## supplemental tables for "A technology-agnostic long-read analysis pipeline for transcriptome discovery and quantification": S19_pb_ont_talon.gtf (part 130 of 179)

```
chr16	HAVANA	exon	27233001	27233147	.	-	.	gene_id "ENSG00000169189.16"; transcript_id "ENCODEHT000299620"; gene_type "protein_coding"; gene_status "KNOWN"; gene_name "NSMCE1"; transcript_status "NOVEL"; transcript_name "ENCODEHT000299620"; exon_number "3"; exon_id "ENSE00003577604.1"; talon_gene "43381"; talon_transcript "299620"; talon_exon "706690"; ccdsid "CCDS10628.2"; exon_status "KNOWN"; level "2"; protein_id "ENSP00000355077.4"; source "HAVANA"; tag "CCDS";
chr16	HAVANA	exon	27226720	27226836	.	-	.	gene_id "ENSG00000169189.16"; transcript_id "ENCODEHT000299620"; gene_type "protein_coding"; gene_status "KNOWN"; gene_name "NSMCE1"; transcript_status "NOVEL"; transcript_name "ENCODEHT000299620"; exon_number "4"; exon_id "ENSE00003593819.1"; talon_gene "43381"; talon_transcript "299620"; talon_exon "706692"; ccdsid "CCDS10628.2"; exon_status "KNOWN"; level "2"; protein_id "ENSP00000355077.4"; source "HAVANA"; tag "CCDS";
chr16	HAVANA	exon	27225726	27225846	.	-	.	gene_id "ENSG00000169189.16"; transcript_id "ENCODEHT000299620"; gene_type "protein_coding"; gene_status "KNOWN"; gene_name "NSMCE1"; transcript_status "NOVEL"; transcript_name "ENCODEHT000299620"; exon_number "5"; exon_id "ENSE00003516553.1"; talon_gene "43381"; talon_transcript "299620"; talon_exon "706694"; ccdsid "CCDS10628.2"; exon_status "KNOWN"; level "2"; protein_id "ENSP00000355077.4"; source "HAVANA"; tag "CCDS";
chr16	HAVANA	exon	27224995	27225236	.	-	.	gene_id "ENSG00000169189.16"; transcript_id "ENCODEHT000299620"; gene_type "protein_coding"; gene_status "KNOWN"; gene_name "NSMCE1"; transcript_status "NOVEL"; transcript_name "ENCODEHT000299620"; exon_number "6"; exon_id "ENSE00001311631.4"; talon_gene "43381"; talon_transcript "299620"; talon_exon "706704"; exon_status "KNOWN"; level "2"; protein_id "ENSP00000456053.1"; source "HAVANA"; tag "alternative_5_UTR";
chr16	HAVANA	transcript	27233983	27268762	.	-	.	gene_id "ENSG00000169189.16"; transcript_id "ENST00000561960.5"; gene_name "NSMCE1"; gene_status "KNOWN"; gene_type "protein_coding"; transcript_type "retained_intron"; transcript_status "KNOWN"; transcript_name "NSMCE1-202"; talon_gene "43381"; talon_transcript "151667"; havana_transcript "OTTHUMT00000435046.2"; level "2"; source "HAVANA"; transcript_support_level "3";
chr16	HAVANA	exon	27268706	27268762	.	-	.	gene_id "ENSG00000169189.16"; transcript_id "ENST00000561960.5"; gene_type "protein_coding"; gene_status "KNOWN"; gene_name "NSMCE1"; transcript_type "retained_intron"; transcript_status "KNOWN"; transcript_name "NSMCE1-202"; exon_number "1"; exon_id "ENSE00002600798.1"; talon_gene "43381"; talon_transcript "151667"; talon_exon "706728"; exon_status "KNOWN"; level "2"; source "HAVANA";
chr16	HAVANA	exon	27257435	27257581	.	-	.	gene_id "ENSG00000169189.16"; transcript_id "ENST00000561960.5"; gene_type "protein_coding"; gene_status "KNOWN"; gene_name "NSMCE1"; transcript_type "retained_intron"; transcript_status "KNOWN"; transcript_name "NSMCE1-202"; exon_number "2"; exon_id "ENSE00003601687.1"; talon_gene "43381"; talon_transcript "151667"; talon_exon "706684"; ccdsid "CCDS10628.2"; exon_status "KNOWN"; level "2"; protein_id "ENSP00000355077.4"; source "HAVANA"; tag "CCDS";
chr16	HAVANA	exon	27235178	27235299	.	-	.	gene_id "ENSG00000169189.16"; transcript_id "ENST00000561960.5"; gene_type "protein_coding"; gene_status "KNOWN"; gene_name "NSMCE1"; transcript_type "retained_intron"; transcript_status "KNOWN"; transcript_name "NSMCE1-202"; exon_number "3"; exon_id "ENSE00003510237.1"; talon_gene "43381"; talon_transcript "151667"; talon_exon "706686"; ccdsid "CCDS10628.2"; exon_status "KNOWN"; level "2"; protein_id "ENSP00000355077.4"; source "HAVANA"; tag "CCDS";
chr16	HAVANA	exon	27233983	27234265	.	-	.	gene_id "ENSG00000169189.16"; transcript_id "ENST00000561960.5"; gene_type "protein_coding"; gene_status "KNOWN"; gene_name "NSMCE1"; transcript_type "retained_intron"; transcript_status "KNOWN"; transcript_name "NSMCE1-202"; exon_number "4"; exon_id "ENSE00002602058.1"; talon_gene "43381"; talon_transcript "151667"; talon_exon "706729"; exon_status "KNOWN"; level "2"; source "HAVANA";
chr16	HAVANA	transcript	27257342	27268724	.	-	.	gene_id "ENSG00000169189.16"; transcript_id "ENST00000565626.1"; gene_name "NSMCE1"; gene_status "KNOWN"; gene_type "protein_coding"; transcript_type "retained_intron"; transcript_status "KNOWN"; transcript_name "NSMCE1-210"; talon_gene "43381"; talon_transcript "151670"; havana_transcript "OTTHUMT00000435050.1"; level "2"; source "HAVANA"; transcript_support_level "2";
chr16	HAVANA	exon	27268706	27268724	.	-	.	gene_id "ENSG00000169189.16"; transcript_id "ENST00000565626.1"; gene_type "protein_coding"; gene_status "KNOWN"; gene_name "NSMCE1"; transcript_type "retained_intron"; transcript_status "KNOWN"; transcript_name "NSMCE1-210"; exon_number "1"; exon_id "ENSE00002618635.1"; talon_gene "43381"; talon_transcript "151670"; talon_exon "706735"; exon_status "KNOWN"; level "2"; source "HAVANA";
chr16	HAVANA	exon	27257342	27257581	.	-	.	gene_id "ENSG00000169189.16"; transcript_id "ENST00000565626.1"; gene_type "protein_coding"; gene_status "KNOWN"; gene_name "NSMCE1"; transcript_type "retained_intron"; transcript_status "KNOWN"; transcript_name "NSMCE1-210"; exon_number "2"; exon_id "ENSE00002591847.1"; talon_gene "43381"; talon_transcript "151670"; talon_exon "706736"; exon_status "KNOWN"; level "2"; source "HAVANA";
chr16	HAVANA	gene	27268869	27271976	.	+	.	gene_id "ENSG00000245888.6"; gene_name "FLJ21408"; gene_status "KNOWN"; gene_type "antisense"; talon_gene "43382"; havana_gene "OTTHUMG00000177039.1"; level "1";
chr16	HAVANA	transcript	27268869	27271976	.	+	.	gene_id "ENSG00000245888.6"; transcript_id "ENST00000499939.2"; gene_name "FLJ21408"; gene_status "KNOWN"; gene_type "antisense"; transcript_type "antisense"; transcript_status "KNOWN"; transcript_name "FLJ21408-201"; talon_gene "43382"; talon_transcript "151674"; havana_transcript "OTTHUMT00000435004.1"; level "2"; source "HAVANA"; tag "basic"; transcript_support_level "2";
chr16	HAVANA	exon	27268869	27269156	.	+	.	gene_id "ENSG00000245888.6"; transcript_id "ENST00000499939.2"; gene_type "antisense"; gene_status "KNOWN"; gene_name "FLJ21408"; transcript_type "antisense"; transcript_status "KNOWN"; transcript_name "FLJ21408-201"; exon_number "1"; exon_id "ENSE00001979247.1"; talon_gene "43382"; talon_transcript "151674"; talon_exon "706755"; exon_status "KNOWN"; level "2"; source "HAVANA"; tag "basic";
chr16	HAVANA	exon	27269671	27271976	.	+	.	gene_id "ENSG00000245888.6"; transcript_id "ENST00000499939.2"; gene_type "antisense"; gene_status "KNOWN"; gene_name "FLJ21408"; transcript_type "antisense"; transcript_status "KNOWN"; transcript_name "FLJ21408-201"; exon_number "2"; exon_id "ENSE00001974759.2"; talon_gene "43382"; talon_transcript "151674"; talon_exon "706756"; exon_status "KNOWN"; level "2"; source "HAVANA"; tag "basic";
chr16	HAVANA	gene	27313913	27362296	.	+	.	gene_id "ENSG00000077238.13"; gene_name "IL4R"; gene_status "KNOWN"; gene_type "protein_coding"; talon_gene "43384"; havana_gene "OTTHUMG00000097015.11"; level "1";
chr16	HAVANA	transcript	27313913	27364778	.	+	.	gene_id "ENSG00000077238.13"; transcript_id "ENST00000395762.6"; gene_name "IL4R"; gene_status "KNOWN"; gene_type "protein_coding"; transcript_type "protein_coding"; transcript_status "KNOWN"; transcript_name "IL4R-202"; talon_gene "43384"; talon_transcript "151678"; ccdsid "CCDS10629.1"; havana_transcript "OTTHUMT00000214104.4"; level "2"; protein_id "ENSP00000379111.2"; source "HAVANA"; tag "CCDS"; transcript_support_level "1";
chr16	HAVANA	exon	27313913	27314020	.	+	.	gene_id "ENSG00000077238.13"; transcript_id "ENST00000395762.6"; gene_type "protein_coding"; gene_status "KNOWN"; gene_name "IL4R"; transcript_type "protein_coding"; transcript_status "KNOWN"; transcript_name "IL4R-202"; exon_number "1"; exon_id "ENSE00002591980.1"; talon_gene "43384"; talon_transcript "151678"; talon_exon "706768"; ccdsid "CCDS10629.1"; exon_status "KNOWN"; level "2"; protein_id "ENSP00000379111.2"; source "HAVANA"; tag "CCDS";
chr16	HAVANA	exon	27330066	27330198	.	+	.	gene_id "ENSG00000077238.13"; transcript_id "ENST00000395762.6"; gene_type "protein_coding"; gene_status "KNOWN"; gene_name "IL4R"; transcript_type "protein_coding"; transcript_status "KNOWN"; transcript_name "IL4R-202"; exon_number "2"; exon_id "ENSE00001522738.1"; talon_gene "43384"; talon_transcript "151678"; talon_exon "706770"; ccdsid "CCDS10629.1"; exon_status "KNOWN"; level "2"; protein_id "ENSP00000379111.2"; source "HAVANA"; tag "CCDS";
chr16	HAVANA	exon	27340186	27340273	.	+	.	gene_id "ENSG00000077238.13"; transcript_id "ENST00000395762.6"; gene_type "protein_coding"; gene_status "KNOWN"; gene_name "IL4R"; transcript_type "protein_coding"; transcript_status "KNOWN"; transcript_name "IL4R-202"; exon_number "3"; exon_id "ENSE00003560869.1"; talon_gene "43384"; talon_transcript "151678"; talon_exon "706763"; ccdsid "CCDS10629.1"; exon_status "KNOWN"; level "2"; protein_id "ENSP00000455632.1"; source "HAVANA"; tag "cds_end_NF";
chr16	ENSEMBL	exon	27342121	27342259	.	+	.	gene_id "ENSG00000077238.13"; transcript_id "ENST00000395762.6"; gene_type "protein_coding"; gene_status "KNOWN"; gene_name "IL4R"; transcript_type "protein_coding"; transcript_status "KNOWN"; transcript_name "IL4R-202"; exon_number "4"; exon_id "ENSE00003574656.1"; talon_gene "43384"; talon_transcript "151678"; talon_exon "706765"; ccdsid "CCDS58441.1"; exon_status "KNOWN"; level "3"; protein_id "ENSP00000170630.3"; source "ENSEMBL"; tag "CCDS";
chr16	ENSEMBL	exon	27344869	27345020	.	+	.	gene_id "ENSG00000077238.13"; transcript_id "ENST00000395762.6"; gene_type "protein_coding"; gene_status "KNOWN"; gene_name "IL4R"; transcript_type "protein_coding"; transcript_status "KNOWN"; transcript_name "IL4R-202"; exon_number "5"; exon_id "ENSE00003787415.1"; talon_gene "43384"; talon_transcript "151678"; talon_exon "706767"; ccdsid "CCDS58441.1"; exon_status "KNOWN"; level "3"; protein_id "ENSP00000170630.3"; source "ENSEMBL"; tag "CCDS";
chr16	ENSEMBL	exon	27346467	27346618	.	+	.	gene_id "ENSG00000077238.13"; transcript_id "ENST00000395762.6"; gene_type "protein_coding"; gene_status "KNOWN"; gene_name "IL4R"; transcript_type "protein_coding"; transcript_status "KNOWN"; transcript_name "IL4R-202"; exon_number "6"; exon_id "ENSE00003610754.1"; talon_gene "43384"; talon_transcript "151678"; talon_exon "706773"; ccdsid "CCDS58441.1"; exon_status "KNOWN"; level "3"; protein_id "ENSP00000170630.3"; source "ENSEMBL"; tag "CCDS";
chr16	ENSEMBL	exon	27352540	27352696	.	+	.	gene_id "ENSG00000077238.13"; transcript_id "ENST00000395762.6"; gene_type "protein_coding"; gene_status "KNOWN"; gene_name "IL4R"; transcript_type "protein_coding"; transcript_status "KNOWN"; transcript_name "IL4R-202"; exon_number "7"; exon_id "ENSE00003614300.1"; talon_gene "43384"; talon_transcript "151678"; talon_exon "706775"; ccdsid "CCDS58441.1"; exon_status "KNOWN"; level "3"; protein_id "ENSP00000170630.3"; source "ENSEMBL"; tag "CCDS";
chr16	ENSEMBL	exon	27355808	27355907	.	+	.	gene_id "ENSG00000077238.13"; transcript_id "ENST00000395762.6"; gene_type "protein_coding"; gene_status "KNOWN"; gene_name "IL4R"; transcript_type "protein_coding"; transcript_status "KNOWN"; transcript_name "IL4R-202"; exon_number "8"; exon_id "ENSE00003540849.1"; talon_gene "43384"; talon_transcript "151678"; talon_exon "706777"; ccdsid "CCDS58441.1"; exon_status "KNOWN"; level "3"; protein_id "ENSP00000170630.3"; source "ENSEMBL"; tag "CCDS";
chr16	ENSEMBL	exon	27358916	27358994	.	+	.	gene_id "ENSG00000077238.13"; transcript_id "ENST00000395762.6"; gene_type "protein_coding"; gene_status "KNOWN"; gene_name "IL4R"; transcript_type "protein_coding"; transcript_status "KNOWN"; transcript_name "IL4R-202"; exon_number "9"; exon_id "ENSE00003530547.1"; talon_gene "43384"; talon_transcript "151678"; talon_exon "706779"; ccdsid "CCDS58441.1"; exon_status "KNOWN"; level "3"; protein_id "ENSP00000170630.3"; source "ENSEMBL"; tag "CCDS";
chr16	ENSEMBL	exon	27360766	27360815	.	+	.	gene_id "ENSG00000077238.13"; transcript_id "ENST00000395762.6"; gene_type "protein_coding"; gene_status "KNOWN"; gene_name "IL4R"; transcript_type "protein_coding"; transcript_status "KNOWN"; transcript_name "IL4R-202"; exon_number "10"; exon_id "ENSE00003680872.1"; talon_gene "43384"; talon_transcript "151678"; talon_exon "706781"; ccdsid "CCDS58441.1"; exon_status "KNOWN"; level "3"; protein_id "ENSP00000170630.3"; source "ENSEMBL"; tag "CCDS";
chr16	HAVANA	exon	27362252	27364778	.	+	.	gene_id "ENSG00000077238.13"; transcript_id "ENST00000395762.6"; gene_type "protein_coding"; gene_status "KNOWN"; gene_name "IL4R"; transcript_type "protein_coding"; transcript_status "KNOWN"; transcript_name "IL4R-202"; exon_number "11"; exon_id "ENSE00001522736.1"; talon_gene "43384"; talon_transcript "151678"; talon_exon "706783"; ccdsid "CCDS10629.1"; exon_status "KNOWN"; level "2"; protein_id "ENSP00000379111.2"; source "HAVANA"; tag "CCDS";
chr16	HAVANA	transcript	27313926	27364778	.	+	.	gene_id "ENSG00000077238.13"; transcript_id "ENST00000543915.6"; gene_name "IL4R"; gene_status "KNOWN"; gene_type "protein_coding"; transcript_type "protein_coding"; transcript_status "KNOWN"; transcript_name "IL4R-203"; talon_gene "43384"; talon_transcript "151682"; ccdsid "CCDS10629.1"; havana_transcript "OTTHUMT00000435129.1"; level "2"; protein_id "ENSP00000441667.2"; source "HAVANA"; tag "CCDS"; transcript_support_level "1";
chr16	HAVANA	exon	27313926	27314020	.	+	.	gene_id "ENSG00000077238.13"; transcript_id "ENST00000543915.6"; gene_type "protein_coding"; gene_status "KNOWN"; gene_name "IL4R"; transcript_type "protein_coding"; transcript_status "KNOWN"; transcript_name "IL4R-203"; exon_number "1"; exon_id "ENSE00001696687.1"; talon_gene "43384"; talon_transcript "151682"; talon_exon "706787"; ccdsid "CCDS10629.1"; exon_status "KNOWN"; level "2"; protein_id "ENSP00000454725.1"; source "HAVANA"; tag "cds_end_NF";
chr16	HAVANA	exon	27340186	27340273	.	+	.	gene_id "ENSG00000077238.13"; transcript_id "ENST00000543915.6"; gene_type "protein_coding"; gene_status "KNOWN"; gene_name "IL4R"; transcript_type "protein_coding"; transcript_status "KNOWN"; transcript_name "IL4R-203"; exon_number "2"; exon_id "ENSE00003560869.1"; talon_gene "43384"; talon_transcript "151682"; talon_exon "706763"; ccdsid "CCDS10629.1"; exon_status "KNOWN"; level "2"; protein_id "ENSP00000455632.1"; source "HAVANA"; tag "cds_end_NF";
chr16	ENSEMBL	exon	27342121	27342259	.	+	.	gene_id "ENSG00000077238.13"; transcript_id "ENST00000543915.6"; gene_type "protein_coding"; gene_status "KNOWN"; gene_name "IL4R"; transcript_type "protein_coding"; transcript_status "KNOWN"; transcript_name "IL4R-203"; exon_number "3"; exon_id "ENSE00003574656.1"; talon_gene "43384"; talon_transcript "151682"; talon_exon "706765"; ccdsid "CCDS58441.1"; exon_status "KNOWN"; level "3"; protein_id "ENSP00000170630.3"; source "ENSEMBL"; tag "CCDS";
chr16	ENSEMBL	exon	27344869	27345020	.	+	.	gene_id "ENSG00000077238.13"; transcript_id "ENST00000543915.6"; gene_type "protein_coding"; gene_status "KNOWN"; gene_name "IL4R"; transcript_type "protein_coding"; transcript_status "KNOWN"; transcript_name "IL4R-203"; exon_number "4"; exon_id "ENSE00003787415.1"; talon_gene "43384"; talon_transcript "151682"; talon_exon "706767"; ccdsid "CCDS58441.1"; exon_status "KNOWN"; level "3"; protein_id "ENSP00000170630.3"; source "ENSEMBL"; tag "CCDS";
chr16	ENSEMBL	exon	27346467	27346618	.	+	.	gene_id "ENSG00000077238.13"; transcript_id "ENST00000543915.6"; gene_type "protein_coding"; gene_status "KNOWN"; gene_name "IL4R"; transcript_type "protein_coding"; transcript_status "KNOWN"; transcript_name "IL4R-203"; exon_number "5"; exon_id "ENSE00003610754.1"; talon_gene "43384"; talon_transcript "151682"; talon_exon "706773"; ccdsid "CCDS58441.1"; exon_status "KNOWN"; level "3"; protein_id "ENSP00000170630.3"; source "ENSEMBL"; tag "CCDS";
chr16	ENSEMBL	exon	27352540	27352696	.	+	.	gene_id "ENSG00000077238.13"; transcript_id "ENST00000543915.6"; gene_type "protein_coding"; gene_status "KNOWN"; gene_name "IL4R"; transcript_type "protein_coding"; transcript_status "KNOWN"; transcript_name "IL4R-203"; exon_number "6"; exon_id "ENSE00003614300.1"; talon_gene "43384"; talon_transcript "151682"; talon_exon "706775"; ccdsid "CCDS58441.1"; exon_status "KNOWN"; level "3"; protein_id "ENSP00000170630.3"; source "ENSEMBL"; tag "CCDS";
chr16	ENSEMBL	exon	27355808	27355907	.	+	.	gene_id "ENSG00000077238.13"; transcript_id "ENST00000543915.6"; gene_type "protein_coding"; gene_status "KNOWN"; gene_name "IL4R"; transcript_type "protein_coding"; transcript_status "KNOWN"; transcript_name "IL4R-203"; exon_number "7"; exon_id "ENSE00003540849.1"; talon_gene "43384"; talon_transcript "151682"; talon_exon "706777"; ccdsid "CCDS58441.1"; exon_status "KNOWN"; level "3"; protein_id "ENSP00000170630.3"; source "ENSEMBL"; tag "CCDS";
chr16	ENSEMBL	exon	27358916	27358994	.	+	.	gene_id "ENSG00000077238.13"; transcript_id "ENST00000543915.6"; gene_type "protein_coding"; gene_status "KNOWN"; gene_name "IL4R"; transcript_type "protein_coding"; transcript_status "KNOWN"; transcript_name "IL4R-203"; exon_number "8"; exon_id "ENSE00003530547.1"; talon_gene "43384"; talon_transcript "151682"; talon_exon "706779"; ccdsid "CCDS58441.1"; exon_status "KNOWN"; level "3"; protein_id "ENSP00000170630.3"; source "ENSEMBL"; tag "CCDS";
chr16	ENSEMBL	exon	27360766	27360815	.	+	.	gene_id "ENSG00000077238.13"; transcript_id "ENST00000543915.6"; gene_type "protein_coding"; gene_status "KNOWN"; gene_name "IL4R"; transcript_type "protein_coding"; transcript_status "KNOWN"; transcript_name "IL4R-203"; exon_number "9"; exon_id "ENSE00003680872.1"; talon_gene "43384"; talon_transcript "151682"; talon_exon "706781"; ccdsid "CCDS58441.1"; exon_status "KNOWN"; level "3"; protein_id "ENSP00000170630.3"; source "ENSEMBL"; tag "CCDS";
chr16	HAVANA	exon	27362252	27364778	.	+	.	gene_id "ENSG00000077238.13"; transcript_id "ENST00000543915.6"; gene_type "protein_coding"; gene_status "KNOWN"; gene_name "IL4R"; transcript_type "protein_coding"; transcript_status "KNOWN"; transcript_name "IL4R-203"; exon_number "10"; exon_id "ENSE00001522736.1"; talon_gene "43384"; talon_transcript "151682"; talon_exon "706783"; ccdsid "CCDS10629.1"; exon_status "KNOWN"; level "2"; protein_id "ENSP00000379111.2"; source "HAVANA"; tag "CCDS";
chr16	HAVANA	transcript	27355348	27362296	.	+	.	gene_id "ENSG00000077238.13"; transcript_id "ENST00000563886.1"; gene_name "IL4R"; gene_status "KNOWN"; gene_type "protein_coding"; transcript_type "retained_intron"; transcript_status "KNOWN"; transcript_name "IL4R-210"; talon_gene "43384"; talon_transcript "151695"; havana_transcript "OTTHUMT00000435139.1"; level "2"; source "HAVANA"; transcript_support_level "2";
chr16	HAVANA	exon	27355348	27355907	.	+	.	gene_id "ENSG00000077238.13"; transcript_id "ENST00000563886.1"; gene_type "protein_coding"; gene_status "KNOWN"; gene_name "IL4R"; transcript_type "retained_intron"; transcript_status "KNOWN"; transcript_name "IL4R-210"; exon_number "1"; exon_id "ENSE00002604554.1"; talon_gene "43384"; talon_transcript "151695"; talon_exon "706832"; exon_status "KNOWN"; level "2"; source "HAVANA";
chr16	ENSEMBL	exon	27358916	27358994	.	+	.	gene_id "ENSG00000077238.13"; transcript_id "ENST00000563886.1"; gene_type "protein_coding"; gene_status "KNOWN"; gene_name "IL4R"; transcript_type "retained_intron"; transcript_status "KNOWN"; transcript_name "IL4R-210"; exon_number "2"; exon_id "ENSE00003530547.1"; talon_gene "43384"; talon_transcript "151695"; talon_exon "706779"; ccdsid "CCDS58441.1"; exon_status "KNOWN"; level "3"; protein_id "ENSP00000170630.3"; source "ENSEMBL"; tag "CCDS";
chr16	ENSEMBL	exon	27360766	27360815	.	+	.	gene_id "ENSG00000077238.13"; transcript_id "ENST00000563886.1"; gene_type "protein_coding"; gene_status "KNOWN"; gene_name "IL4R"; transcript_type "retained_intron"; transcript_status "KNOWN"; transcript_name "IL4R-210"; exon_number "3"; exon_id "ENSE00003680872.1"; talon_gene "43384"; talon_transcript "151695"; talon_exon "706781"; ccdsid "CCDS58441.1"; exon_status "KNOWN"; level "3"; protein_id "ENSP00000170630.3"; source "ENSEMBL"; tag "CCDS";
chr16	HAVANA	exon	27362252	27362296	.	+	.	gene_id "ENSG00000077238.13"; transcript_id "ENST00000563886.1"; gene_type "protein_coding"; gene_status "KNOWN"; gene_name "IL4R"; transcript_type "retained_intron"; transcript_status "KNOWN"; transcript_name "IL4R-210"; exon_number "4"; exon_id "ENSE00002610503.1"; talon_gene "43384"; talon_transcript "151695"; talon_exon "706833"; exon_status "KNOWN"; level "2"; source "HAVANA";
chr16	HAVANA	gene	27402162	27450485	.	+	.	gene_id "ENSG00000103522.15"; gene_name "IL21R"; gene_status "KNOWN"; gene_type "protein_coding"; talon_gene "43385"; havana_gene "OTTHUMG00000131675.5"; level "2";
chr16	HAVANA	transcript	27402162	27452042	.	+	.	gene_id "ENSG00000103522.15"; transcript_id "ENST00000337929.7"; gene_name "IL21R"; gene_status "KNOWN"; gene_type "protein_coding"; transcript_type "protein_coding"; transcript_status "KNOWN"; transcript_name "IL21R-201"; talon_gene "43385"; talon_transcript "151696"; ccdsid "CCDS10630.1"; havana_transcript "OTTHUMT00000254578.3"; level "2"; protein_id "ENSP00000338010.3"; source "HAVANA"; tag "CCDS"; transcript_support_level "1";
chr16	HAVANA	exon	27402162	27402618	.	+	.	gene_id "ENSG00000103522.15"; transcript_id "ENST00000337929.7"; gene_type "protein_coding"; gene_status "KNOWN"; gene_name "IL21R"; transcript_type "protein_coding"; transcript_status "KNOWN"; transcript_name "IL21R-201"; exon_number "1"; exon_id "ENSE00002597839.1"; talon_gene "43385"; talon_transcript "151696"; talon_exon "706834"; ccdsid "CCDS10630.1"; exon_status "KNOWN"; level "2"; protein_id "ENSP00000338010.3"; source "HAVANA"; tag "CCDS";
chr16	HAVANA	exon	27430056	27430120	.	+	.	gene_id "ENSG00000103522.15"; transcript_id "ENST00000337929.7"; gene_type "protein_coding"; gene_status "KNOWN"; gene_name "IL21R"; transcript_type "protein_coding"; transcript_status "KNOWN"; transcript_name "IL21R-201"; exon_number "2"; exon_id "ENSE00000830173.1"; talon_gene "43385"; talon_transcript "151696"; talon_exon "706836"; ccdsid "CCDS10630.1"; exon_status "KNOWN"; level "2"; protein_id "ENSP00000338010.3"; source "HAVANA"; tag "CCDS";
chr16	HAVANA	exon	27434347	27434449	.	+	.	gene_id "ENSG00000103522.15"; transcript_id "ENST00000337929.7"; gene_type "protein_coding"; gene_status "KNOWN"; gene_name "IL21R"; transcript_type "protein_coding"; transcript_status "KNOWN"; transcript_name "IL21R-201"; exon_number "3"; exon_id "ENSE00000830172.1"; talon_gene "43385"; talon_transcript "151696"; talon_exon "706838"; ccdsid "CCDS10630.1"; exon_status "KNOWN"; level "2"; protein_id "ENSP00000338010.3"; source "HAVANA"; tag "CCDS";
chr16	HAVANA	exon	27437488	27437687	.	+	.	gene_id "ENSG00000103522.15"; transcript_id "ENST00000337929.7"; gene_type "protein_coding"; gene_status "KNOWN"; gene_name "IL21R"; transcript_type "protein_coding"; transcript_status "KNOWN"; transcript_name "IL21R-201"; exon_number "4"; exon_id "ENSE00000681662.1"; talon_gene "43385"; talon_transcript "151696"; talon_exon "706840"; ccdsid "CCDS10630.1"; exon_status "KNOWN"; level "2"; protein_id "ENSP00000338010.3"; source "HAVANA"; tag "CCDS";
chr16	HAVANA	exon	27442962	27443116	.	+	.	gene_id "ENSG00000103522.15"; transcript_id "ENST00000337929.7"; gene_type "protein_coding"; gene_status "KNOWN"; gene_name "IL21R"; transcript_type "protein_coding"; transcript_status "KNOWN"; transcript_name "IL21R-201"; exon_number "5"; exon_id "ENSE00000830171.1"; talon_gene "43385"; talon_transcript "151696"; talon_exon "706842"; ccdsid "CCDS10630.1"; exon_status "KNOWN"; level "2"; protein_id "ENSP00000338010.3"; source "HAVANA"; tag "CCDS";
chr16	HAVANA	exon	27444542	27444719	.	+	.	gene_id "ENSG00000103522.15"; transcript_id "ENST00000337929.7"; gene_type "protein_coding"; gene_status "KNOWN"; gene_name "IL21R"; transcript_type "protein_coding"; transcript_status "KNOWN"; transcript_name "IL21R-201"; exon_number "6"; exon_id "ENSE00003693167.1"; talon_gene "43385"; talon_transcript "151696"; talon_exon "706844"; ccdsid "CCDS10630.1"; exon_status "KNOWN"; level "2"; protein_id "ENSP00000338010.3"; source "HAVANA"; tag "CCDS";
chr16	HAVANA	exon	27445177	27445276	.	+	.	gene_id "ENSG00000103522.15"; transcript_id "ENST00000337929.7"; gene_type "protein_coding"; gene_status "KNOWN"; gene_name "IL21R"; transcript_type "protein_coding"; transcript_status "KNOWN"; transcript_name "IL21R-201"; exon_number "7"; exon_id "ENSE00000681697.1"; talon_gene "43385"; talon_transcript "151696"; talon_exon "706846"; ccdsid "CCDS10630.1"; exon_status "KNOWN"; level "2"; protein_id "ENSP00000338010.3"; source "HAVANA"; tag "CCDS";
chr16	HAVANA	exon	27446007	27446088	.	+	.	gene_id "ENSG00000103522.15"; transcript_id "ENST00000337929.7"; gene_type "protein_coding"; gene_status "KNOWN"; gene_name "IL21R"; transcript_type "protein_coding"; transcript_status "KNOWN"; transcript_name "IL21R-201"; exon_number "8"; exon_id "ENSE00003468670.1"; talon_gene "43385"; talon_transcript "151696"; talon_exon "706848"; ccdsid "CCDS10630.1"; exon_status "KNOWN"; level "2"; protein_id "ENSP00000338010.3"; source "HAVANA"; tag "CCDS";
chr16	HAVANA	exon	27448534	27452042	.	+	.	gene_id "ENSG00000103522.15"; transcript_id "ENST00000337929.7"; gene_type "protein_coding"; gene_status "KNOWN"; gene_name "IL21R"; transcript_type "protein_coding"; transcript_status "KNOWN"; transcript_name "IL21R-201"; exon_number "9"; exon_id "ENSE00001181108.4"; talon_gene "43385"; talon_transcript "151696"; talon_exon "706850"; ccdsid "CCDS10630.1"; exon_status "KNOWN"; level "2"; protein_id "ENSP00000338010.3"; source "HAVANA"; tag "CCDS";
chr16	HAVANA	transcript	27402174	27450073	.	+	.	gene_id "ENSG00000103522.15"; transcript_id "ENST00000564089.5"; gene_name "IL21R"; gene_status "KNOWN"; gene_type "protein_coding"; transcript_type "protein_coding"; transcript_status "KNOWN"; transcript_name "IL21R-204"; talon_gene "43385"; talon_transcript "151697"; ccdsid "CCDS10630.1"; havana_transcript "OTTHUMT00000433719.2"; level "2"; protein_id "ENSP00000456707.1"; source "HAVANA"; tag "CCDS"; transcript_support_level "5";
chr16	HAVANA	exon	27402174	27402618	.	+	.	gene_id "ENSG00000103522.15"; transcript_id "ENST00000564089.5"; gene_type "protein_coding"; gene_status "KNOWN"; gene_name "IL21R"; transcript_type "protein_coding"; transcript_status "KNOWN"; transcript_name "IL21R-204"; exon_number "1"; exon_id "ENSE00002616618.1"; talon_gene "43385"; talon_transcript "151697"; talon_exon "706851"; ccdsid "CCDS10630.1"; exon_status "KNOWN"; level "2"; protein_id "ENSP00000456707.1"; source "HAVANA"; tag "CCDS";
chr16	HAVANA	exon	27403080	27403220	.	+	.	gene_id "ENSG00000103522.15"; transcript_id "ENST00000564089.5"; gene_type "protein_coding"; gene_status "KNOWN"; gene_name "IL21R"; transcript_type "protein_coding"; transcript_status "KNOWN"; transcript_name "IL21R-204"; exon_number "2"; exon_id "ENSE00002617659.1"; talon_gene "43385"; talon_transcript "151697"; talon_exon "706853"; ccdsid "CCDS10630.1"; exon_status "KNOWN"; level "2"; protein_id "ENSP00000456707.1"; source "HAVANA"; tag "CCDS";
chr16	HAVANA	exon	27430056	27430120	.	+	.	gene_id "ENSG00000103522.15"; transcript_id "ENST00000564089.5"; gene_type "protein_coding"; gene_status "KNOWN"; gene_name "IL21R"; transcript_type "protein_coding"; transcript_status "KNOWN"; transcript_name "IL21R-204"; exon_number "3"; exon_id "ENSE00000830173.1"; talon_gene "43385"; talon_transcript "151697"; talon_exon "706836"; ccdsid "CCDS10630.1"; exon_status "KNOWN"; level "2"; protein_id "ENSP00000338010.3"; source "HAVANA"; tag "CCDS";
chr16	HAVANA	exon	27434347	27434449	.	+	.	gene_id "ENSG00000103522.15"; transcript_id "ENST00000564089.5"; gene_type "protein_coding"; gene_status "KNOWN"; gene_name "IL21R"; transcript_type "protein_coding"; transcript_status "KNOWN"; transcript_name "IL21R-204"; exon_number "4"; exon_id "ENSE00000830172.1"; talon_gene "43385"; talon_transcript "151697"; talon_exon "706838"; ccdsid "CCDS10630.1"; exon_status "KNOWN"; level "2"; protein_id "ENSP00000338010.3"; source "HAVANA"; tag "CCDS";
chr16	HAVANA	exon	27437488	27437687	.	+	.	gene_id "ENSG00000103522.15"; transcript_id "ENST00000564089.5"; gene_type "protein_coding"; gene_status "KNOWN"; gene_name "IL21R"; transcript_type "protein_coding"; transcript_status "KNOWN"; transcript_name "IL21R-204"; exon_number "5"; exon_id "ENSE00000681662.1"; talon_gene "43385"; talon_transcript "151697"; talon_exon "706840"; ccdsid "CCDS10630.1"; exon_status "KNOWN"; level "2"; protein_id "ENSP00000338010.3"; source "HAVANA"; tag "CCDS";
chr16	HAVANA	exon	27442962	27443116	.	+	.	gene_id "ENSG00000103522.15"; transcript_id "ENST00000564089.5"; gene_type "protein_coding"; gene_status "KNOWN"; gene_name "IL21R"; transcript_type "protein_coding"; transcript_status "KNOWN"; transcript_name "IL21R-204"; exon_number "6"; exon_id "ENSE00000830171.1"; talon_gene "43385"; talon_transcript "151697"; talon_exon "706842"; ccdsid "CCDS10630.1"; exon_status "KNOWN"; level "2"; protein_id "ENSP00000338010.3"; source "HAVANA"; tag "CCDS";
chr16	HAVANA	exon	27444542	27444719	.	+	.	gene_id "ENSG00000103522.15"; transcript_id "ENST00000564089.5"; gene_type "protein_coding"; gene_status "KNOWN"; gene_name "IL21R"; transcript_type "protein_coding"; transcript_status "KNOWN"; transcript_name "IL21R-204"; exon_number "7"; exon_id "ENSE00003693167.1"; talon_gene "43385"; talon_transcript "151697"; talon_exon "706844"; ccdsid "CCDS10630.1"; exon_status "KNOWN"; level "2"; protein_id "ENSP00000338010.3"; source "HAVANA"; tag "CCDS";
chr16	HAVANA	exon	27445177	27445276	.	+	.	gene_id "ENSG00000103522.15"; transcript_id "ENST00000564089.5"; gene_type "protein_coding"; gene_status "KNOWN"; gene_name "IL21R"; transcript_type "protein_coding"; transcript_status "KNOWN"; transcript_name "IL21R-204"; exon_number "8"; exon_id "ENSE00000681697.1"; talon_gene "43385"; talon_transcript "151697"; talon_exon "706846"; ccdsid "CCDS10630.1"; exon_status "KNOWN"; level "2"; protein_id "ENSP00000338010.3"; source "HAVANA"; tag "CCDS";
chr16	HAVANA	exon	27446007	27446088	.	+	.	gene_id "ENSG00000103522.15"; transcript_id "ENST00000564089.5"; gene_type "protein_coding"; gene_status "KNOWN"; gene_name "IL21R"; transcript_type "protein_coding"; transcript_status "KNOWN"; transcript_name "IL21R-204"; exon_number "9"; exon_id "ENSE00003468670.1"; talon_gene "43385"; talon_transcript "151697"; talon_exon "706848"; ccdsid "CCDS10630.1"; exon_status "KNOWN"; level "2"; protein_id "ENSP00000338010.3"; source "HAVANA"; tag "CCDS";
chr16	HAVANA	exon	27448534	27450073	.	+	.	gene_id "ENSG00000103522.15"; transcript_id "ENST00000564089.5"; gene_type "protein_coding"; gene_status "KNOWN"; gene_name "IL21R"; transcript_type "protein_coding"; transcript_status "KNOWN"; transcript_name "IL21R-204"; exon_number "10"; exon_id "ENSE00002076360.3"; talon_gene "43385"; talon_transcript "151697"; talon_exon "706855"; ccdsid "CCDS10630.1"; exon_status "KNOWN"; level "2"; protein_id "ENSP00000456707.1"; source "HAVANA"; tag "CCDS";
chr16	HAVANA	transcript	27427244	27450485	.	+	.	gene_id "ENSG00000103522.15"; transcript_id "ENST00000395754.4"; gene_name "IL21R"; gene_status "KNOWN"; gene_type "protein_coding"; transcript_type "protein_coding"; transcript_status "KNOWN"; transcript_name "IL21R-202"; talon_gene "43385"; talon_transcript "151698"; ccdsid "CCDS10630.1"; havana_transcript "OTTHUMT00000433720.2"; level "2"; protein_id "ENSP00000379103.4"; source "HAVANA"; tag "CCDS"; transcript_support_level "1";
chr16	HAVANA	exon	27427244	27427361	.	+	.	gene_id "ENSG00000103522.15"; transcript_id "ENST00000395754.4"; gene_type "protein_coding"; gene_status "KNOWN"; gene_name "IL21R"; transcript_type "protein_coding"; transcript_status "KNOWN"; transcript_name "IL21R-202"; exon_number "1"; exon_id "ENSE00001522710.2"; talon_gene "43385"; talon_transcript "151698"; talon_exon "706856"; ccdsid "CCDS10630.1"; exon_status "KNOWN"; level "2"; protein_id "ENSP00000379103.4"; source "HAVANA"; tag "CCDS";
chr16	HAVANA	exon	27430056	27430120	.	+	.	gene_id "ENSG00000103522.15"; transcript_id "ENST00000395754.4"; gene_type "protein_coding"; gene_status "KNOWN"; gene_name "IL21R"; transcript_type "protein_coding"; transcript_status "KNOWN"; transcript_name "IL21R-202"; exon_number "2"; exon_id "ENSE00000830173.1"; talon_gene "43385"; talon_transcript "151698"; talon_exon "706836"; ccdsid "CCDS10630.1"; exon_status "KNOWN"; level "2"; protein_id "ENSP00000338010.3"; source "HAVANA"; tag "CCDS";
chr16	HAVANA	exon	27434347	27434449	.	+	.	gene_id "ENSG00000103522.15"; transcript_id "ENST00000395754.4"; gene_type "protein_coding"; gene_status "KNOWN"; gene_name "IL21R"; transcript_type "protein_coding"; transcript_status "KNOWN"; transcript_name "IL21R-202"; exon_number "3"; exon_id "ENSE00000830172.1"; talon_gene "43385"; talon_transcript "151698"; talon_exon "706838"; ccdsid "CCDS10630.1"; exon_status "KNOWN"; level "2"; protein_id "ENSP00000338010.3"; source "HAVANA"; tag "CCDS";
chr16	HAVANA	exon	27437488	27437687	.	+	.	gene_id "ENSG00000103522.15"; transcript_id "ENST00000395754.4"; gene_type "protein_coding"; gene_status "KNOWN"; gene_name "IL21R"; transcript_type "protein_coding"; transcript_status "KNOWN"; transcript_name "IL21R-202"; exon_number "4"; exon_id "ENSE00000681662.1"; talon_gene "43385"; talon_transcript "151698"; talon_exon "706840"; ccdsid "CCDS10630.1"; exon_status "KNOWN"; level "2"; protein_id "ENSP00000338010.3"; source "HAVANA"; tag "CCDS";
chr16	HAVANA	exon	27442962	27443116	.	+	.	gene_id "ENSG00000103522.15"; transcript_id "ENST00000395754.4"; gene_type "protein_coding"; gene_status "KNOWN"; gene_name "IL21R"; transcript_type "protein_coding"; transcript_status "KNOWN"; transcript_name "IL21R-202"; exon_number "5"; exon_id "ENSE00000830171.1"; talon_gene "43385"; talon_transcript "151698"; talon_exon "706842"; ccdsid "CCDS10630.1"; exon_status "KNOWN"; level "2"; protein_id "ENSP00000338010.3"; source "HAVANA"; tag "CCDS";
chr16	HAVANA	exon	27444542	27444719	.	+	.	gene_id "ENSG00000103522.15"; transcript_id "ENST00000395754.4"; gene_type "protein_coding"; gene_status "KNOWN"; gene_name "IL21R"; transcript_type "protein_coding"; transcript_status "KNOWN"; transcript_name "IL21R-202"; exon_number "6"; exon_id "ENSE00003693167.1"; talon_gene "43385"; talon_transcript "151698"; talon_exon "706844"; ccdsid "CCDS10630.1"; exon_status "KNOWN"; level "2"; protein_id "ENSP00000338010.3"; source "HAVANA"; tag "CCDS";
chr16	HAVANA	exon	27445177	27445276	.	+	.	gene_id "ENSG00000103522.15"; transcript_id "ENST00000395754.4"; gene_type "protein_coding"; gene_status "KNOWN"; gene_name "IL21R"; transcript_type "protein_coding"; transcript_status "KNOWN"; transcript_name "IL21R-202"; exon_number "7"; exon_id "ENSE00000681697.1"; talon_gene "43385"; talon_transcript "151698"; talon_exon "706846"; ccdsid "CCDS10630.1"; exon_status "KNOWN"; level "2"; protein_id "ENSP00000338010.3"; source "HAVANA"; tag "CCDS";
chr16	HAVANA	exon	27446007	27446088	.	+	.	gene_id "ENSG00000103522.15"; transcript_id "ENST00000395754.4"; gene_type "protein_coding"; gene_status "KNOWN"; gene_name "IL21R"; transcript_type "protein_coding"; transcript_status "KNOWN"; transcript_name "IL21R-202"; exon_number "8"; exon_id "ENSE00003468670.1"; talon_gene "43385"; talon_transcript "151698"; talon_exon "706848"; ccdsid "CCDS10630.1"; exon_status "KNOWN"; level "2"; protein_id "ENSP00000338010.3"; source "HAVANA"; tag "CCDS";
chr16	HAVANA	exon	27448534	27450485	.	+	.	gene_id "ENSG00000103522.15"; transcript_id "ENST00000395754.4"; gene_type "protein_coding"; gene_status "KNOWN"; gene_name "IL21R"; transcript_type "protein_coding"; transcript_status "KNOWN"; transcript_name "IL21R-202"; exon_number "9"; exon_id "ENSE00002670698.1"; talon_gene "43385"; talon_transcript "151698"; talon_exon "706858"; ccdsid "CCDS10630.1"; exon_status "KNOWN"; level "2"; protein_id "ENSP00000379103.4"; source "HAVANA"; tag "CCDS";
chr16	TALON	transcript	27442670	27450485	.	+	.	gene_id "ENSG00000103522.15"; transcript_id "ENCODEHT000301088"; gene_name "IL21R"; gene_status "KNOWN"; gene_type "protein_coding"; transcript_status "NOVEL"; transcript_name "ENCODEHT000301088"; talon_gene "43385"; talon_transcript "301088"; ISM-suffix_to_IDs "151696,151697,151698,300692,300693,300704,300729,300750,300754,300770,300781,300788,300795,300805,300815,300818,300833,300858,300880,300903,300927,300932,300960,300975,300990,301000,301019,301043,301058"; ISM-suffix_transcript "TRUE"; ISM_to_IDs "151696,151697,151698,300692,300693,300704,300729,300750,300754,300770,300781,300788,300795,300805,300815,300818,300833,300858,300880,300903,300927,300932,300960,300975,300990,301000,301019,301043,301058"; ISM_transcript "TRUE";
chr16	HAVANA	exon	27442670	27443116	.	+	.	gene_id "ENSG00000103522.15"; transcript_id "ENCODEHT000301088"; gene_type "protein_coding"; gene_status "KNOWN"; gene_name "IL21R"; transcript_status "NOVEL"; transcript_name "ENCODEHT000301088"; exon_number "1"; exon_id "ENSE00002599005.1"; talon_gene "43385"; talon_transcript "301088"; talon_exon "706859"; exon_status "KNOWN"; level "2"; source "HAVANA";
chr16	HAVANA	exon	27444542	27444719	.	+	.	gene_id "ENSG00000103522.15"; transcript_id "ENCODEHT000301088"; gene_type "protein_coding"; gene_status "KNOWN"; gene_name "IL21R"; transcript_status "NOVEL"; transcript_name "ENCODEHT000301088"; exon_number "2"; exon_id "ENSE00003693167.1"; talon_gene "43385"; talon_transcript "301088"; talon_exon "706844"; ccdsid "CCDS10630.1"; exon_status "KNOWN"; level "2"; protein_id "ENSP00000338010.3"; source "HAVANA"; tag "CCDS";
chr16	HAVANA	exon	27445177	27445276	.	+	.	gene_id "ENSG00000103522.15"; transcript_id "ENCODEHT000301088"; gene_type "protein_coding"; gene_status "KNOWN"; gene_name "IL21R"; transcript_status "NOVEL"; transcript_name "ENCODEHT000301088"; exon_number "3"; exon_id "ENSE00000681697.1"; talon_gene "43385"; talon_transcript "301088"; talon_exon "706846"; ccdsid "CCDS10630.1"; exon_status "KNOWN"; level "2"; protein_id "ENSP00000338010.3"; source "HAVANA"; tag "CCDS";
chr16	HAVANA	exon	27446007	27446088	.	+	.	gene_id "ENSG00000103522.15"; transcript_id "ENCODEHT000301088"; gene_type "protein_coding"; gene_status "KNOWN"; gene_name "IL21R"; transcript_status "NOVEL"; transcript_name "ENCODEHT000301088"; exon_number "4"; exon_id "ENSE00003468670.1"; talon_gene "43385"; talon_transcript "301088"; talon_exon "706848"; ccdsid "CCDS10630.1"; exon_status "KNOWN"; level "2"; protein_id "ENSP00000338010.3"; source "HAVANA"; tag "CCDS";
chr16	HAVANA	exon	27448534	27450485	.	+	.	gene_id "ENSG00000103522.15"; transcript_id "ENCODEHT000301088"; gene_type "protein_coding"; gene_status "KNOWN"; gene_name "IL21R"; transcript_status "NOVEL"; transcript_name "ENCODEHT000301088"; exon_number "5"; exon_id "ENSE00002670698.1"; talon_gene "43385"; talon_transcript "301088"; talon_exon "706858"; ccdsid "CCDS10630.1"; exon_status "KNOWN"; level "2"; protein_id "ENSP00000379103.4"; source "HAVANA"; tag "CCDS";
chr16	HAVANA	gene	27460676	27463473	.	-	.	gene_id "ENSG00000077235.17"; gene_name "GTF3C1"; gene_status "KNOWN"; gene_type "protein_coding"; talon_gene "43387"; havana_gene "OTTHUMG00000176805.8"; level "1";
chr16	HAVANA	transcript	27460676	27463473	.	-	.	gene_id "ENSG00000077235.17"; transcript_id "ENST00000564747.1"; gene_name "GTF3C1"; gene_status "KNOWN"; gene_type "protein_coding"; transcript_type "retained_intron"; transcript_status "KNOWN"; transcript_name "GTF3C1-205"; talon_gene "43387"; talon_transcript "151704"; havana_transcript "OTTHUMT00000434217.1"; level "2"; source "HAVANA"; transcript_support_level "NA";
chr16	HAVANA	exon	27460676	27463473	.	-	.	gene_id "ENSG00000077235.17"; transcript_id "ENST00000564747.1"; gene_type "protein_coding"; gene_status "KNOWN"; gene_name "GTF3C1"; transcript_type "retained_intron"; transcript_status "KNOWN"; transcript_name "GTF3C1-205"; exon_number "1"; exon_id "ENSE00002630035.1"; talon_gene "43387"; talon_transcript "151704"; talon_exon "706947"; exon_status "KNOWN"; level "2"; source "HAVANA";
chr16	HAVANA	gene	27776866	27778729	.	+	.	gene_id "ENSG00000047578.12"; gene_name "KIAA0556"; gene_status "KNOWN"; gene_type "protein_coding"; talon_gene "43388"; havana_gene "OTTHUMG00000176780.6"; level "2"; tag "overlapping_locus";
chr16	HAVANA	transcript	27776866	27778729	.	+	.	gene_id "ENSG00000047578.12"; transcript_id "ENST00000568622.1"; gene_name "KIAA0556"; gene_status "KNOWN"; gene_type "protein_coding"; transcript_type "retained_intron"; transcript_status "KNOWN"; transcript_name "KIAA0556-208"; talon_gene "43388"; talon_transcript "151724"; havana_transcript "OTTHUMT00000433992.1"; level "2"; source "HAVANA"; transcript_support_level "2";
chr16	HAVANA	exon	27776866	27777029	.	+	.	gene_id "ENSG00000047578.12"; transcript_id "ENST00000568622.1"; gene_type "protein_coding"; gene_status "KNOWN"; gene_name "KIAA0556"; transcript_type "retained_intron"; transcript_status "KNOWN"; transcript_name "KIAA0556-208"; exon_number "1"; exon_id "ENSE00002630018.1"; talon_gene "43388"; talon_transcript "151724"; talon_exon "707065"; exon_status "KNOWN"; level "2"; source "HAVANA";
chr16	HAVANA	exon	27777610	27777770	.	+	.	gene_id "ENSG00000047578.12"; transcript_id "ENST00000568622.1"; gene_type "protein_coding"; gene_status "KNOWN"; gene_name "KIAA0556"; transcript_type "retained_intron"; transcript_status "KNOWN"; transcript_name "KIAA0556-208"; exon_number "2"; exon_id "ENSE00003680761.1"; talon_gene "43388"; talon_transcript "151724"; talon_exon "707037"; ccdsid "CCDS32415.1"; exon_status "KNOWN"; level "2"; protein_id "ENSP00000261588.4"; source "HAVANA"; tag "CCDS";
chr16	HAVANA	exon	27777881	27777969	.	+	.	gene_id "ENSG00000047578.12"; transcript_id "ENST00000568622.1"; gene_type "protein_coding"; gene_status "KNOWN"; gene_name "KIAA0556"; transcript_type "retained_intron"; transcript_status "KNOWN"; transcript_name "KIAA0556-208"; exon_number "3"; exon_id "ENSE00003661239.1"; talon_gene "43388"; talon_transcript "151724"; talon_exon "707039"; ccdsid "CCDS32415.1"; exon_status "KNOWN"; level "2"; protein_id "ENSP00000261588.4"; source "HAVANA"; tag "CCDS";
chr16	HAVANA	exon	27778574	27778729	.	+	.	gene_id "ENSG00000047578.12"; transcript_id "ENST00000568622.1"; gene_type "protein_coding"; gene_status "KNOWN"; gene_name "KIAA0556"; transcript_type "retained_intron"; transcript_status "KNOWN"; transcript_name "KIAA0556-208"; exon_number "4"; exon_id "ENSE00002616561.1"; talon_gene "43388"; talon_transcript "151724"; talon_exon "707066"; exon_status "KNOWN"; level "2"; source "HAVANA";
chr16	HAVANA	gene	28097979	28181122	.	-	.	gene_id "ENSG00000169180.11"; gene_name "XPO6"; gene_status "KNOWN"; gene_type "protein_coding"; talon_gene "43396"; havana_gene "OTTHUMG00000176782.9"; level "1"; tag "overlapping_locus";
chr16	TALON	transcript	28097979	28101915	.	-	.	gene_id "ENSG00000169180.11"; transcript_id "ENCODEHT000301654"; gene_name "XPO6"; gene_status "KNOWN"; gene_type "protein_coding"; transcript_status "NOVEL"; transcript_name "ENCODEHT000301654"; talon_gene "43396"; talon_transcript "301654"; ISM-suffix_to_IDs "151739,151741,301646,301647,301649,301651"; ISM-suffix_transcript "TRUE"; ISM_to_IDs "151739,151741,301646,301647,301649,301651"; ISM_transcript "TRUE";
chr16	TALON	exon	28101458	28101915	.	-	.	gene_id "ENSG00000169180.11"; transcript_id "ENCODEHT000301654"; gene_type "protein_coding"; gene_status "KNOWN"; gene_name "XPO6"; transcript_status "NOVEL"; transcript_name "ENCODEHT000301654"; exon_number "1"; exon_id "1058299"; talon_gene "43396"; talon_transcript "301654"; talon_exon "1058299"; exon_status "NOVEL";
chr16	HAVANA	exon	28097979	28098639	.	-	.	gene_id "ENSG00000169180.11"; transcript_id "ENCODEHT000301654"; gene_type "protein_coding"; gene_status "KNOWN"; gene_name "XPO6"; transcript_status "NOVEL"; transcript_name "ENCODEHT000301654"; exon_number "2"; exon_id "ENSE00002600291.1"; talon_gene "43396"; talon_transcript "301654"; talon_exon "707169"; ccdsid "CCDS59266.1"; exon_status "KNOWN"; level "2"; protein_id "ENSP00000457341.1"; source "HAVANA"; tag "CCDS";
chr16	TALON	transcript	28097979	28111890	.	-	.	gene_id "ENSG00000169180.11"; transcript_id "ENCODEHT000301663"; gene_name "XPO6"; gene_status "KNOWN"; gene_type "protein_coding"; transcript_status "NOVEL"; transcript_name "ENCODEHT000301663"; talon_gene "43396"; talon_transcript "301663"; ISM-suffix_to_IDs "151739,151741,301647,301649,301651,301657,301662"; ISM-suffix_transcript "TRUE"; ISM_to_IDs "151739,151741,301647,301649,301651,301657,301662"; ISM_transcript "TRUE";
chr16	HAVANA	exon	28111817	28111890	.	-	.	gene_id "ENSG00000169180.11"; transcript_id "ENCODEHT000301663"; gene_type "protein_coding"; gene_status "KNOWN"; gene_name "XPO6"; transcript_status "NOVEL"; transcript_name "ENCODEHT000301663"; exon_number "1"; exon_id "ENSE00002660494.1"; talon_gene "43396"; talon_transcript "301663"; talon_exon "707182"; exon_status "KNOWN"; level "2"; protein_id "ENSP00000458314.1"; source "HAVANA"; tag "not_organism_supported";
chr16	HAVANA	exon	28107522	28107677	.	-	.	gene_id "ENSG00000169180.11"; transcript_id "ENCODEHT000301663"; gene_type "protein_coding"; gene_status "KNOWN"; gene_name "XPO6"; transcript_status "NOVEL"; transcript_name "ENCODEHT000301663"; exon_number "2"; exon_id "ENSE00001138571.1"; talon_gene "43396"; talon_transcript "301663"; talon_exon "707157"; ccdsid "CCDS59266.1"; exon_status "KNOWN"; level "2"; protein_id "ENSP00000457341.1"; source "HAVANA"; tag "CCDS";
chr16	HAVANA	exon	28106383	28106497	.	-	.	gene_id "ENSG00000169180.11"; transcript_id "ENCODEHT000301663"; gene_type "protein_coding"; gene_status "KNOWN"; gene_name "XPO6"; transcript_status "NOVEL"; transcript_name "ENCODEHT000301663"; exon_number "3"; exon_id "ENSE00000894431.1"; talon_gene "43396"; talon_transcript "301663"; talon_exon "707159"; ccdsid "CCDS59266.1"; exon_status "KNOWN"; level "2"; protein_id "ENSP00000457341.1"; source "HAVANA"; tag "CCDS";
chr16	HAVANA	exon	28106043	28106214	.	-	.	gene_id "ENSG00000169180.11"; transcript_id "ENCODEHT000301663"; gene_type "protein_coding"; gene_status "KNOWN"; gene_name "XPO6"; transcript_status "NOVEL"; transcript_name "ENCODEHT000301663"; exon_number "4"; exon_id "ENSE00000894432.1"; talon_gene "43396"; talon_transcript "301663"; talon_exon "707161"; ccdsid "CCDS59266.1"; exon_status "KNOWN"; level "2"; protein_id "ENSP00000457341.1"; source "HAVANA"; tag "CCDS";
chr16	HAVANA	exon	28104546	28104707	.	-	.	gene_id "ENSG00000169180.11"; transcript_id "ENCODEHT000301663"; gene_type "protein_coding"; gene_status "KNOWN"; gene_name "XPO6"; transcript_status "NOVEL"; transcript_name "ENCODEHT000301663"; exon_number "5"; exon_id "ENSE00000894433.1"; talon_gene "43396"; talon_transcript "301663"; talon_exon "707163"; ccdsid "CCDS59266.1"; exon_status "KNOWN"; level "2"; protein_id "ENSP00000457341.1"; source "HAVANA"; tag "CCDS";
chr16	HAVANA	exon	28101847	28101945	.	-	.	gene_id "ENSG00000169180.11"; transcript_id "ENCODEHT000301663"; gene_type "protein_coding"; gene_status "KNOWN"; gene_name "XPO6"; transcript_status "NOVEL"; transcript_name "ENCODEHT000301663"; exon_number "6"; exon_id "ENSE00000894434.1"; talon_gene "43396"; talon_transcript "301663"; talon_exon "707165"; ccdsid "CCDS59266.1"; exon_status "KNOWN"; level "2"; protein_id "ENSP00000457341.1"; source "HAVANA"; tag "CCDS";
chr16	HAVANA	exon	28101458	28101688	.	-	.	gene_id "ENSG00000169180.11"; transcript_id "ENCODEHT000301663"; gene_type "protein_coding"; gene_status "KNOWN"; gene_name "XPO6"; transcript_status "NOVEL"; transcript_name "ENCODEHT000301663"; exon_number "7"; exon_id "ENSE00001240103.1"; talon_gene "43396"; talon_transcript "301663"; talon_exon "707167"; ccdsid "CCDS59266.1"; exon_status "KNOWN"; level "2"; protein_id "ENSP00000457341.1"; source "HAVANA"; tag "CCDS";
chr16	HAVANA	exon	28097979	28098639	.	-	.	gene_id "ENSG00000169180.11"; transcript_id "ENCODEHT000301663"; gene_type "protein_coding"; gene_status "KNOWN"; gene_name "XPO6"; transcript_status "NOVEL"; transcript_name "ENCODEHT000301663"; exon_number "8"; exon_id "ENSE00002600291.1"; talon_gene "43396"; talon_transcript "301663"; talon_exon "707169"; ccdsid "CCDS59266.1"; exon_status "KNOWN"; level "2"; protein_id "ENSP00000457341.1"; source "HAVANA"; tag "CCDS";
chr16	TALON	transcript	28097979	28156332	.	-	.	gene_id "ENSG00000169180.11"; transcript_id "ENCODEHT000301681"; gene_name "XPO6"; gene_status "KNOWN"; gene_type "protein_coding"; transcript_status "NOVEL"; transcript_name "ENCODEHT000301681"; talon_gene "43396"; talon_transcript "301681"; ISM-suffix_to_IDs "151739,151741,301657"; ISM-suffix_transcript "TRUE"; ISM_to_IDs "151739,151741,301657"; ISM_transcript "TRUE";
chr16	HAVANA	exon	28156074	28156332	.	-	.	gene_id "ENSG00000169180.11"; transcript_id "ENCODEHT000301681"; gene_type "protein_coding"; gene_status "KNOWN"; gene_name "XPO6"; transcript_status "NOVEL"; transcript_name "ENCODEHT000301681"; exon_number "1"; exon_id "ENSE00002628718.1"; talon_gene "43396"; talon_transcript "301681"; talon_exon "707221"; exon_status "KNOWN"; level "2"; source "HAVANA";
chr16	HAVANA	exon	28152659	28152785	.	-	.	gene_id "ENSG00000169180.11"; transcript_id "ENCODEHT000301681"; gene_type "protein_coding"; gene_status "KNOWN"; gene_name "XPO6"; transcript_status "NOVEL"; transcript_name "ENCODEHT000301681"; exon_number "2"; exon_id "ENSE00003657774.1"; talon_gene "43396"; talon_transcript "301681"; talon_exon "707137"; ccdsid "CCDS59266.1"; exon_status "KNOWN"; level "2"; protein_id "ENSP00000457341.1"; source "HAVANA"; tag "CCDS";
chr16	HAVANA	exon	28146094	28146203	.	-	.	gene_id "ENSG00000169180.11"; transcript_id "ENCODEHT000301681"; gene_type "protein_coding"; gene_status "KNOWN"; gene_name "XPO6"; transcript_status "NOVEL"; transcript_name "ENCODEHT000301681"; exon_number "3"; exon_id "ENSE00003480535.1"; talon_gene "43396"; talon_transcript "301681"; talon_exon "707139"; ccdsid "CCDS59266.1"; exon_status "KNOWN"; level "2"; protein_id "ENSP00000457341.1"; source "HAVANA"; tag "CCDS";
chr16	HAVANA	exon	28135216	28135324	.	-	.	gene_id "ENSG00000169180.11"; transcript_id "ENCODEHT000301681"; gene_type "protein_coding"; gene_status "KNOWN"; gene_name "XPO6"; transcript_status "NOVEL"; transcript_name "ENCODEHT000301681"; exon_number "4"; exon_id "ENSE00003565069.1"; talon_gene "43396"; talon_transcript "301681"; talon_exon "707141"; ccdsid "CCDS59266.1"; exon_status "KNOWN"; level "2"; protein_id "ENSP00000457341.1"; source "HAVANA"; tag "CCDS";
chr16	HAVANA	exon	28133841	28133933	.	-	.	gene_id "ENSG00000169180.11"; transcript_id "ENCODEHT000301681"; gene_type "protein_coding"; gene_status "KNOWN"; gene_name "XPO6"; transcript_status "NOVEL"; transcript_name "ENCODEHT000301681"; exon_number "5"; exon_id "ENSE00003585617.1"; talon_gene "43396"; talon_transcript "301681"; talon_exon "707143"; ccdsid "CCDS59266.1"; exon_status "KNOWN"; level "2"; protein_id "ENSP00000457341.1"; source "HAVANA"; tag "CCDS";
chr16	HAVANA	exon	28132334	28132403	.	-	.	gene_id "ENSG00000169180.11"; transcript_id "ENCODEHT000301681"; gene_type "protein_coding"; gene_status "KNOWN"; gene_name "XPO6"; transcript_status "NOVEL"; transcript_name "ENCODEHT000301681"; exon_number "6"; exon_id "ENSE00003486261.1"; talon_gene "43396"; talon_transcript "301681"; talon_exon "707145"; ccdsid "CCDS59266.1"; exon_status "KNOWN"; level "2"; protein_id "ENSP00000457341.1"; source "HAVANA"; tag "CCDS";
chr16	HAVANA	exon	28125689	28125848	.	-	.	gene_id "ENSG00000169180.11"; transcript_id "ENCODEHT000301681"; gene_type "protein_coding"; gene_status "KNOWN"; gene_name "XPO6"; transcript_status "NOVEL"; transcript_name "ENCODEHT000301681"; exon_number "7"; exon_id "ENSE00003596766.1"; talon_gene "43396"; talon_transcript "301681"; talon_exon "707147"; ccdsid "CCDS59266.1"; exon_status "KNOWN"; level "2"; protein_id "ENSP00000457341.1"; source "HAVANA"; tag "CCDS";
chr16	HAVANA	exon	28121670	28121762	.	-	.	gene_id "ENSG00000169180.11"; transcript_id "ENCODEHT000301681"; gene_type "protein_coding"; gene_status "KNOWN"; gene_name "XPO6"; transcript_status "NOVEL"; transcript_name "ENCODEHT000301681"; exon_number "8"; exon_id "ENSE00003535147.1"; talon_gene "43396"; talon_transcript "301681"; talon_exon "707149"; ccdsid "CCDS59266.1"; exon_status "KNOWN"; level "2"; protein_id "ENSP00000457341.1"; source "HAVANA"; tag "CCDS";
chr16	HAVANA	exon	28117318	28117462	.	-	.	gene_id "ENSG00000169180.11"; transcript_id "ENCODEHT000301681"; gene_type "protein_coding"; gene_status "KNOWN"; gene_name "XPO6"; transcript_status "NOVEL"; transcript_name "ENCODEHT000301681"; exon_number "9"; exon_id "ENSE00000894427.1"; talon_gene "43396"; talon_transcript "301681"; talon_exon "707151"; ccdsid "CCDS59266.1"; exon_status "KNOWN"; level "2"; protein_id "ENSP00000457341.1"; source "HAVANA"; tag "CCDS";
chr16	HAVANA	exon	28112904	28113050	.	-	.	gene_id "ENSG00000169180.11"; transcript_id "ENCODEHT000301681"; gene_type "protein_coding"; gene_status "KNOWN"; gene_name "XPO6"; transcript_status "NOVEL"; transcript_name "ENCODEHT000301681"; exon_number "10"; exon_id "ENSE00003496978.1"; talon_gene "43396"; talon_transcript "301681"; talon_exon "707153"; ccdsid "CCDS59266.1"; exon_status "KNOWN"; level "2"; protein_id "ENSP00000457341.1"; source "HAVANA"; tag "CCDS";
chr16	HAVANA	exon	28111817	28112006	.	-	.	gene_id "ENSG00000169180.11"; transcript_id "ENCODEHT000301681"; gene_type "protein_coding"; gene_status "KNOWN"; gene_name "XPO6"; transcript_status "NOVEL"; transcript_name "ENCODEHT000301681"; exon_number "11"; exon_id "ENSE00003623040.1"; talon_gene "43396"; talon_transcript "301681"; talon_exon "707155"; ccdsid "CCDS59266.1"; exon_status "KNOWN"; level "2"; protein_id "ENSP00000457341.1"; source "HAVANA"; tag "CCDS";
chr16	HAVANA	exon	28107522	28107677	.	-	.	gene_id "ENSG00000169180.11"; transcript_id "ENCODEHT000301681"; gene_type "protein_coding"; gene_status "KNOWN"; gene_name "XPO6"; transcript_status "NOVEL"; transcript_name "ENCODEHT000301681"; exon_number "12"; exon_id "ENSE00001138571.1"; talon_gene "43396"; talon_transcript "301681"; talon_exon "707157"; ccdsid "CCDS59266.1"; exon_status "KNOWN"; level "2"; protein_id "ENSP00000457341.1"; source "HAVANA"; tag "CCDS";
chr16	HAVANA	exon	28106383	28106497	.	-	.	gene_id "ENSG00000169180.11"; transcript_id "ENCODEHT000301681"; gene_type "protein_coding"; gene_status "KNOWN"; gene_name "XPO6"; transcript_status "NOVEL"; transcript_name "ENCODEHT000301681"; exon_number "13"; exon_id "ENSE00000894431.1"; talon_gene "43396"; talon_transcript "301681"; talon_exon "707159"; ccdsid "CCDS59266.1"; exon_status "KNOWN"; level "2"; protein_id "ENSP00000457341.1"; source "HAVANA"; tag "CCDS";
chr16	HAVANA	exon	28106043	28106214	.	-	.	gene_id "ENSG00000169180.11"; transcript_id "ENCODEHT000301681"; gene_type "protein_coding"; gene_status "KNOWN"; gene_name "XPO6"; transcript_status "NOVEL"; transcript_name "ENCODEHT000301681"; exon_number "14"; exon_id "ENSE00000894432.1"; talon_gene "43396"; talon_transcript "301681"; talon_exon "707161"; ccdsid "CCDS59266.1"; exon_status "KNOWN"; level "2"; protein_id "ENSP00000457341.1"; source "HAVANA"; tag "CCDS";
chr16	HAVANA	exon	28104546	28104707	.	-	.	gene_id "ENSG00000169180.11"; transcript_id "ENCODEHT000301681"; gene_type "protein_coding"; gene_status "KNOWN"; gene_name "XPO6"; transcript_status "NOVEL"; transcript_name "ENCODEHT000301681"; exon_number "15"; exon_id "ENSE00000894433.1"; talon_gene "43396"; talon_transcript "301681"; talon_exon "707163"; ccdsid "CCDS59266.1"; exon_status "KNOWN"; level "2"; protein_id "ENSP00000457341.1"; source "HAVANA"; tag "CCDS";
chr16	HAVANA	exon	28101847	28101945	.	-	.	gene_id "ENSG00000169180.11"; transcript_id "ENCODEHT000301681"; gene_type "protein_coding"; gene_status "KNOWN"; gene_name "XPO6"; transcript_status "NOVEL"; transcript_name "ENCODEHT000301681"; exon_number "16"; exon_id "ENSE00000894434.1"; talon_gene "43396"; talon_transcript "301681"; talon_exon "707165"; ccdsid "CCDS59266.1"; exon_status "KNOWN"; level "2"; protein_id "ENSP00000457341.1"; source "HAVANA"; tag "CCDS";
chr16	HAVANA	exon	28101458	28101688	.	-	.	gene_id "ENSG00000169180.11"; transcript_id "ENCODEHT000301681"; gene_type "protein_coding"; gene_status "KNOWN"; gene_name "XPO6"; transcript_status "NOVEL"; transcript_name "ENCODEHT000301681"; exon_number "17"; exon_id "ENSE00001240103.1"; talon_gene "43396"; talon_transcript "301681"; talon_exon "707167"; ccdsid "CCDS59266.1"; exon_status "KNOWN"; level "2"; protein_id "ENSP00000457341.1"; source "HAVANA"; tag "CCDS";
chr16	HAVANA	exon	28097979	28098639	.	-	.	gene_id "ENSG00000169180.11"; transcript_id "ENCODEHT000301681"; gene_type "protein_coding"; gene_status "KNOWN"; gene_name "XPO6"; transcript_status "NOVEL"; transcript_name "ENCODEHT000301681"; exon_number "18"; exon_id "ENSE00002600291.1"; talon_gene "43396"; talon_transcript "301681"; talon_exon "707169"; ccdsid "CCDS59266.1"; exon_status "KNOWN"; level "2"; protein_id "ENSP00000457341.1"; source "HAVANA"; tag "CCDS";
chr16	HAVANA	transcript	28097995	28211869	.	-	.	gene_id "ENSG00000169180.11"; transcript_id "ENST00000304658.9"; gene_name "XPO6"; gene_status "KNOWN"; gene_type "protein_coding"; transcript_type "protein_coding"; transcript_status "KNOWN"; transcript_name "XPO6-201"; talon_gene "43396"; talon_transcript "151741"; ccdsid "CCDS42135.1"; havana_transcript "OTTHUMT00000433732.1"; level "2"; protein_id "ENSP00000302790.4"; source "HAVANA"; tag "CCDS"; transcript_support_level "1";
chr16	HAVANA	exon	28211366	28211869	.	-	.	gene_id "ENSG00000169180.11"; transcript_id "ENST00000304658.9"; gene_type "protein_coding"; gene_status "KNOWN"; gene_name "XPO6"; transcript_type "protein_coding"; transcript_status "KNOWN"; transcript_name "XPO6-201"; exon_number "1"; exon_id "ENSE00001486703.1"; talon_gene "43396"; talon_transcript "151741"; talon_exon "707173"; ccdsid "CCDS42135.1"; exon_status "KNOWN"; level "2"; protein_id "ENSP00000302790.4"; source "HAVANA"; tag "CCDS";
chr16	HAVANA	exon	28180941	28181031	.	-	.	gene_id "ENSG00000169180.11"; transcript_id "ENST00000304658.9"; gene_type "protein_coding"; gene_status "KNOWN"; gene_name "XPO6"; transcript_type "protein_coding"; transcript_status "KNOWN"; transcript_name "XPO6-201"; exon_number "2"; exon_id "ENSE00003800678.1"; talon_gene "43396"; talon_transcript "151741"; talon_exon "707125"; ccdsid "CCDS59266.1"; exon_status "KNOWN"; level "2"; protein_id "ENSP00000457341.1"; source "HAVANA"; tag "CCDS";
chr16	HAVANA	exon	28177220	28177332	.	-	.	gene_id "ENSG00000169180.11"; transcript_id "ENST00000304658.9"; gene_type "protein_coding"; gene_status "KNOWN"; gene_name "XPO6"; transcript_type "protein_coding"; transcript_status "KNOWN"; transcript_name "XPO6-201"; exon_number "3"; exon_id "ENSE00003596825.1"; talon_gene "43396"; talon_transcript "151741"; talon_exon "707127"; ccdsid "CCDS59266.1"; exon_status "KNOWN"; level "2"; protein_id "ENSP00000457341.1"; source "HAVANA"; tag "CCDS";
chr16	HAVANA	exon	28175898	28176095	.	-	.	gene_id "ENSG00000169180.11"; transcript_id "ENST00000304658.9"; gene_type "protein_coding"; gene_status "KNOWN"; gene_name "XPO6"; transcript_type "protein_coding"; transcript_status "KNOWN"; transcript_name "XPO6-201"; exon_number "4"; exon_id "ENSE00001240225.1"; talon_gene "43396"; talon_transcript "151741"; talon_exon "707129"; ccdsid "CCDS59266.1"; exon_status "KNOWN"; level "2"; protein_id "ENSP00000457341.1"; source "HAVANA"; tag "CCDS";
chr16	HAVANA	exon	28169750	28169909	.	-	.	gene_id "ENSG00000169180.11"; transcript_id "ENST00000304658.9"; gene_type "protein_coding"; gene_status "KNOWN"; gene_name "XPO6"; transcript_type "protein_coding"; transcript_status "KNOWN"; transcript_name "XPO6-201"; exon_number "5"; exon_id "ENSE00003530652.1"; talon_gene "43396"; talon_transcript "151741"; talon_exon "707131"; ccdsid "CCDS59266.1"; exon_status "KNOWN"; level "2"; protein_id "ENSP00000457341.1"; source "HAVANA"; tag "CCDS";
chr16	HAVANA	exon	28166508	28166585	.	-	.	gene_id "ENSG00000169180.11"; transcript_id "ENST00000304658.9"; gene_type "protein_coding"; gene_status "KNOWN"; gene_name "XPO6"; transcript_type "protein_coding"; transcript_status "KNOWN"; transcript_name "XPO6-201"; exon_number "6"; exon_id "ENSE00003618847.1"; talon_gene "43396"; talon_transcript "151741"; talon_exon "707133"; ccdsid "CCDS59266.1"; exon_status "KNOWN"; level "2"; protein_id "ENSP00000457341.1"; source "HAVANA"; tag "CCDS";
chr16	HAVANA	exon	28156074	28156527	.	-	.	gene_id "ENSG00000169180.11"; transcript_id "ENST00000304658.9"; gene_type "protein_coding"; gene_status "KNOWN"; gene_name "XPO6"; transcript_type "protein_coding"; transcript_status "KNOWN"; transcript_name "XPO6-201"; exon_number "7"; exon_id "ENSE00001240202.1"; talon_gene "43396"; talon_transcript "151741"; talon_exon "707135"; ccdsid "CCDS59266.1"; exon_status "KNOWN"; level "2"; protein_id "ENSP00000457341.1"; source "HAVANA"; tag "CCDS";
chr16	HAVANA	exon	28152659	28152785	.	-	.	gene_id "ENSG00000169180.11"; transcript_id "ENST00000304658.9"; gene_type "protein_coding"; gene_status "KNOWN"; gene_name "XPO6"; transcript_type "protein_coding"; transcript_status "KNOWN"; transcript_name "XPO6-201"; exon_number "8"; exon_id "ENSE00003657774.1"; talon_gene "43396"; talon_transcript "151741"; talon_exon "707137"; ccdsid "CCDS59266.1"; exon_status "KNOWN"; level "2"; protein_id "ENSP00000457341.1"; source "HAVANA"; tag "CCDS";
chr16	HAVANA	exon	28146094	28146203	.	-	.	gene_id "ENSG00000169180.11"; transcript_id "ENST00000304658.9"; gene_type "protein_coding"; gene_status "KNOWN"; gene_name "XPO6"; transcript_type "protein_coding"; transcript_status "KNOWN"; transcript_name "XPO6-201"; exon_number "9"; exon_id "ENSE00003480535.1"; talon_gene "43396"; talon_transcript "151741"; talon_exon "707139"; ccdsid "CCDS59266.1"; exon_status "KNOWN"; level "2"; protein_id "ENSP00000457341.1"; source "HAVANA"; tag "CCDS";
chr16	HAVANA	exon	28135216	28135324	.	-	.	gene_id "ENSG00000169180.11"; transcript_id "ENST00000304658.9"; gene_type "protein_coding"; gene_status "KNOWN"; gene_name "XPO6"; transcript_type "protein_coding"; transcript_status "KNOWN"; transcript_name "XPO6-201"; exon_number "10"; exon_id "ENSE00003565069.1"; talon_gene "43396"; talon_transcript "151741"; talon_exon "707141"; ccdsid "CCDS59266.1"; exon_status "KNOWN"; level "2"; protein_id "ENSP00000457341.1"; source "HAVANA"; tag "CCDS";
chr16	HAVANA	exon	28133841	28133933	.	-	.	gene_id "ENSG00000169180.11"; transcript_id "ENST00000304658.9"; gene_type "protein_coding"; gene_status "KNOWN"; gene_name "XPO6"; transcript_type "protein_coding"; transcript_status "KNOWN"; transcript_name "XPO6-201"; exon_number "11"; exon_id "ENSE00003585617.1"; talon_gene "43396"; talon_transcript "151741"; talon_exon "707143"; ccdsid "CCDS59266.1"; exon_status "KNOWN"; level "2"; protein_id "ENSP00000457341.1"; source "HAVANA"; tag "CCDS";
chr16	HAVANA	exon	28132334	28132403	.	-	.	gene_id "ENSG00000169180.11"; transcript_id "ENST00000304658.9"; gene_type "protein_coding"; gene_status "KNOWN"; gene_name "XPO6"; transcript_type "protein_coding"; transcript_status "KNOWN"; transcript_name "XPO6-201"; exon_number "12"; exon_id "ENSE00003486261.1"; talon_gene "43396"; talon_transcript "151741"; talon_exon "707145"; ccdsid "CCDS59266.1"; exon_status "KNOWN"; level "2"; protein_id "ENSP00000457341.1"; source "HAVANA"; tag "CCDS";
chr16	HAVANA	exon	28125689	28125848	.	-	.	gene_id "ENSG00000169180.11"; transcript_id "ENST00000304658.9"; gene_type "protein_coding"; gene_status "KNOWN"; gene_name "XPO6"; transcript_type "protein_coding"; transcript_status "KNOWN"; transcript_name "XPO6-201"; exon_number "13"; exon_id "ENSE00003596766.1"; talon_gene "43396"; talon_transcript "151741"; talon_exon "707147"; ccdsid "CCDS59266.1"; exon_status "KNOWN"; level "2"; protein_id "ENSP00000457341.1"; source "HAVANA"; tag "CCDS";
chr16	HAVANA	exon	28121670	28121762	.	-	.	gene_id "ENSG00000169180.11"; transcript_id "ENST00000304658.9"; gene_type "protein_coding"; gene_status "KNOWN"; gene_name "XPO6"; transcript_type "protein_coding"; transcript_status "KNOWN"; transcript_name "XPO6-201"; exon_number "14"; exon_id "ENSE00003535147.1"; talon_gene "43396"; talon_transcript "151741"; talon_exon "707149"; ccdsid "CCDS59266.1"; exon_status "KNOWN"; level "2"; protein_id "ENSP00000457341.1"; source "HAVANA"; tag "CCDS";
chr16	HAVANA	exon	28117318	28117462	.	-	.	gene_id "ENSG00000169180.11"; transcript_id "ENST00000304658.9"; gene_type "protein_coding"; gene_status "KNOWN"; gene_name "XPO6"; transcript_type "protein_coding"; transcript_status "KNOWN"; transcript_name "XPO6-201"; exon_number "15"; exon_id "ENSE00000894427.1"; talon_gene "43396"; talon_transcript "151741"; talon_exon "707151"; ccdsid "CCDS59266.1"; exon_status "KNOWN"; level "2"; protein_id "ENSP00000457341.1"; source "HAVANA"; tag "CCDS";
chr16	HAVANA	exon	28112904	28113050	.	-	.	gene_id "ENSG00000169180.11"; transcript_id "ENST00000304658.9"; gene_type "protein_coding"; gene_status "KNOWN"; gene_name "XPO6"; transcript_type "protein_coding"; transcript_status "KNOWN"; transcript_name "XPO6-201"; exon_number "16"; exon_id "ENSE00003496978.1"; talon_gene "43396"; talon_transcript "151741"; talon_exon "707153"; ccdsid "CCDS59266.1"; exon_status "KNOWN"; level "2"; protein_id "ENSP00000457341.1"; source "HAVANA"; tag "CCDS";
chr16	HAVANA	exon	28111817	28112006	.	-	.	gene_id "ENSG00000169180.11"; transcript_id "ENST00000304658.9"; gene_type "protein_coding"; gene_status "KNOWN"; gene_name "XPO6"; transcript_type "protein_coding"; transcript_status "KNOWN"; transcript_name "XPO6-201"; exon_number "17"; exon_id "ENSE00003623040.1"; talon_gene "43396"; talon_transcript "151741"; talon_exon "707155"; ccdsid "CCDS59266.1"; exon_status "KNOWN"; level "2"; protein_id "ENSP00000457341.1"; source "HAVANA"; tag "CCDS";
chr16	HAVANA	exon	28107522	28107677	.	-	.	gene_id "ENSG00000169180.11"; transcript_id "ENST00000304658.9"; gene_type "protein_coding"; gene_status "KNOWN"; gene_name "XPO6"; transcript_type "protein_coding"; transcript_status "KNOWN"; transcript_name "XPO6-201"; exon_number "18"; exon_id "ENSE00001138571.1"; talon_gene "43396"; talon_transcript "151741"; talon_exon "707157"; ccdsid "CCDS59266.1"; exon_status "KNOWN"; level "2"; protein_id "ENSP00000457341.1"; source "HAVANA"; tag "CCDS";
chr16	HAVANA	exon	28106383	28106497	.	-	.	gene_id "ENSG00000169180.11"; transcript_id "ENST00000304658.9"; gene_type "protein_coding"; gene_status "KNOWN"; gene_name "XPO6"; transcript_type "protein_coding"; transcript_status "KNOWN"; transcript_name "XPO6-201"; exon_number "19"; exon_id "ENSE00000894431.1"; talon_gene "43396"; talon_transcript "151741"; talon_exon "707159"; ccdsid "CCDS59266.1"; exon_status "KNOWN"; level "2"; protein_id "ENSP00000457341.1"; source "HAVANA"; tag "CCDS";
chr16	HAVANA	exon	28106043	28106214	.	-	.	gene_id "ENSG00000169180.11"; transcript_id "ENST00000304658.9"; gene_type "protein_coding"; gene_status "KNOWN"; gene_name "XPO6"; transcript_type "protein_coding"; transcript_status "KNOWN"; transcript_name "XPO6-201"; exon_number "20"; exon_id "ENSE00000894432.1"; talon_gene "43396"; talon_transcript "151741"; talon_exon "707161"; ccdsid "CCDS59266.1"; exon_status "KNOWN"; level "2"; protein_id "ENSP00000457341.1"; source "HAVANA"; tag "CCDS";
chr16	HAVANA	exon	28104546	28104707	.	-	.	gene_id "ENSG00000169180.11"; transcript_id "ENST00000304658.9"; gene_type "protein_coding"; gene_status "KNOWN"; gene_name "XPO6"; transcript_type "protein_coding"; transcript_status "KNOWN"; transcript_name "XPO6-201"; exon_number "21"; exon_id "ENSE00000894433.1"; talon_gene "43396"; talon_transcript "151741"; talon_exon "707163"; ccdsid "CCDS59266.1"; exon_status "KNOWN"; level "2"; protein_id "ENSP00000457341.1"; source "HAVANA"; tag "CCDS";
chr16	HAVANA	exon	28101847	28101945	.	-	.	gene_id "ENSG00000169180.11"; transcript_id "ENST00000304658.9"; gene_type "protein_coding"; gene_status "KNOWN"; gene_name "XPO6"; transcript_type "protein_coding"; transcript_status "KNOWN"; transcript_name "XPO6-201"; exon_number "22"; exon_id "ENSE00000894434.1"; talon_gene "43396"; talon_transcript "151741"; talon_exon "707165"; ccdsid "CCDS59266.1"; exon_status "KNOWN"; level "2"; protein_id "ENSP00000457341.1"; source "HAVANA"; tag "CCDS";
chr16	HAVANA	exon	28101458	28101688	.	-	.	gene_id "ENSG00000169180.11"; transcript_id "ENST00000304658.9"; gene_type "protein_coding"; gene_status "KNOWN"; gene_name "XPO6"; transcript_type "protein_coding"; transcript_status "KNOWN"; transcript_name "XPO6-201"; exon_number "23"; exon_id "ENSE00001240103.1"; talon_gene "43396"; talon_transcript "151741"; talon_exon "707167"; ccdsid "CCDS59266.1"; exon_status "KNOWN"; level "2"; protein_id "ENSP00000457341.1"; source "HAVANA"; tag "CCDS";
chr16	HAVANA	exon	28097995	28098639	.	-	.	gene_id "ENSG00000169180.11"; transcript_id "ENST00000304658.9"; gene_type "protein_coding"; gene_status "KNOWN"; gene_name "XPO6"; transcript_type "protein_coding"; transcript_status "KNOWN"; transcript_name "XPO6-201"; exon_number "24"; exon_id "ENSE00001302411.2"; talon_gene "43396"; talon_transcript "151741"; talon_exon "707175"; ccdsid "CCDS42135.1"; exon_status "KNOWN"; level "2"; protein_id "ENSP00000302790.4"; source "HAVANA"; tag "CCDS";
chr16	HAVANA	transcript	28169845	28181122	.	-	.	gene_id "ENSG00000169180.11"; transcript_id "ENST00000570033.1"; gene_name "XPO6"; gene_status "KNOWN"; gene_type "protein_coding"; transcript_type "protein_coding"; transcript_status "KNOWN"; transcript_name "XPO6-219"; talon_gene "43396"; talon_transcript "151759"; havana_transcript "OTTHUMT00000433830.3"; level "2"; protein_id "ENSP00000456066.1"; source "HAVANA"; tag "cds_end_NF"; transcript_support_level "4";
chr16	HAVANA	exon	28180941	28181122	.	-	.	gene_id "ENSG00000169180.11"; transcript_id "ENST00000570033.1"; gene_type "protein_coding"; gene_status "KNOWN"; gene_name "XPO6"; transcript_type "protein_coding"; transcript_status "KNOWN"; transcript_name "XPO6-219"; exon_number "1"; exon_id "ENSE00002610472.1"; talon_gene "43396"; talon_transcript "151759"; talon_exon "707230"; exon_status "KNOWN"; level "2"; protein_id "ENSP00000456066.1"; source "HAVANA"; tag "cds_end_NF";
chr16	HAVANA	exon	28177220	28177332	.	-	.	gene_id "ENSG00000169180.11"; transcript_id "ENST00000570033.1"; gene_type "protein_coding"; gene_status "KNOWN"; gene_name "XPO6"; transcript_type "protein_coding"; transcript_status "KNOWN"; transcript_name "XPO6-219"; exon_number "2"; exon_id "ENSE00003596825.1"; talon_gene "43396"; talon_transcript "151759"; talon_exon "707127"; ccdsid "CCDS59266.1"; exon_status "KNOWN"; level "2"; protein_id "ENSP00000457341.1"; source "HAVANA"; tag "CCDS";
chr16	HAVANA	exon	28175898	28176095	.	-	.	gene_id "ENSG00000169180.11"; transcript_id "ENST00000570033.1"; gene_type "protein_coding"; gene_status "KNOWN"; gene_name "XPO6"; transcript_type "protein_coding"; transcript_status "KNOWN"; transcript_name "XPO6-219"; exon_number "3"; exon_id "ENSE00001240225.1"; talon_gene "43396"; talon_transcript "151759"; talon_exon "707129"; ccdsid "CCDS59266.1"; exon_status "KNOWN"; level "2"; protein_id "ENSP00000457341.1"; source "HAVANA"; tag "CCDS";
chr16	HAVANA	exon	28169845	28169909	.	-	.	gene_id "ENSG00000169180.11"; transcript_id "ENST00000570033.1"; gene_type "protein_coding"; gene_status "KNOWN"; gene_name "XPO6"; transcript_type "protein_coding"; transcript_status "KNOWN"; transcript_name "XPO6-219"; exon_number "4"; exon_id "ENSE00002624202.1"; talon_gene "43396"; talon_transcript "151759"; talon_exon "707231"; exon_status "KNOWN"; level "2"; protein_id "ENSP00000456066.1"; source "HAVANA"; tag "cds_end_NF";
chr16	ENSEMBL	gene	28183318	28183430	.	+	.	gene_id "ENSG00000200138.1"; gene_name "RNY1P10"; gene_status "KNOWN"; gene_type "misc_RNA"; talon_gene "43399"; level "3";
chr16	ENSEMBL	transcript	28183318	28183430	.	+	.	gene_id "ENSG00000200138.1"; transcript_id "ENST00000363268.1"; gene_name "RNY1P10"; gene_status "KNOWN"; gene_type "misc_RNA"; transcript_type "misc_RNA"; transcript_status "KNOWN"; transcript_name "RNY1P10-201"; talon_gene "43399"; talon_transcript "151764"; level "3"; source "ENSEMBL"; tag "basic"; transcript_support_level "NA";
chr16	ENSEMBL	exon	28183318	28183430	.	+	.	gene_id "ENSG00000200138.1"; transcript_id "ENST00000363268.1"; gene_type "misc_RNA"; gene_status "KNOWN"; gene_name "RNY1P10"; transcript_type "misc_RNA"; transcript_status "KNOWN"; transcript_name "RNY1P10-201"; exon_number "1"; exon_id "ENSE00001808827.1"; talon_gene "43399"; talon_transcript "151764"; talon_exon "707240"; exon_status "KNOWN"; level "3"; source "ENSEMBL"; tag "basic";
chr16	HAVANA	gene	28284885	28292064	.	-	.	gene_id "ENSG00000246465.1"; gene_name "AC138904.1"; gene_status "KNOWN"; gene_type "lincRNA"; talon_gene "43402"; havana_gene "OTTHUMG00000166065.1"; level "1";
chr16	HAVANA	transcript	28284885	28292064	.	-	.	gene_id "ENSG00000246465.1"; transcript_id "ENST00000501520.1"; gene_name "AC138904.1"; gene_status "KNOWN"; gene_type "lincRNA"; transcript_type "lincRNA"; transcript_status "KNOWN"; transcript_name "AC138904.1-201"; talon_gene "43402"; talon_transcript "151767"; havana_transcript "OTTHUMT00000387676.1"; level "1"; source "HAVANA"; tag "exp_conf"; transcript_support_level "1";
chr16	HAVANA	exon	28291767	28292064	.	-	.	gene_id "ENSG00000246465.1"; transcript_id "ENST00000501520.1"; gene_type "lincRNA"; gene_status "KNOWN"; gene_name "AC138904.1"; transcript_type "lincRNA"; transcript_status "KNOWN"; transcript_name "AC138904.1-201"; exon_number "1"; exon_id "ENSE00001627948.2"; talon_gene "43402"; talon_transcript "151767"; talon_exon "707245"; exon_status "KNOWN"; level "1"; source "HAVANA"; tag "exp_conf";
chr16	HAVANA	exon	28284885	28287067	.	-	.	gene_id "ENSG00000246465.1"; transcript_id "ENST00000501520.1"; gene_type "lincRNA"; gene_status "KNOWN"; gene_name "AC138904.1"; transcript_type "lincRNA"; transcript_status "KNOWN"; transcript_name "AC138904.1-201"; exon_number "2"; exon_id "ENSE00001966792.1"; talon_gene "43402"; talon_transcript "151767"; talon_exon "707247"; exon_status "KNOWN"; level "1"; source "HAVANA"; tag "exp_conf";
chr16	HAVANA	gene	28379579	28388698	.	-	.	gene_id "ENSG00000205609.12"; gene_name "EIF3CL"; gene_status "KNOWN"; gene_type "protein_coding"; talon_gene "43407"; havana_gene "OTTHUMG00000097025.1"; level "2"; tag "ncRNA_host";
chr16	ENSEMBL	transcript	28379579	28403841	.	-	.	gene_id "ENSG00000205609.12"; transcript_id "ENST00000398944.7"; gene_name "EIF3CL"; gene_status "KNOWN"; gene_type "protein_coding"; transcript_type "protein_coding"; transcript_status "KNOWN"; transcript_name "EIF3CL-202"; talon_gene "43407"; talon_transcript "151773"; ccdsid "CCDS42136.1"; level "3"; protein_id "ENSP00000381917.3"; source "ENSEMBL"; tag "CCDS"; transcript_support_level "5";
chr16	ENSEMBL	exon	28403783	28403841	.	-	.	gene_id "ENSG00000205609.12"; transcript_id "ENST00000398944.7"; gene_type "protein_coding"; gene_status "KNOWN"; gene_name "EIF3CL"; transcript_type "protein_coding"; transcript_status "KNOWN"; transcript_name "EIF3CL-202"; exon_number "1"; exon_id "ENSE00001677763.1"; talon_gene "43407"; talon_transcript "151773"; talon_exon "707272"; ccdsid "CCDS42136.1"; exon_status "KNOWN"; level "3"; protein_id "ENSP00000381917.3"; source "ENSEMBL"; tag "CCDS";
chr16	HAVANA	exon	28403518	28403648	.	-	.	gene_id "ENSG00000205609.12"; transcript_id "ENST00000398944.7"; gene_type "protein_coding"; gene_status "KNOWN"; gene_name "EIF3CL"; transcript_type "protein_coding"; transcript_status "KNOWN"; transcript_name "EIF3CL-202"; exon_number "2"; exon_id "ENSE00002367001.1"; talon_gene "43407"; talon_transcript "151773"; talon_exon "707274"; ccdsid "CCDS42136.1"; exon_status "KNOWN"; level "2"; protein_id "ENSP00000370258.4"; source "HAVANA"; tag "CCDS";
chr16	HAVANA	exon	28401539	28401604	.	-	.	gene_id "ENSG00000205609.12"; transcript_id "ENST00000398944.7"; gene_type "protein_coding"; gene_status "KNOWN"; gene_name "EIF3CL"; transcript_type "protein_coding"; transcript_status "KNOWN"; transcript_name "EIF3CL-202"; exon_number "3"; exon_id "ENSE00001666906.1"; talon_gene "43407"; talon_transcript "151773"; talon_exon "707276"; ccdsid "CCDS42136.1"; exon_status "KNOWN"; level "2"; protein_id "ENSP00000370258.4"; source "HAVANA"; tag "CCDS";
chr16	HAVANA	exon	28401207	28401396	.	-	.	gene_id "ENSG00000205609.12"; transcript_id "ENST00000398944.7"; gene_type "protein_coding"; gene_status "KNOWN"; gene_name "EIF3CL"; transcript_type "protein_coding"; transcript_status "KNOWN"; transcript_name "EIF3CL-202"; exon_number "4"; exon_id "ENSE00001736622.1"; talon_gene "43407"; talon_transcript "151773"; talon_exon "707278"; ccdsid "CCDS42136.1"; exon_status "KNOWN"; level "2"; protein_id "ENSP00000370258.4"; source "HAVANA"; tag "CCDS";
chr16	HAVANA	exon	28400859	28400984	.	-	.	gene_id "ENSG00000205609.12"; transcript_id "ENST00000398944.7"; gene_type "protein_coding"; gene_status "KNOWN"; gene_name "EIF3CL"; transcript_type "protein_coding"; transcript_status "KNOWN"; transcript_name "EIF3CL-202"; exon_number "5"; exon_id "ENSE00001776765.1"; talon_gene "43407"; talon_transcript "151773"; talon_exon "707280"; ccdsid "CCDS42136.1"; exon_status "KNOWN"; level "2"; protein_id "ENSP00000370258.4"; source "HAVANA"; tag "CCDS";
chr16	HAVANA	exon	28400615	28400669	.	-	.	gene_id "ENSG00000205609.12"; transcript_id "ENST00000398944.7"; gene_type "protein_coding"; gene_status "KNOWN"; gene_name "EIF3CL"; transcript_type "protein_coding"; transcript_status "KNOWN"; transcript_name "EIF3CL-202"; exon_number "6"; exon_id "ENSE00001622183.1"; talon_gene "43407"; talon_transcript "151773"; talon_exon "707282"; ccdsid "CCDS42136.1"; exon_status "KNOWN"; level "2"; protein_id "ENSP00000370258.4"; source "HAVANA"; tag "CCDS";
chr16	HAVANA	exon	28400377	28400486	.	-	.	gene_id "ENSG00000205609.12"; transcript_id "ENST00000398944.7"; gene_type "protein_coding"; gene_status "KNOWN"; gene_name "EIF3CL"; transcript_type "protein_coding"; transcript_status "KNOWN"; transcript_name "EIF3CL-202"; exon_number "7"; exon_id "ENSE00001718695.1"; talon_gene "43407"; talon_transcript "151773"; talon_exon "707284"; ccdsid "CCDS42136.1"; exon_status "KNOWN"; level "2"; protein_id "ENSP00000370258.4"; source "HAVANA"; tag "CCDS";
chr16	HAVANA	exon	28399871	28399998	.	-	.	gene_id "ENSG00000205609.12"; transcript_id "ENST00000398944.7"; gene_type "protein_coding"; gene_status "KNOWN"; gene_name "EIF3CL"; transcript_type "protein_coding"; transcript_status "KNOWN"; transcript_name "EIF3CL-202"; exon_number "8"; exon_id "ENSE00001735371.1"; talon_gene "43407"; talon_transcript "151773"; talon_exon "707286"; ccdsid "CCDS42136.1"; exon_status "KNOWN"; level "2"; protein_id "ENSP00000370258.4"; source "HAVANA"; tag "CCDS";
chr16	HAVANA	exon	28391980	28392142	.	-	.	gene_id "ENSG00000205609.12"; transcript_id "ENST00000398944.7"; gene_type "protein_coding"; gene_status "KNOWN"; gene_name "EIF3CL"; transcript_type "protein_coding"; transcript_status "KNOWN"; transcript_name "EIF3CL-202"; exon_number "9"; exon_id "ENSE00001602876.1"; talon_gene "43407"; talon_transcript "151773"; talon_exon "707288"; ccdsid "CCDS42136.1"; exon_status "KNOWN"; level "2"; protein_id "ENSP00000370258.4"; source "HAVANA"; tag "CCDS";
chr16	HAVANA	exon	28391752	28391855	.	-	.	gene_id "ENSG00000205609.12"; transcript_id "ENST00000398944.7"; gene_type "protein_coding"; gene_status "KNOWN"; gene_name "EIF3CL"; transcript_type "protein_coding"; transcript_status "KNOWN"; transcript_name "EIF3CL-202"; exon_number "10"; exon_id "ENSE00001709881.1"; talon_gene "43407"; talon_transcript "151773"; talon_exon "707290"; ccdsid "CCDS42136.1"; exon_status "KNOWN"; level "2"; protein_id "ENSP00000370258.4"; source "HAVANA"; tag "CCDS";
chr16	HAVANA	exon	28390840	28390981	.	-	.	gene_id "ENSG00000205609.12"; transcript_id "ENST00000398944.7"; gene_type "protein_coding"; gene_status "KNOWN"; gene_name "EIF3CL"; transcript_type "protein_coding"; transcript_status "KNOWN"; transcript_name "EIF3CL-202"; exon_number "11"; exon_id "ENSE00001755465.1"; talon_gene "43407"; talon_transcript "151773"; talon_exon "707292"; ccdsid "CCDS42136.1"; exon_status "KNOWN"; level "2"; protein_id "ENSP00000370258.4"; source "HAVANA"; tag "CCDS";
chr16	HAVANA	exon	28390520	28390645	.	-	.	gene_id "ENSG00000205609.12"; transcript_id "ENST00000398944.7"; gene_type "protein_coding"; gene_status "KNOWN"; gene_name "EIF3CL"; transcript_type "protein_coding"; transcript_status "KNOWN"; transcript_name "EIF3CL-202"; exon_number "12"; exon_id "ENSE00001761111.1"; talon_gene "43407"; talon_transcript "151773"; talon_exon "707294"; ccdsid "CCDS42136.1"; exon_status "KNOWN"; level "2"; protein_id "ENSP00000370258.4"; source "HAVANA"; tag "CCDS";
chr16	HAVANA	exon	28390291	28390384	.	-	.	gene_id "ENSG00000205609.12"; transcript_id "ENST00000398944.7"; gene_type "protein_coding"; gene_status "KNOWN"; gene_name "EIF3CL"; transcript_type "protein_coding"; transcript_status "KNOWN"; transcript_name "EIF3CL-202"; exon_number "13"; exon_id "ENSE00001790058.1"; talon_gene "43407"; talon_transcript "151773"; talon_exon "707296"; ccdsid "CCDS42136.1"; exon_status "KNOWN"; level "2"; protein_id "ENSP00000370258.4"; source "HAVANA"; tag "CCDS";
chr16	HAVANA	exon	28388508	28388698	.	-	.	gene_id "ENSG00000205609.12"; transcript_id "ENST00000398944.7"; gene_type "protein_coding"; gene_status "KNOWN"; gene_name "EIF3CL"; transcript_type "protein_coding"; transcript_status "KNOWN"; transcript_name "EIF3CL-202"; exon_number "14"; exon_id "ENSE00001631040.1"; talon_gene "43407"; talon_transcript "151773"; talon_exon "707298"; ccdsid "CCDS42136.1"; exon_status "KNOWN"; level "2"; protein_id "ENSP00000370258.4"; source "HAVANA"; tag "CCDS";
chr16	HAVANA	exon	28388058	28388282	.	-	.	gene_id "ENSG00000205609.12"; transcript_id "ENST00000398944.7"; gene_type "protein_coding"; gene_status "KNOWN"; gene_name "EIF3CL"; transcript_type "protein_coding"; transcript_status "KNOWN"; transcript_name "EIF3CL-202"; exon_number "15"; exon_id "ENSE00001679591.1"; talon_gene "43407"; talon_transcript "151773"; talon_exon "707300"; ccdsid "CCDS42136.1"; exon_status "KNOWN"; level "2"; protein_id "ENSP00000370258.4"; source "HAVANA"; tag "CCDS";
chr16	HAVANA	exon	28383118	28383481	.	-	.	gene_id "ENSG00000205609.12"; transcript_id "ENST00000398944.7"; gene_type "protein_coding"; gene_status "KNOWN"; gene_name "EIF3CL"; transcript_type "protein_coding"; transcript_status "KNOWN"; transcript_name "EIF3CL-202"; exon_number "16"; exon_id "ENSE00001697307.1"; talon_gene "43407"; talon_transcript "151773"; talon_exon "707302"; ccdsid "CCDS42136.1"; exon_status "KNOWN"; level "2"; protein_id "ENSP00000370258.4"; source "HAVANA"; tag "CCDS";
chr16	HAVANA	exon	28380632	28380791	.	-	.	gene_id "ENSG00000205609.12"; transcript_id "ENST00000398944.7"; gene_type "protein_coding"; gene_status "KNOWN"; gene_name "EIF3CL"; transcript_type "protein_coding"; transcript_status "KNOWN"; transcript_name "EIF3CL-202"; exon_number "17"; exon_id "ENSE00001759897.1"; talon_gene "43407"; talon_transcript "151773"; talon_exon "707304"; ccdsid "CCDS42136.1"; exon_status "KNOWN"; level "2"; protein_id "ENSP00000370258.4"; source "HAVANA"; tag "CCDS";
chr16	HAVANA	exon	28380468	28380533	.	-	.	gene_id "ENSG00000205609.12"; transcript_id "ENST00000398944.7"; gene_type "protein_coding"; gene_status "KNOWN"; gene_name "EIF3CL"; transcript_type "protein_coding"; transcript_status "KNOWN"; transcript_name "EIF3CL-202"; exon_number "18"; exon_id "ENSE00001712108.1"; talon_gene "43407"; talon_transcript "151773"; talon_exon "707306"; ccdsid "CCDS42136.1"; exon_status "KNOWN"; level "2"; protein_id "ENSP00000370258.4"; source "HAVANA"; tag "CCDS";
chr16	HAVANA	exon	28380292	28380379	.	-	.	gene_id "ENSG00000205609.12"; transcript_id "ENST00000398944.7"; gene_type "protein_coding"; gene_status "KNOWN"; gene_name "EIF3CL"; transcript_type "protein_coding"; transcript_status "KNOWN"; transcript_name "EIF3CL-202"; exon_number "19"; exon_id "ENSE00001636926.1"; talon_gene "43407"; talon_transcript "151773"; talon_exon "707308"; ccdsid "CCDS42136.1"; exon_status "KNOWN"; level "2"; protein_id "ENSP00000370258.4"; source "HAVANA"; tag "CCDS";
chr16	HAVANA	exon	28379976	28380138	.	-	.	gene_id "ENSG00000205609.12"; transcript_id "ENST00000398944.7"; gene_type "protein_coding"; gene_status "KNOWN"; gene_name "EIF3CL"; transcript_type "protein_coding"; transcript_status "KNOWN"; transcript_name "EIF3CL-202"; exon_number "20"; exon_id "ENSE00001722268.1"; talon_gene "43407"; talon_transcript "151773"; talon_exon "707310"; ccdsid "CCDS42136.1"; exon_status "KNOWN"; level "2"; protein_id "ENSP00000370258.4"; source "HAVANA"; tag "CCDS";
chr16	ENSEMBL	exon	28379579	28379880	.	-	.	gene_id "ENSG00000205609.12"; transcript_id "ENST00000398944.7"; gene_type "protein_coding"; gene_status "KNOWN"; gene_name "EIF3CL"; transcript_type "protein_coding"; transcript_status "KNOWN"; transcript_name "EIF3CL-202"; exon_number "21"; exon_id "ENSE00001710911.1"; talon_gene "43407"; talon_transcript "151773"; talon_exon "707312"; ccdsid "CCDS42136.1"; exon_status "KNOWN"; level "3"; protein_id "ENSP00000381917.3"; source "ENSEMBL"; tag "CCDS";
chr16	HAVANA	transcript	28379581	28403879	.	-	.	gene_id "ENSG00000205609.12"; transcript_id "ENST00000380876.4"; gene_name "EIF3CL"; gene_status "KNOWN"; gene_type "protein_coding"; transcript_type "protein_coding"; transcript_status "KNOWN"; transcript_name "EIF3CL-201"; talon_gene "43407"; talon_transcript "151774"; ccdsid "CCDS42136.1"; havana_transcript "OTTHUMT00000214116.1"; level "2"; protein_id "ENSP00000370258.4"; source "HAVANA"; tag "CCDS"; transcript_support_level "1";
chr16	HAVANA	exon	28403787	28403879	.	-	.	gene_id "ENSG00000205609.12"; transcript_id "ENST00000380876.4"; gene_type "protein_coding"; gene_status "KNOWN"; gene_name "EIF3CL"; transcript_type "protein_coding"; transcript_status "KNOWN"; transcript_name "EIF3CL-201"; exon_number "1"; exon_id "ENSE00001849218.1"; talon_gene "43407"; talon_transcript "151774"; talon_exon "707313"; ccdsid "CCDS42136.1"; exon_status "KNOWN"; level "2"; protein_id "ENSP00000370258.4"; source "HAVANA"; tag "CCDS";
chr16	HAVANA	exon	28403518	28403648	.	-	.	gene_id "ENSG00000205609.12"; transcript_id "ENST00000380876.4"; gene_type "protein_coding"; gene_status "KNOWN"; gene_name "EIF3CL"; transcript_type "protein_coding"; transcript_status "KNOWN"; transcript_name "EIF3CL-201"; exon_number "2"; exon_id "ENSE00002367001.1"; talon_gene "43407"; talon_transcript "151774"; talon_exon "707274"; ccdsid "CCDS42136.1"; exon_status "KNOWN"; level "2"; protein_id "ENSP00000370258.4"; source "HAVANA"; tag "CCDS";
chr16	HAVANA	exon	28401539	28401604	.	-	.	gene_id "ENSG00000205609.12"; transcript_id "ENST00000380876.4"; gene_type "protein_coding"; gene_status "KNOWN"; gene_name "EIF3CL"; transcript_type "protein_coding"; transcript_status "KNOWN"; transcript_name "EIF3CL-201"; exon_number "3"; exon_id "ENSE00001666906.1"; talon_gene "43407"; talon_transcript "151774"; talon_exon "707276"; ccdsid "CCDS42136.1"; exon_status "KNOWN"; level "2"; protein_id "ENSP00000370258.4"; source "HAVANA"; tag "CCDS";
chr16	HAVANA	exon	28401207	28401396	.	-	.	gene_id "ENSG00000205609.12"; transcript_id "ENST00000380876.4"; gene_type "protein_coding"; gene_status "KNOWN"; gene_name "EIF3CL"; transcript_type "protein_coding"; transcript_status "KNOWN"; transcript_name "EIF3CL-201"; exon_number "4"; exon_id "ENSE00001736622.1"; talon_gene "43407"; talon_transcript "151774"; talon_exon "707278"; ccdsid "CCDS42136.1"; exon_status "KNOWN"; level "2"; protein_id "ENSP00000370258.4"; source "HAVANA"; tag "CCDS";
chr16	HAVANA	exon	28400859	28400984	.	-	.	gene_id "ENSG00000205609.12"; transcript_id "ENST00000380876.4"; gene_type "protein_coding"; gene_status "KNOWN"; gene_name "EIF3CL"; transcript_type "protein_coding"; transcript_status "KNOWN"; transcript_name "EIF3CL-201"; exon_number "5"; exon_id "ENSE00001776765.1"; talon_gene "43407"; talon_transcript "151774"; talon_exon "707280"; ccdsid "CCDS42136.1"; exon_status "KNOWN"; level "2"; protein_id "ENSP00000370258.4"; source "HAVANA"; tag "CCDS";
chr16	HAVANA	exon	28400615	28400669	.	-	.	gene_id "ENSG00000205609.12"; transcript_id "ENST00000380876.4"; gene_type "protein_coding"; gene_status "KNOWN"; gene_name "EIF3CL"; transcript_type "protein_coding"; transcript_status "KNOWN"; transcript_name "EIF3CL-201"; exon_number "6"; exon_id "ENSE00001622183.1"; talon_gene "43407"; talon_transcript "151774"; talon_exon "707282"; ccdsid "CCDS42136.1"; exon_status "KNOWN"; level "2"; protein_id "ENSP00000370258.4"; source "HAVANA"; tag "CCDS";
chr16	HAVANA	exon	28400377	28400486	.	-	.	gene_id "ENSG00000205609.12"; transcript_id "ENST00000380876.4"; gene_type "protein_coding"; gene_status "KNOWN"; gene_name "EIF3CL"; transcript_type "protein_coding"; transcript_status "KNOWN"; transcript_name "EIF3CL-201"; exon_number "7"; exon_id "ENSE00001718695.1"; talon_gene "43407"; talon_transcript "151774"; talon_exon "707284"; ccdsid "CCDS42136.1"; exon_status "KNOWN"; level "2"; protein_id "ENSP00000370258.4"; source "HAVANA"; tag "CCDS";
chr16	HAVANA	exon	28399871	28399998	.	-	.	gene_id "ENSG00000205609.12"; transcript_id "ENST00000380876.4"; gene_type "protein_coding"; gene_status "KNOWN"; gene_name "EIF3CL"; transcript_type "protein_coding"; transcript_status "KNOWN"; transcript_name "EIF3CL-201"; exon_number "8"; exon_id "ENSE00001735371.1"; talon_gene "43407"; talon_transcript "151774"; talon_exon "707286"; ccdsid "CCDS42136.1"; exon_status "KNOWN"; level "2"; protein_id "ENSP00000370258.4"; source "HAVANA"; tag "CCDS";
chr16	HAVANA	exon	28391980	28392142	.	-	.	gene_id "ENSG00000205609.12"; transcript_id "ENST00000380876.4"; gene_type "protein_coding"; gene_status "KNOWN"; gene_name "EIF3CL"; transcript_type "protein_coding"; transcript_status "KNOWN"; transcript_name "EIF3CL-201"; exon_number "9"; exon_id "ENSE00001602876.1"; talon_gene "43407"; talon_transcript "151774"; talon_exon "707288"; ccdsid "CCDS42136.1"; exon_status "KNOWN"; level "2"; protein_id "ENSP00000370258.4"; source "HAVANA"; tag "CCDS";
chr16	HAVANA	exon	28391752	28391855	.	-	.	gene_id "ENSG00000205609.12"; transcript_id "ENST00000380876.4"; gene_type "protein_coding"; gene_status "KNOWN"; gene_name "EIF3CL"; transcript_type "protein_coding"; transcript_status "KNOWN"; transcript_name "EIF3CL-201"; exon_number "10"; exon_id "ENSE00001709881.1"; talon_gene "43407"; talon_transcript "151774"; talon_exon "707290"; ccdsid "CCDS42136.1"; exon_status "KNOWN"; level "2"; protein_id "ENSP00000370258.4"; source "HAVANA"; tag "CCDS";
chr16	HAVANA	exon	28390840	28390981	.	-	.	gene_id "ENSG00000205609.12"; transcript_id "ENST00000380876.4"; gene_type "protein_coding"; gene_status "KNOWN"; gene_name "EIF3CL"; transcript_type "protein_coding"; transcript_status "KNOWN"; transcript_name "EIF3CL-201"; exon_number "11"; exon_id "ENSE00001755465.1"; talon_gene "43407"; talon_transcript "151774"; talon_exon "707292"; ccdsid "CCDS42136.1"; exon_status "KNOWN"; level "2"; protein_id "ENSP00000370258.4"; source "HAVANA"; tag "CCDS";
chr16	HAVANA	exon	28390520	28390645	.	-	.	gene_id "ENSG00000205609.12"; transcript_id "ENST00000380876.4"; gene_type "protein_coding"; gene_status "KNOWN"; gene_name "EIF3CL"; transcript_type "protein_coding"; transcript_status "KNOWN"; transcript_name "EIF3CL-201"; exon_number "12"; exon_id "ENSE00001761111.1"; talon_gene "43407"; talon_transcript "151774"; talon_exon "707294"; ccdsid "CCDS42136.1"; exon_status "KNOWN"; level "2"; protein_id "ENSP00000370258.4"; source "HAVANA"; tag "CCDS";
chr16	HAVANA	exon	28390291	28390384	.	-	.	gene_id "ENSG00000205609.12"; transcript_id "ENST00000380876.4"; gene_type "protein_coding"; gene_status "KNOWN"; gene_name "EIF3CL"; transcript_type "protein_coding"; transcript_status "KNOWN"; transcript_name "EIF3CL-201"; exon_number "13"; exon_id "ENSE00001790058.1"; talon_gene "43407"; talon_transcript "151774"; talon_exon "707296"; ccdsid "CCDS42136.1"; exon_status "KNOWN"; level "2"; protein_id "ENSP00000370258.4"; source "HAVANA"; tag "CCDS";
chr16	HAVANA	exon	28388508	28388698	.	-	.	gene_id "ENSG00000205609.12"; transcript_id "ENST00000380876.4"; gene_type "protein_coding"; gene_status "KNOWN"; gene_name "EIF3CL"; transcript_type "protein_coding"; transcript_status "KNOWN"; transcript_name "EIF3CL-201"; exon_number "14"; exon_id "ENSE00001631040.1"; talon_gene "43407"; talon_transcript "151774"; talon_exon "707298"; ccdsid "CCDS42136.1"; exon_status "KNOWN"; level "2"; protein_id "ENSP00000370258.4"; source "HAVANA"; tag "CCDS";
chr16	HAVANA	exon	28388058	28388282	.	-	.	gene_id "ENSG00000205609.12"; transcript_id "ENST00000380876.4"; gene_type "protein_coding"; gene_status "KNOWN"; gene_name "EIF3CL"; transcript_type "protein_coding"; transcript_status "KNOWN"; transcript_name "EIF3CL-201"; exon_number "15"; exon_id "ENSE00001679591.1"; talon_gene "43407"; talon_transcript "151774"; talon_exon "707300"; ccdsid "CCDS42136.1"; exon_status "KNOWN"; level "2"; protein_id "ENSP00000370258.4"; source "HAVANA"; tag "CCDS";
chr16	HAVANA	exon	28383118	28383481	.	-	.	gene_id "ENSG00000205609.12"; transcript_id "ENST00000380876.4"; gene_type "protein_coding"; gene_status "KNOWN"; gene_name "EIF3CL"; transcript_type "protein_coding"; transcript_status "KNOWN"; transcript_name "EIF3CL-201"; exon_number "16"; exon_id "ENSE00001697307.1"; talon_gene "43407"; talon_transcript "151774"; talon_exon "707302"; ccdsid "CCDS42136.1"; exon_status "KNOWN"; level "2"; protein_id "ENSP00000370258.4"; source "HAVANA"; tag "CCDS";
chr16	HAVANA	exon	28380632	28380791	.	-	.	gene_id "ENSG00000205609.12"; transcript_id "ENST00000380876.4"; gene_type "protein_coding"; gene_status "KNOWN"; gene_name "EIF3CL"; transcript_type "protein_coding"; transcript_status "KNOWN"; transcript_name "EIF3CL-201"; exon_number "17"; exon_id "ENSE00001759897.1"; talon_gene "43407"; talon_transcript "151774"; talon_exon "707304"; ccdsid "CCDS42136.1"; exon_status "KNOWN"; level "2"; protein_id "ENSP00000370258.4"; source "HAVANA"; tag "CCDS";
chr16	HAVANA	exon	28380468	28380533	.	-	.	gene_id "ENSG00000205609.12"; transcript_id "ENST00000380876.4"; gene_type "protein_coding"; gene_status "KNOWN"; gene_name "EIF3CL"; transcript_type "protein_coding"; transcript_status "KNOWN"; transcript_name "EIF3CL-201"; exon_number "18"; exon_id "ENSE00001712108.1"; talon_gene "43407"; talon_transcript "151774"; talon_exon "707306"; ccdsid "CCDS42136.1"; exon_status "KNOWN"; level "2"; protein_id "ENSP00000370258.4"; source "HAVANA"; tag "CCDS";
chr16	HAVANA	exon	28380292	28380379	.	-	.	gene_id "ENSG00000205609.12"; transcript_id "ENST00000380876.4"; gene_type "protein_coding"; gene_status "KNOWN"; gene_name "EIF3CL"; transcript_type "protein_coding"; transcript_status "KNOWN"; transcript_name "EIF3CL-201"; exon_number "19"; exon_id "ENSE00001636926.1"; talon_gene "43407"; talon_transcript "151774"; talon_exon "707308"; ccdsid "CCDS42136.1"; exon_status "KNOWN"; level "2"; protein_id "ENSP00000370258.4"; source "HAVANA"; tag "CCDS";
chr16	HAVANA	exon	28379976	28380138	.	-	.	gene_id "ENSG00000205609.12"; transcript_id "ENST00000380876.4"; gene_type "protein_coding"; gene_status "KNOWN"; gene_name "EIF3CL"; transcript_type "protein_coding"; transcript_status "KNOWN"; transcript_name "EIF3CL-201"; exon_number "20"; exon_id "ENSE00001722268.1"; talon_gene "43407"; talon_transcript "151774"; talon_exon "707310"; ccdsid "CCDS42136.1"; exon_status "KNOWN"; level "2"; protein_id "ENSP00000370258.4"; source "HAVANA"; tag "CCDS";
chr16	HAVANA	exon	28379581	28379880	.	-	.	gene_id "ENSG00000205609.12"; transcript_id "ENST00000380876.4"; gene_type "protein_coding"; gene_status "KNOWN"; gene_name "EIF3CL"; transcript_type "protein_coding"; transcript_status "KNOWN"; transcript_name "EIF3CL-201"; exon_number "21"; exon_id "ENSE00001940731.1"; talon_gene "43407"; talon_transcript "151774"; talon_exon "707315"; ccdsid "CCDS42136.1"; exon_status "KNOWN"; level "2"; protein_id "ENSP00000370258.4"; source "HAVANA"; tag "CCDS";
chr16	TALON	transcript	28379581	28380791	.	-	.	gene_id "ENSG00000205609.12"; transcript_id "ENCODEHT000302657"; gene_name "EIF3CL"; gene_status "KNOWN"; gene_type "protein_coding"; transcript_status "NOVEL"; transcript_name "ENCODEHT000302657"; talon_gene "43407"; talon_transcript "302657"; ISM-suffix_to_IDs "151773,151774"; ISM-suffix_transcript "TRUE"; ISM_to_IDs "151773,151774,302644"; ISM_transcript "TRUE";
chr16	HAVANA	exon	28380632	28380791	.	-	.	gene_id "ENSG00000205609.12"; transcript_id "ENCODEHT000302657"; gene_type "protein_coding"; gene_status "KNOWN"; gene_name "EIF3CL"; transcript_status "NOVEL"; transcript_name "ENCODEHT000302657"; exon_number "1"; exon_id "ENSE00001759897.1"; talon_gene "43407"; talon_transcript "302657"; talon_exon "707304"; ccdsid "CCDS42136.1"; exon_status "KNOWN"; level "2"; protein_id "ENSP00000370258.4"; source "HAVANA"; tag "CCDS";
chr16	HAVANA	exon	28380468	28380533	.	-	.	gene_id "ENSG00000205609.12"; transcript_id "ENCODEHT000302657"; gene_type "protein_coding"; gene_status "KNOWN"; gene_name "EIF3CL"; transcript_status "NOVEL"; transcript_name "ENCODEHT000302657"; exon_number "2"; exon_id "ENSE00001712108.1"; talon_gene "43407"; talon_transcript "302657"; talon_exon "707306"; ccdsid "CCDS42136.1"; exon_status "KNOWN"; level "2"; protein_id "ENSP00000370258.4"; source "HAVANA"; tag "CCDS";
chr16	HAVANA	exon	28380292	28380379	.	-	.	gene_id "ENSG00000205609.12"; transcript_id "ENCODEHT000302657"; gene_type "protein_coding"; gene_status "KNOWN"; gene_name "EIF3CL"; transcript_status "NOVEL"; transcript_name "ENCODEHT000302657"; exon_number "3"; exon_id "ENSE00001636926.1"; talon_gene "43407"; talon_transcript "302657"; talon_exon "707308"; ccdsid "CCDS42136.1"; exon_status "KNOWN"; level "2"; protein_id "ENSP00000370258.4"; source "HAVANA"; tag "CCDS";
chr16	HAVANA	exon	28379976	28380138	.	-	.	gene_id "ENSG00000205609.12"; transcript_id "ENCODEHT000302657"; gene_type "protein_coding"; gene_status "KNOWN"; gene_name "EIF3CL"; transcript_status "NOVEL"; transcript_name "ENCODEHT000302657"; exon_number "4"; exon_id "ENSE00001722268.1"; talon_gene "43407"; talon_transcript "302657"; talon_exon "707310"; ccdsid "CCDS42136.1"; exon_status "KNOWN"; level "2"; protein_id "ENSP00000370258.4"; source "HAVANA"; tag "CCDS";
chr16	HAVANA	exon	28379581	28379880	.	-	.	gene_id "ENSG00000205609.12"; transcript_id "ENCODEHT000302657"; gene_type "protein_coding"; gene_status "KNOWN"; gene_name "EIF3CL"; transcript_status "NOVEL"; transcript_name "ENCODEHT000302657"; exon_number "5"; exon_id "ENSE00001940731.1"; talon_gene "43407"; talon_transcript "302657"; talon_exon "707315"; ccdsid "CCDS42136.1"; exon_status "KNOWN"; level "2"; protein_id "ENSP00000370258.4"; source "HAVANA"; tag "CCDS";
chr16	TALON	transcript	28379581	28392142	.	-	.	gene_id "ENSG00000205609.12"; transcript_id "ENCODEHT000302664"; gene_name "EIF3CL"; gene_status "KNOWN"; gene_type "protein_coding"; transcript_status "NOVEL"; transcript_name "ENCODEHT000302664"; talon_gene "43407"; talon_transcript "302664"; ISM-suffix_to_IDs "151773,151774"; ISM-suffix_transcript "TRUE"; ISM_to_IDs "151773,151774,302644"; ISM_transcript "TRUE";
chr16	HAVANA	exon	28391980	28392142	.	-	.	gene_id "ENSG00000205609.12"; transcript_id "ENCODEHT000302664"; gene_type "protein_coding"; gene_status "KNOWN"; gene_name "EIF3CL"; transcript_status "NOVEL"; transcript_name "ENCODEHT000302664"; exon_number "1"; exon_id "ENSE00001602876.1"; talon_gene "43407"; talon_transcript "302664"; talon_exon "707288"; ccdsid "CCDS42136.1"; exon_status "KNOWN"; level "2"; protein_id "ENSP00000370258.4"; source "HAVANA"; tag "CCDS";
chr16	HAVANA	exon	28391752	28391855	.	-	.	gene_id "ENSG00000205609.12"; transcript_id "ENCODEHT000302664"; gene_type "protein_coding"; gene_status "KNOWN"; gene_name "EIF3CL"; transcript_status "NOVEL"; transcript_name "ENCODEHT000302664"; exon_number "2"; exon_id "ENSE00001709881.1"; talon_gene "43407"; talon_transcript "302664"; talon_exon "707290"; ccdsid "CCDS42136.1"; exon_status "KNOWN"; level "2"; protein_id "ENSP00000370258.4"; source "HAVANA"; tag "CCDS";
chr16	HAVANA	exon	28390840	28390981	.	-	.	gene_id "ENSG00000205609.12"; transcript_id "ENCODEHT000302664"; gene_type "protein_coding"; gene_status "KNOWN"; gene_name "EIF3CL"; transcript_status "NOVEL"; transcript_name "ENCODEHT000302664"; exon_number "3"; exon_id "ENSE00001755465.1"; talon_gene "43407"; talon_transcript "302664"; talon_exon "707292"; ccdsid "CCDS42136.1"; exon_status "KNOWN"; level "2"; protein_id "ENSP00000370258.4"; source "HAVANA"; tag "CCDS";
chr16	HAVANA	exon	28390520	28390645	.	-	.	gene_id "ENSG00000205609.12"; transcript_id "ENCODEHT000302664"; gene_type "protein_coding"; gene_status "KNOWN"; gene_name "EIF3CL"; transcript_status "NOVEL"; transcript_name "ENCODEHT000302664"; exon_number "4"; exon_id "ENSE00001761111.1"; talon_gene "43407"; talon_transcript "302664"; talon_exon "707294"; ccdsid "CCDS42136.1"; exon_status "KNOWN"; level "2"; protein_id "ENSP00000370258.4"; source "HAVANA"; tag "CCDS";
chr16	HAVANA	exon	28390291	28390384	.	-	.	gene_id "ENSG00000205609.12"; transcript_id "ENCODEHT000302664"; gene_type "protein_coding"; gene_status "KNOWN"; gene_name "EIF3CL"; transcript_status "NOVEL"; transcript_name "ENCODEHT000302664"; exon_number "5"; exon_id "ENSE00001790058.1"; talon_gene "43407"; talon_transcript "302664"; talon_exon "707296"; ccdsid "CCDS42136.1"; exon_status "KNOWN"; level "2"; protein_id "ENSP00000370258.4"; source "HAVANA"; tag "CCDS";
chr16	HAVANA	exon	28388508	28388698	.	-	.	gene_id "ENSG00000205609.12"; transcript_id "ENCODEHT000302664"; gene_type "protein_coding"; gene_status "KNOWN"; gene_name "EIF3CL"; transcript_status "NOVEL"; transcript_name "ENCODEHT000302664"; exon_number "6"; exon_id "ENSE00001631040.1"; talon_gene "43407"; talon_transcript "302664"; talon_exon "707298"; ccdsid "CCDS42136.1"; exon_status "KNOWN"; level "2"; protein_id "ENSP00000370258.4"; source "HAVANA"; tag "CCDS";
chr16	HAVANA	exon	28388058	28388282	.	-	.	gene_id "ENSG00000205609.12"; transcript_id "ENCODEHT000302664"; gene_type "protein_coding"; gene_status "KNOWN"; gene_name "EIF3CL"; transcript_status "NOVEL"; transcript_name "ENCODEHT000302664"; exon_number "7"; exon_id "ENSE00001679591.1"; talon_gene "43407"; talon_transcript "302664"; talon_exon "707300"; ccdsid "CCDS42136.1"; exon_status "KNOWN"; level "2"; protein_id "ENSP00000370258.4"; source "HAVANA"; tag "CCDS";
chr16	HAVANA	exon	28383118	28383481	.	-	.	gene_id "ENSG00000205609.12"; transcript_id "ENCODEHT000302664"; gene_type "protein_coding"; gene_status "KNOWN"; gene_name "EIF3CL"; transcript_status "NOVEL"; transcript_name "ENCODEHT000302664"; exon_number "8"; exon_id "ENSE00001697307.1"; talon_gene "43407"; talon_transcript "302664"; talon_exon "707302"; ccdsid "CCDS42136.1"; exon_status "KNOWN"; level "2"; protein_id "ENSP00000370258.4"; source "HAVANA"; tag "CCDS";
chr16	HAVANA	exon	28380632	28380791	.	-	.	gene_id "ENSG00000205609.12"; transcript_id "ENCODEHT000302664"; gene_type "protein_coding"; gene_status "KNOWN"; gene_name "EIF3CL"; transcript_status "NOVEL"; transcript_name "ENCODEHT000302664"; exon_number "9"; exon_id "ENSE00001759897.1"; talon_gene "43407"; talon_transcript "302664"; talon_exon "707304"; ccdsid "CCDS42136.1"; exon_status "KNOWN"; level "2"; protein_id "ENSP00000370258.4"; source "HAVANA"; tag "CCDS";
chr16	HAVANA	exon	28380468	28380533	.	-	.	gene_id "ENSG00000205609.12"; transcript_id "ENCODEHT000302664"; gene_type "protein_coding"; gene_status "KNOWN"; gene_name "EIF3CL"; transcript_status "NOVEL"; transcript_name "ENCODEHT000302664"; exon_number "10"; exon_id "ENSE00001712108.1"; talon_gene "43407"; talon_transcript "302664"; talon_exon "707306"; ccdsid "CCDS42136.1"; exon_status "KNOWN"; level "2"; protein_id "ENSP00000370258.4"; source "HAVANA"; tag "CCDS";
chr16	HAVANA	exon	28380292	28380379	.	-	.	gene_id "ENSG00000205609.12"; transcript_id "ENCODEHT000302664"; gene_type "protein_coding"; gene_status "KNOWN"; gene_name "EIF3CL"; transcript_status "NOVEL"; transcript_name "ENCODEHT000302664"; exon_number "11"; exon_id "ENSE00001636926.1"; talon_gene "43407"; talon_transcript "302664"; talon_exon "707308"; ccdsid "CCDS42136.1"; exon_status "KNOWN"; level "2"; protein_id "ENSP00000370258.4"; source "HAVANA"; tag "CCDS";
chr16	HAVANA	exon	28379976	28380138	.	-	.	gene_id "ENSG00000205609.12"; transcript_id "ENCODEHT000302664"; gene_type "protein_coding"; gene_status "KNOWN"; gene_name "EIF3CL"; transcript_status "NOVEL"; transcript_name "ENCODEHT000302664"; exon_number "12"; exon_id "ENSE00001722268.1"; talon_gene "43407"; talon_transcript "302664"; talon_exon "707310"; ccdsid "CCDS42136.1"; exon_status "KNOWN"; level "2"; protein_id "ENSP00000370258.4"; source "HAVANA"; tag "CCDS";
chr16	HAVANA	exon	28379581	28379880	.	-	.	gene_id "ENSG00000205609.12"; transcript_id "ENCODEHT000302664"; gene_type "protein_coding"; gene_status "KNOWN"; gene_name "EIF3CL"; transcript_status "NOVEL"; transcript_name "ENCODEHT000302664"; exon_number "13"; exon_id "ENSE00001940731.1"; talon_gene "43407"; talon_transcript "302664"; talon_exon "707315"; ccdsid "CCDS42136.1"; exon_status "KNOWN"; level "2"; protein_id "ENSP00000370258.4"; source "HAVANA"; tag "CCDS";
chr16	TALON	transcript	28379581	28383481	.	-	.	gene_id "ENSG00000205609.12"; transcript_id "ENCODEHT000302667"; gene_name "EIF3CL"; gene_status "KNOWN"; gene_type "protein_coding"; transcript_status "NOVEL"; transcript_name "ENCODEHT000302667"; talon_gene "43407"; talon_transcript "302667"; ISM-suffix_to_IDs "151773,151774,302660,302664"; ISM-suffix_transcript "TRUE"; ISM_to_IDs "151773,151774,302644,302660,302664"; ISM_transcript "TRUE";
chr16	HAVANA	exon	28383118	28383481	.	-	.	gene_id "ENSG00000205609.12"; transcript_id "ENCODEHT000302667"; gene_type "protein_coding"; gene_status "KNOWN"; gene_name "EIF3CL"; transcript_status "NOVEL"; transcript_name "ENCODEHT000302667"; exon_number "1"; exon_id "ENSE00001697307.1"; talon_gene "43407"; talon_transcript "302667"; talon_exon "707302"; ccdsid "CCDS42136.1"; exon_status "KNOWN"; level "2"; protein_id "ENSP00000370258.4"; source "HAVANA"; tag "CCDS";
chr16	HAVANA	exon	28380632	28380791	.	-	.	gene_id "ENSG00000205609.12"; transcript_id "ENCODEHT000302667"; gene_type "protein_coding"; gene_status "KNOWN"; gene_name "EIF3CL"; transcript_status "NOVEL"; transcript_name "ENCODEHT000302667"; exon_number "2"; exon_id "ENSE00001759897.1"; talon_gene "43407"; talon_transcript "302667"; talon_exon "707304"; ccdsid "CCDS42136.1"; exon_status "KNOWN"; level "2"; protein_id "ENSP00000370258.4"; source "HAVANA"; tag "CCDS";
chr16	HAVANA	exon	28380468	28380533	.	-	.	gene_id "ENSG00000205609.12"; transcript_id "ENCODEHT000302667"; gene_type "protein_coding"; gene_status "KNOWN"; gene_name "EIF3CL"; transcript_status "NOVEL"; transcript_name "ENCODEHT000302667"; exon_number "3"; exon_id "ENSE00001712108.1"; talon_gene "43407"; talon_transcript "302667"; talon_exon "707306"; ccdsid "CCDS42136.1"; exon_status "KNOWN"; level "2"; protein_id "ENSP00000370258.4"; source "HAVANA"; tag "CCDS";
chr16	HAVANA	exon	28380292	28380379	.	-	.	gene_id "ENSG00000205609.12"; transcript_id "ENCODEHT000302667"; gene_type "protein_coding"; gene_status "KNOWN"; gene_name "EIF3CL"; transcript_status "NOVEL"; transcript_name "ENCODEHT000302667"; exon_number "4"; exon_id "ENSE00001636926.1"; talon_gene "43407"; talon_transcript "302667"; talon_exon "707308"; ccdsid "CCDS42136.1"; exon_status "KNOWN"; level "2"; protein_id "ENSP00000370258.4"; source "HAVANA"; tag "CCDS";
chr16	HAVANA	exon	28379976	28380138	.	-	.	gene_id "ENSG00000205609.12"; transcript_id "ENCODEHT000302667"; gene_type "protein_coding"; gene_status "KNOWN"; gene_name "EIF3CL"; transcript_status "NOVEL"; transcript_name "ENCODEHT000302667"; exon_number "5"; exon_id "ENSE00001722268.1"; talon_gene "43407"; talon_transcript "302667"; talon_exon "707310"; ccdsid "CCDS42136.1"; exon_status "KNOWN"; level "2"; protein_id "ENSP00000370258.4"; source "HAVANA"; tag "CCDS";
chr16	HAVANA	exon	28379581	28379880	.	-	.	gene_id "ENSG00000205609.12"; transcript_id "ENCODEHT000302667"; gene_type "protein_coding"; gene_status "KNOWN"; gene_name "EIF3CL"; transcript_status "NOVEL"; transcript_name "ENCODEHT000302667"; exon_number "6"; exon_id "ENSE00001940731.1"; talon_gene "43407"; talon_transcript "302667"; talon_exon "707315"; ccdsid "CCDS42136.1"; exon_status "KNOWN"; level "2"; protein_id "ENSP00000370258.4"; source "HAVANA"; tag "CCDS";
chr16	TALON	transcript	28379581	28388282	.	-	.	gene_id "ENSG00000205609.12"; transcript_id "ENCODEHT000302671"; gene_name "EIF3CL"; gene_status "KNOWN"; gene_type "protein_coding"; transcript_status "NOVEL"; transcript_name "ENCODEHT000302671"; talon_gene "43407"; talon_transcript "302671"; ISM-suffix_to_IDs "151773,151774,302660,302664"; ISM-suffix_transcript "TRUE"; ISM_to_IDs "151773,151774,302644,302660,302664"; ISM_transcript "TRUE";
chr16	HAVANA	exon	28388058	28388282	.	-	.	gene_id "ENSG00000205609.12"; transcript_id "ENCODEHT000302671"; gene_type "protein_coding"; gene_status "KNOWN"; gene_name "EIF3CL"; transcript_status "NOVEL"; transcript_name "ENCODEHT000302671"; exon_number "1"; exon_id "ENSE00001679591.1"; talon_gene "43407"; talon_transcript "302671"; talon_exon "707300"; ccdsid "CCDS42136.1"; exon_status "KNOWN"; level "2"; protein_id "ENSP00000370258.4"; source "HAVANA"; tag "CCDS";
chr16	HAVANA	exon	28383118	28383481	.	-	.	gene_id "ENSG00000205609.12"; transcript_id "ENCODEHT000302671"; gene_type "protein_coding"; gene_status "KNOWN"; gene_name "EIF3CL"; transcript_status "NOVEL"; transcript_name "ENCODEHT000302671"; exon_number "2"; exon_id "ENSE00001697307.1"; talon_gene "43407"; talon_transcript "302671"; talon_exon "707302"; ccdsid "CCDS42136.1"; exon_status "KNOWN"; level "2"; protein_id "ENSP00000370258.4"; source "HAVANA"; tag "CCDS";
chr16	HAVANA	exon	28380632	28380791	.	-	.	gene_id "ENSG00000205609.12"; transcript_id "ENCODEHT000302671"; gene_type "protein_coding"; gene_status "KNOWN"; gene_name "EIF3CL"; transcript_status "NOVEL"; transcript_name "ENCODEHT000302671"; exon_number "3"; exon_id "ENSE00001759897.1"; talon_gene "43407"; talon_transcript "302671"; talon_exon "707304"; ccdsid "CCDS42136.1"; exon_status "KNOWN"; level "2"; protein_id "ENSP00000370258.4"; source "HAVANA"; tag "CCDS";
chr16	HAVANA	exon	28380468	28380533	.	-	.	gene_id "ENSG00000205609.12"; transcript_id "ENCODEHT000302671"; gene_type "protein_coding"; gene_status "KNOWN"; gene_name "EIF3CL"; transcript_status "NOVEL"; transcript_name "ENCODEHT000302671"; exon_number "4"; exon_id "ENSE00001712108.1"; talon_gene "43407"; talon_transcript "302671"; talon_exon "707306"; ccdsid "CCDS42136.1"; exon_status "KNOWN"; level "2"; protein_id "ENSP00000370258.4"; source "HAVANA"; tag "CCDS";
chr16	HAVANA	exon	28380292	28380379	.	-	.	gene_id "ENSG00000205609.12"; transcript_id "ENCODEHT000302671"; gene_type "protein_coding"; gene_status "KNOWN"; gene_name "EIF3CL"; transcript_status "NOVEL"; transcript_name "ENCODEHT000302671"; exon_number "5"; exon_id "ENSE00001636926.1"; talon_gene "43407"; talon_transcript "302671"; talon_exon "707308"; ccdsid "CCDS42136.1"; exon_status "KNOWN"; level "2"; protein_id "ENSP00000370258.4"; source "HAVANA"; tag "CCDS";
chr16	HAVANA	exon	28379976	28380138	.	-	.	gene_id "ENSG00000205609.12"; transcript_id "ENCODEHT000302671"; gene_type "protein_coding"; gene_status "KNOWN"; gene_name "EIF3CL"; transcript_status "NOVEL"; transcript_name "ENCODEHT000302671"; exon_number "6"; exon_id "ENSE00001722268.1"; talon_gene "43407"; talon_transcript "302671"; talon_exon "707310"; ccdsid "CCDS42136.1"; exon_status "KNOWN"; level "2"; protein_id "ENSP00000370258.4"; source "HAVANA"; tag "CCDS";
chr16	HAVANA	exon	28379581	28379880	.	-	.	gene_id "ENSG00000205609.12"; transcript_id "ENCODEHT000302671"; gene_type "protein_coding"; gene_status "KNOWN"; gene_name "EIF3CL"; transcript_status "NOVEL"; transcript_name "ENCODEHT000302671"; exon_number "7"; exon_id "ENSE00001940731.1"; talon_gene "43407"; talon_transcript "302671"; talon_exon "707315"; ccdsid "CCDS42136.1"; exon_status "KNOWN"; level "2"; protein_id "ENSP00000370258.4"; source "HAVANA"; tag "CCDS";
chr16	TALON	transcript	28379581	28391855	.	-	.	gene_id "ENSG00000205609.12"; transcript_id "ENCODEHT000302691"; gene_name "EIF3CL"; gene_status "KNOWN"; gene_type "protein_coding"; transcript_status "NOVEL"; transcript_name "ENCODEHT000302691"; talon_gene "43407"; talon_transcript "302691"; ISM-suffix_to_IDs "151773,151774,302664"; ISM-suffix_transcript "TRUE"; ISM_to_IDs "151773,151774,302644,302664"; ISM_transcript "TRUE";
chr16	HAVANA	exon	28391752	28391855	.	-	.	gene_id "ENSG00000205609.12"; transcript_id "ENCODEHT000302691"; gene_type "protein_coding"; gene_status "KNOWN"; gene_name "EIF3CL"; transcript_status "NOVEL"; transcript_name "ENCODEHT000302691"; exon_number "1"; exon_id "ENSE00001709881.1"; talon_gene "43407"; talon_transcript "302691"; talon_exon "707290"; ccdsid "CCDS42136.1"; exon_status "KNOWN"; level "2"; protein_id "ENSP00000370258.4"; source "HAVANA"; tag "CCDS";
chr16	HAVANA	exon	28390840	28390981	.	-	.	gene_id "ENSG00000205609.12"; transcript_id "ENCODEHT000302691"; gene_type "protein_coding"; gene_status "KNOWN"; gene_name "EIF3CL"; transcript_status "NOVEL"; transcript_name "ENCODEHT000302691"; exon_number "2"; exon_id "ENSE00001755465.1"; talon_gene "43407"; talon_transcript "302691"; talon_exon "707292"; ccdsid "CCDS42136.1"; exon_status "KNOWN"; level "2"; protein_id "ENSP00000370258.4"; source "HAVANA"; tag "CCDS";
chr16	HAVANA	exon	28390520	28390645	.	-	.	gene_id "ENSG00000205609.12"; transcript_id "ENCODEHT000302691"; gene_type "protein_coding"; gene_status "KNOWN"; gene_name "EIF3CL"; transcript_status "NOVEL"; transcript_name "ENCODEHT000302691"; exon_number "3"; exon_id "ENSE00001761111.1"; talon_gene "43407"; talon_transcript "302691"; talon_exon "707294"; ccdsid "CCDS42136.1"; exon_status "KNOWN"; level "2"; protein_id "ENSP00000370258.4"; source "HAVANA"; tag "CCDS";
chr16	HAVANA	exon	28390291	28390384	.	-	.	gene_id "ENSG00000205609.12"; transcript_id "ENCODEHT000302691"; gene_type "protein_coding"; gene_status "KNOWN"; gene_name "EIF3CL"; transcript_status "NOVEL"; transcript_name "ENCODEHT000302691"; exon_number "4"; exon_id "ENSE00001790058.1"; talon_gene "43407"; talon_transcript "302691"; talon_exon "707296"; ccdsid "CCDS42136.1"; exon_status "KNOWN"; level "2"; protein_id "ENSP00000370258.4"; source "HAVANA"; tag "CCDS";
chr16	HAVANA	exon	28388508	28388698	.	-	.	gene_id "ENSG00000205609.12"; transcript_id "ENCODEHT000302691"; gene_type "protein_coding"; gene_status "KNOWN"; gene_name "EIF3CL"; transcript_status "NOVEL"; transcript_name "ENCODEHT000302691"; exon_number "5"; exon_id "ENSE00001631040.1"; talon_gene "43407"; talon_transcript "302691"; talon_exon "707298"; ccdsid "CCDS42136.1"; exon_status "KNOWN"; level "2"; protein_id "ENSP00000370258.4"; source "HAVANA"; tag "CCDS";
chr16	HAVANA	exon	28388058	28388282	.	-	.	gene_id "ENSG00000205609.12"; transcript_id "ENCODEHT000302691"; gene_type "protein_coding"; gene_status "KNOWN"; gene_name "EIF3CL"; transcript_status "NOVEL"; transcript_name "ENCODEHT000302691"; exon_number "6"; exon_id "ENSE00001679591.1"; talon_gene "43407"; talon_transcript "302691"; talon_exon "707300"; ccdsid "CCDS42136.1"; exon_status "KNOWN"; level "2"; protein_id "ENSP00000370258.4"; source "HAVANA"; tag "CCDS";
chr16	HAVANA	exon	28383118	28383481	.	-	.	gene_id "ENSG00000205609.12"; transcript_id "ENCODEHT000302691"; gene_type "protein_coding"; gene_status "KNOWN"; gene_name "EIF3CL"; transcript_status "NOVEL"; transcript_name "ENCODEHT000302691"; exon_number "7"; exon_id "ENSE00001697307.1"; talon_gene "43407"; talon_transcript "302691"; talon_exon "707302"; ccdsid "CCDS42136.1"; exon_status "KNOWN"; level "2"; protein_id "ENSP00000370258.4"; source "HAVANA"; tag "CCDS";
chr16	HAVANA	exon	28380632	28380791	.	-	.	gene_id "ENSG00000205609.12"; transcript_id "ENCODEHT000302691"; gene_type "protein_coding"; gene_status "KNOWN"; gene_name "EIF3CL"; transcript_status "NOVEL"; transcript_name "ENCODEHT000302691"; exon_number "8"; exon_id "ENSE00001759897.1"; talon_gene "43407"; talon_transcript "302691"; talon_exon "707304"; ccdsid "CCDS42136.1"; exon_status "KNOWN"; level "2"; protein_id "ENSP00000370258.4"; source "HAVANA"; tag "CCDS";
chr16	HAVANA	exon	28380468	28380533	.	-	.	gene_id "ENSG00000205609.12"; transcript_id "ENCODEHT000302691"; gene_type "protein_coding"; gene_status "KNOWN"; gene_name "EIF3CL"; transcript_status "NOVEL"; transcript_name "ENCODEHT000302691"; exon_number "9"; exon_id "ENSE00001712108.1"; talon_gene "43407"; talon_transcript "302691"; talon_exon "707306"; ccdsid "CCDS42136.1"; exon_status "KNOWN"; level "2"; protein_id "ENSP00000370258.4"; source "HAVANA"; tag "CCDS";
chr16	HAVANA	exon	28380292	28380379	.	-	.	gene_id "ENSG00000205609.12"; transcript_id "ENCODEHT000302691"; gene_type "protein_coding"; gene_status "KNOWN"; gene_name "EIF3CL"; transcript_status "NOVEL"; transcript_name "ENCODEHT000302691"; exon_number "10"; exon_id "ENSE00001636926.1"; talon_gene "43407"; talon_transcript "302691"; talon_exon "707308"; ccdsid "CCDS42136.1"; exon_status "KNOWN"; level "2"; protein_id "ENSP00000370258.4"; source "HAVANA"; tag "CCDS";
chr16	HAVANA	exon	28379976	28380138	.	-	.	gene_id "ENSG00000205609.12"; transcript_id "ENCODEHT000302691"; gene_type "protein_coding"; gene_status "KNOWN"; gene_name "EIF3CL"; transcript_status "NOVEL"; transcript_name "ENCODEHT000302691"; exon_number "11"; exon_id "ENSE00001722268.1"; talon_gene "43407"; talon_transcript "302691"; talon_exon "707310"; ccdsid "CCDS42136.1"; exon_status "KNOWN"; level "2"; protein_id "ENSP00000370258.4"; source "HAVANA"; tag "CCDS";
chr16	HAVANA	exon	28379581	28379880	.	-	.	gene_id "ENSG00000205609.12"; transcript_id "ENCODEHT000302691"; gene_type "protein_coding"; gene_status "KNOWN"; gene_name "EIF3CL"; transcript_status "NOVEL"; transcript_name "ENCODEHT000302691"; exon_number "12"; exon_id "ENSE00001940731.1"; talon_gene "43407"; talon_transcript "302691"; talon_exon "707315"; ccdsid "CCDS42136.1"; exon_status "KNOWN"; level "2"; protein_id "ENSP00000370258.4"; source "HAVANA"; tag "CCDS";
chr16	TALON	transcript	28379581	28390981	.	-	.	gene_id "ENSG00000205609.12"; transcript_id "ENCODEHT000302704"; gene_name "EIF3CL"; gene_status "KNOWN"; gene_type "protein_coding"; transcript_status "NOVEL"; transcript_name "ENCODEHT000302704"; talon_gene "43407"; talon_transcript "302704"; ISM-suffix_to_IDs "151773,151774,302664,302691"; ISM-suffix_transcript "TRUE"; ISM_to_IDs "151773,151774,302644,302664,302691"; ISM_transcript "TRUE";
chr16	HAVANA	exon	28390840	28390981	.	-	.	gene_id "ENSG00000205609.12"; transcript_id "ENCODEHT000302704"; gene_type "protein_coding"; gene_status "KNOWN"; gene_name "EIF3CL"; transcript_status "NOVEL"; transcript_name "ENCODEHT000302704"; exon_number "1"; exon_id "ENSE00001755465.1"; talon_gene "43407"; talon_transcript "302704"; talon_exon "707292"; ccdsid "CCDS42136.1"; exon_status "KNOWN"; level "2"; protein_id "ENSP00000370258.4"; source "HAVANA"; tag "CCDS";
chr16	HAVANA	exon	28390520	28390645	.	-	.	gene_id "ENSG00000205609.12"; transcript_id "ENCODEHT000302704"; gene_type "protein_coding"; gene_status "KNOWN"; gene_name "EIF3CL"; transcript_status "NOVEL"; transcript_name "ENCODEHT000302704"; exon_number "2"; exon_id "ENSE00001761111.1"; talon_gene "43407"; talon_transcript "302704"; talon_exon "707294"; ccdsid "CCDS42136.1"; exon_status "KNOWN"; level "2"; protein_id "ENSP00000370258.4"; source "HAVANA"; tag "CCDS";
chr16	HAVANA	exon	28390291	28390384	.	-	.	gene_id "ENSG00000205609.12"; transcript_id "ENCODEHT000302704"; gene_type "protein_coding"; gene_status "KNOWN"; gene_name "EIF3CL"; transcript_status "NOVEL"; transcript_name "ENCODEHT000302704"; exon_number "3"; exon_id "ENSE00001790058.1"; talon_gene "43407"; talon_transcript "302704"; talon_exon "707296"; ccdsid "CCDS42136.1"; exon_status "KNOWN"; level "2"; protein_id "ENSP00000370258.4"; source "HAVANA"; tag "CCDS";
chr16	HAVANA	exon	28388508	28388698	.	-	.	gene_id "ENSG00000205609.12"; transcript_id "ENCODEHT000302704"; gene_type "protein_coding"; gene_status "KNOWN"; gene_name "EIF3CL"; transcript_status "NOVEL"; transcript_name "ENCODEHT000302704"; exon_number "4"; exon_id "ENSE00001631040.1"; talon_gene "43407"; talon_transcript "302704"; talon_exon "707298"; ccdsid "CCDS42136.1"; exon_status "KNOWN"; level "2"; protein_id "ENSP00000370258.4"; source "HAVANA"; tag "CCDS";
chr16	HAVANA	exon	28388058	28388282	.	-	.	gene_id "ENSG00000205609.12"; transcript_id "ENCODEHT000302704"; gene_type "protein_coding"; gene_status "KNOWN"; gene_name "EIF3CL"; transcript_status "NOVEL"; transcript_name "ENCODEHT000302704"; exon_number "5"; exon_id "ENSE00001679591.1"; talon_gene "43407"; talon_transcript "302704"; talon_exon "707300"; ccdsid "CCDS42136.1"; exon_status "KNOWN"; level "2"; protein_id "ENSP00000370258.4"; source "HAVANA"; tag "CCDS";
chr16	HAVANA	exon	28383118	28383481	.	-	.	gene_id "ENSG00000205609.12"; transcript_id "ENCODEHT000302704"; gene_type "protein_coding"; gene_status "KNOWN"; gene_name "EIF3CL"; transcript_status "NOVEL"; transcript_name "ENCODEHT000302704"; exon_number "6"; exon_id "ENSE00001697307.1"; talon_gene "43407"; talon_transcript "302704"; talon_exon "707302"; ccdsid "CCDS42136.1"; exon_status "KNOWN"; level "2"; protein_id "ENSP00000370258.4"; source "HAVANA"; tag "CCDS";
chr16	HAVANA	exon	28380632	28380791	.	-	.	gene_id "ENSG00000205609.12"; transcript_id "ENCODEHT000302704"; gene_type "protein_coding"; gene_status "KNOWN"; gene_name "EIF3CL"; transcript_status "NOVEL"; transcript_name "ENCODEHT000302704"; exon_number "7"; exon_id "ENSE00001759897.1"; talon_gene "43407"; talon_transcript "302704"; talon_exon "707304"; ccdsid "CCDS42136.1"; exon_status "KNOWN"; level "2"; protein_id "ENSP00000370258.4"; source "HAVANA"; tag "CCDS";
chr16	HAVANA	exon	28380468	28380533	.	-	.	gene_id "ENSG00000205609.12"; transcript_id "ENCODEHT000302704"; gene_type "protein_coding"; gene_status "KNOWN"; gene_name "EIF3CL"; transcript_status "NOVEL"; transcript_name "ENCODEHT000302704"; exon_number "8"; exon_id "ENSE00001712108.1"; talon_gene "43407"; talon_transcript "302704"; talon_exon "707306"; ccdsid "CCDS42136.1"; exon_status "KNOWN"; level "2"; protein_id "ENSP00000370258.4"; source "HAVANA"; tag "CCDS";
chr16	HAVANA	exon	28380292	28380379	.	-	.	gene_id "ENSG00000205609.12"; transcript_id "ENCODEHT000302704"; gene_type "protein_coding"; gene_status "KNOWN"; gene_name "EIF3CL"; transcript_status "NOVEL"; transcript_name "ENCODEHT000302704"; exon_number "9"; exon_id "ENSE00001636926.1"; talon_gene "43407"; talon_transcript "302704"; talon_exon "707308"; ccdsid "CCDS42136.1"; exon_status "KNOWN"; level "2"; protein_id "ENSP00000370258.4"; source "HAVANA"; tag "CCDS";
chr16	HAVANA	exon	28379976	28380138	.	-	.	gene_id "ENSG00000205609.12"; transcript_id "ENCODEHT000302704"; gene_type "protein_coding"; gene_status "KNOWN"; gene_name "EIF3CL"; transcript_status "NOVEL"; transcript_name "ENCODEHT000302704"; exon_number "10"; exon_id "ENSE00001722268.1"; talon_gene "43407"; talon_transcript "302704"; talon_exon "707310"; ccdsid "CCDS42136.1"; exon_status "KNOWN"; level "2"; protein_id "ENSP00000370258.4"; source "HAVANA"; tag "CCDS";
chr16	HAVANA	exon	28379581	28379880	.	-	.	gene_id "ENSG00000205609.12"; transcript_id "ENCODEHT000302704"; gene_type "protein_coding"; gene_status "KNOWN"; gene_name "EIF3CL"; transcript_status "NOVEL"; transcript_name "ENCODEHT000302704"; exon_number "11"; exon_id "ENSE00001940731.1"; talon_gene "43407"; talon_transcript "302704"; talon_exon "707315"; ccdsid "CCDS42136.1"; exon_status "KNOWN"; level "2"; protein_id "ENSP00000370258.4"; source "HAVANA"; tag "CCDS";
chr16	TALON	transcript	28379581	28388698	.	-	.	gene_id "ENSG00000205609.12"; transcript_id "ENCODEHT000302726"; gene_name "EIF3CL"; gene_status "KNOWN"; gene_type "protein_coding"; transcript_status "NOVEL"; transcript_name "ENCODEHT000302726"; talon_gene "43407"; talon_transcript "302726"; ISM-suffix_to_IDs "151773,151774,302660,302664,302674,302691,302704"; ISM-suffix_transcript "TRUE"; ISM_to_IDs "151773,151774,302644,302660,302664,302674,302691,302704"; ISM_transcript "TRUE";
chr16	HAVANA	exon	28388508	28388698	.	-	.	gene_id "ENSG00000205609.12"; transcript_id "ENCODEHT000302726"; gene_type "protein_coding"; gene_status "KNOWN"; gene_name "EIF3CL"; transcript_status "NOVEL"; transcript_name "ENCODEHT000302726"; exon_number "1"; exon_id "ENSE00001631040.1"; talon_gene "43407"; talon_transcript "302726"; talon_exon "707298"; ccdsid "CCDS42136.1"; exon_status "KNOWN"; level "2"; protein_id "ENSP00000370258.4"; source "HAVANA"; tag "CCDS";
chr16	HAVANA	exon	28388058	28388282	.	-	.	gene_id "ENSG00000205609.12"; transcript_id "ENCODEHT000302726"; gene_type "protein_coding"; gene_status "KNOWN"; gene_name "EIF3CL"; transcript_status "NOVEL"; transcript_name "ENCODEHT000302726"; exon_number "2"; exon_id "ENSE00001679591.1"; talon_gene "43407"; talon_transcript "302726"; talon_exon "707300"; ccdsid "CCDS42136.1"; exon_status "KNOWN"; level "2"; protein_id "ENSP00000370258.4"; source "HAVANA"; tag "CCDS";
chr16	HAVANA	exon	28383118	28383481	.	-	.	gene_id "ENSG00000205609.12"; transcript_id "ENCODEHT000302726"; gene_type "protein_coding"; gene_status "KNOWN"; gene_name "EIF3CL"; transcript_status "NOVEL"; transcript_name "ENCODEHT000302726"; exon_number "3"; exon_id "ENSE00001697307.1"; talon_gene "43407"; talon_transcript "302726"; talon_exon "707302"; ccdsid "CCDS42136.1"; exon_status "KNOWN"; level "2"; protein_id "ENSP00000370258.4"; source "HAVANA"; tag "CCDS";
chr16	HAVANA	exon	28380632	28380791	.	-	.	gene_id "ENSG00000205609.12"; transcript_id "ENCODEHT000302726"; gene_type "protein_coding"; gene_status "KNOWN"; gene_name "EIF3CL"; transcript_status "NOVEL"; transcript_name "ENCODEHT000302726"; exon_number "4"; exon_id "ENSE00001759897.1"; talon_gene "43407"; talon_transcript "302726"; talon_exon "707304"; ccdsid "CCDS42136.1"; exon_status "KNOWN"; level "2"; protein_id "ENSP00000370258.4"; source "HAVANA"; tag "CCDS";
chr16	HAVANA	exon	28380468	28380533	.	-	.	gene_id "ENSG00000205609.12"; transcript_id "ENCODEHT000302726"; gene_type "protein_coding"; gene_status "KNOWN"; gene_name "EIF3CL"; transcript_status "NOVEL"; transcript_name "ENCODEHT000302726"; exon_number "5"; exon_id "ENSE00001712108.1"; talon_gene "43407"; talon_transcript "302726"; talon_exon "707306"; ccdsid "CCDS42136.1"; exon_status "KNOWN"; level "2"; protein_id "ENSP00000370258.4"; source "HAVANA"; tag "CCDS";
chr16	HAVANA	exon	28380292	28380379	.	-	.	gene_id "ENSG00000205609.12"; transcript_id "ENCODEHT000302726"; gene_type "protein_coding"; gene_status "KNOWN"; gene_name "EIF3CL"; transcript_status "NOVEL"; transcript_name "ENCODEHT000302726"; exon_number "6"; exon_id "ENSE00001636926.1"; talon_gene "43407"; talon_transcript "302726"; talon_exon "707308"; ccdsid "CCDS42136.1"; exon_status "KNOWN"; level "2"; protein_id "ENSP00000370258.4"; source "HAVANA"; tag "CCDS";
chr16	HAVANA	exon	28379976	28380138	.	-	.	gene_id "ENSG00000205609.12"; transcript_id "ENCODEHT000302726"; gene_type "protein_coding"; gene_status "KNOWN"; gene_name "EIF3CL"; transcript_status "NOVEL"; transcript_name "ENCODEHT000302726"; exon_number "7"; exon_id "ENSE00001722268.1"; talon_gene "43407"; talon_transcript "302726"; talon_exon "707310"; ccdsid "CCDS42136.1"; exon_status "KNOWN"; level "2"; protein_id "ENSP00000370258.4"; source "HAVANA"; tag "CCDS";
chr16	HAVANA	exon	28379581	28379880	.	-	.	gene_id "ENSG00000205609.12"; transcript_id "ENCODEHT000302726"; gene_type "protein_coding"; gene_status "KNOWN"; gene_name "EIF3CL"; transcript_status "NOVEL"; transcript_name "ENCODEHT000302726"; exon_number "8"; exon_id "ENSE00001940731.1"; talon_gene "43407"; talon_transcript "302726"; talon_exon "707315"; ccdsid "CCDS42136.1"; exon_status "KNOWN"; level "2"; protein_id "ENSP00000370258.4"; source "HAVANA"; tag "CCDS";
chr16	HAVANA	gene	28475351	28491759	.	-	.	gene_id "ENSG00000188603.19"; gene_name "CLN3"; gene_status "KNOWN"; gene_type "protein_coding"; talon_gene "43414"; havana_gene "OTTHUMG00000097024.10"; level "2"; tag "overlapping_locus";
chr16	HAVANA	transcript	28475351	28492293	.	-	.	gene_id "ENSG00000188603.19"; transcript_id "ENST00000636147.1"; gene_name "CLN3"; gene_status "KNOWN"; gene_type "protein_coding"; transcript_type "protein_coding"; transcript_status "KNOWN"; transcript_name "CLN3-244"; talon_gene "43414"; talon_transcript "151794"; ccdsid "CCDS10632.1"; havana_transcript "OTTHUMT00000489689.3"; level "2"; protein_id "ENSP00000490105.1"; source "HAVANA"; tag "CCDS"; transcript_support_level "1";
chr16	HAVANA	exon	28492020	28492293	.	-	.	gene_id "ENSG00000188603.19"; transcript_id "ENST00000636147.1"; gene_type "protein_coding"; gene_status "KNOWN"; gene_name "CLN3"; transcript_type "protein_coding"; transcript_status "KNOWN"; transcript_name "CLN3-244"; exon_number "1"; exon_id "ENSE00003800688.1"; talon_gene "43414"; talon_transcript "151794"; talon_exon "707428"; ccdsid "CCDS10632.1"; exon_status "KNOWN"; level "2"; protein_id "ENSP00000490105.1"; source "HAVANA"; tag "CCDS";
chr16	HAVANA	exon	28491714	28491835	.	-	.	gene_id "ENSG00000188603.19"; transcript_id "ENST00000636147.1"; gene_type "protein_coding"; gene_status "KNOWN"; gene_name "CLN3"; transcript_type "protein_coding"; transcript_status "KNOWN"; transcript_name "CLN3-244"; exon_number "2"; exon_id "ENSE00002579052.2"; talon_gene "43414"; talon_transcript "151794"; talon_exon "707326"; ccdsid "CCDS10632.1"; exon_status "KNOWN"; level "2"; protein_id "ENSP00000490709.1"; source "HAVANA"; tag "CCDS";
chr16	ENSEMBL	exon	28491482	28491560	.	-	.	gene_id "ENSG00000188603.19"; transcript_id "ENST00000636147.1"; gene_type "protein_coding"; gene_status "KNOWN"; gene_name "CLN3"; transcript_type "protein_coding"; transcript_status "KNOWN"; transcript_name "CLN3-244"; exon_number "3"; exon_id "ENSE00003472537.1"; talon_gene "43414"; talon_transcript "151794"; talon_exon "707328"; ccdsid "CCDS10632.1"; exon_status "KNOWN"; level "3"; protein_id "ENSP00000486616.1"; source "ENSEMBL"; tag "basic";
chr16	ENSEMBL	exon	28489290	28489386	.	-	.	gene_id "ENSG00000188603.19"; transcript_id "ENST00000636147.1"; gene_type "protein_coding"; gene_status "KNOWN"; gene_name "CLN3"; transcript_type "protein_coding"; transcript_status "KNOWN"; transcript_name "CLN3-244"; exon_number "4"; exon_id "ENSE00003790859.1"; talon_gene "43414"; talon_transcript "151794"; talon_exon "707330"; ccdsid "CCDS10632.1"; exon_status "KNOWN"; level "3"; protein_id "ENSP00000486616.1"; source "ENSEMBL"; tag "basic";
chr16	ENSEMBL	exon	28488591	28488662	.	-	.	gene_id "ENSG00000188603.19"; transcript_id "ENST00000636147.1"; gene_type "protein_coding"; gene_status "KNOWN"; gene_name "CLN3"; transcript_type "protein_coding"; transcript_status "KNOWN"; transcript_name "CLN3-244"; exon_number "5"; exon_id "ENSE00003639562.1"; talon_gene "43414"; talon_transcript "151794"; talon_exon "707332"; ccdsid "CCDS10632.1"; exon_status "KNOWN"; level "3"; protein_id "ENSP00000486616.1"; source "ENSEMBL"; tag "basic";
chr16	ENSEMBL	exon	28487662	28487741	.	-	.	gene_id "ENSG00000188603.19"; transcript_id "ENST00000636147.1"; gene_type "protein_coding"; gene_status "KNOWN"; gene_name "CLN3"; transcript_type "protein_coding"; transcript_status "KNOWN"; transcript_name "CLN3-244"; exon_number "6"; exon_id "ENSE00003788052.1"; talon_gene "43414"; talon_transcript "151794"; talon_exon "707334"; ccdsid "CCDS73853.1"; exon_status "KNOWN"; level "3"; protein_id "ENSP00000486616.1"; source "ENSEMBL"; tag "basic";
chr16	ENSEMBL	exon	28487456	28487541	.	-	.	gene_id "ENSG00000188603.19"; transcript_id "ENST00000636147.1"; gene_type "protein_coding"; gene_status "KNOWN"; gene_name "CLN3"; transcript_type "protein_coding"; transcript_status "KNOWN"; transcript_name "CLN3-244"; exon_number "7"; exon_id "ENSE00003811192.1"; talon_gene "43414"; talon_transcript "151794"; talon_exon "707336"; ccdsid "CCDS73853.1"; exon_status "KNOWN"; level "3"; protein_id "ENSP00000486616.1"; source "ENSEMBL"; tag "basic";
chr16	ENSEMBL	exon	28486578	28486650	.	-	.	gene_id "ENSG00000188603.19"; transcript_id "ENST00000636147.1"; gene_type "protein_coding"; gene_status "KNOWN"; gene_name "CLN3"; transcript_type "protein_coding"; transcript_status "KNOWN"; transcript_name "CLN3-244"; exon_number "8"; exon_id "ENSE00003811346.1"; talon_gene "43414"; talon_transcript "151794"; talon_exon "707338"; ccdsid "CCDS73853.1"; exon_status "KNOWN"; level "3"; protein_id "ENSP00000486616.1"; source "ENSEMBL"; tag "basic";
chr16	ENSEMBL	exon	28486347	28486490	.	-	.	gene_id "ENSG00000188603.19"; transcript_id "ENST00000636147.1"; gene_type "protein_coding"; gene_status "KNOWN"; gene_name "CLN3"; transcript_type "protein_coding"; transcript_status "KNOWN"; transcript_name "CLN3-244"; exon_number "9"; exon_id "ENSE00003808090.1"; talon_gene "43414"; talon_transcript "151794"; talon_exon "707340"; ccdsid "CCDS73853.1"; exon_status "KNOWN"; level "3"; protein_id "ENSP00000486616.1"; source "ENSEMBL"; tag "basic";
chr16	ENSEMBL	exon	28484006	28484118	.	-	.	gene_id "ENSG00000188603.19"; transcript_id "ENST00000636147.1"; gene_type "protein_coding"; gene_status "KNOWN"; gene_name "CLN3"; transcript_type "protein_coding"; transcript_status "KNOWN"; transcript_name "CLN3-244"; exon_number "10"; exon_id "ENSE00003804811.1"; talon_gene "43414"; talon_transcript "151794"; talon_exon "707342"; ccdsid "CCDS73853.1"; exon_status "KNOWN"; level "3"; protein_id "ENSP00000486616.1"; source "ENSEMBL"; tag "basic";
chr16	ENSEMBL	exon	28482626	28482672	.	-	.	gene_id "ENSG00000188603.19"; transcript_id "ENST00000636147.1"; gene_type "protein_coding"; gene_status "KNOWN"; gene_name "CLN3"; transcript_type "protein_coding"; transcript_status "KNOWN"; transcript_name "CLN3-244"; exon_number "11"; exon_id "ENSE00003803430.1"; talon_gene "43414"; talon_transcript "151794"; talon_exon "707344"; ccdsid "CCDS73853.1"; exon_status "KNOWN"; level "3"; protein_id "ENSP00000486616.1"; source "ENSEMBL"; tag "basic";
chr16	ENSEMBL	exon	28482477	28482545	.	-	.	gene_id "ENSG00000188603.19"; transcript_id "ENST00000636147.1"; gene_type "protein_coding"; gene_status "KNOWN"; gene_name "CLN3"; transcript_type "protein_coding"; transcript_status "KNOWN"; transcript_name "CLN3-244"; exon_number "12"; exon_id "ENSE00003811332.1"; talon_gene "43414"; talon_transcript "151794"; talon_exon "707346"; ccdsid "CCDS73853.1"; exon_status "KNOWN"; level "3"; protein_id "ENSP00000486616.1"; source "ENSEMBL"; tag "basic";
chr16	ENSEMBL	exon	28482327	28482382	.	-	.	gene_id "ENSG00000188603.19"; transcript_id "ENST00000636147.1"; gene_type "protein_coding"; gene_status "KNOWN"; gene_name "CLN3"; transcript_type "protein_coding"; transcript_status "KNOWN"; transcript_name "CLN3-244"; exon_number "13"; exon_id "ENSE00003805432.1"; talon_gene "43414"; talon_transcript "151794"; talon_exon "707348"; ccdsid "CCDS73853.1"; exon_status "KNOWN"; level "3"; protein_id "ENSP00000490155.2"; source "ENSEMBL"; tag "CCDS";
chr16	ENSEMBL	exon	28482105	28482198	.	-	.	gene_id "ENSG00000188603.19"; transcript_id "ENST00000636147.1"; gene_type "protein_coding"; gene_status "KNOWN"; gene_name "CLN3"; transcript_type "protein_coding"; transcript_status "KNOWN"; transcript_name "CLN3-244"; exon_number "14"; exon_id "ENSE00003811283.1"; talon_gene "43414"; talon_transcript "151794"; talon_exon "707350"; ccdsid "CCDS73853.1"; exon_status "KNOWN"; level "3"; protein_id "ENSP00000490155.2"; source "ENSEMBL"; tag "CCDS";
chr16	ENSEMBL	exon	28477737	28477877	.	-	.	gene_id "ENSG00000188603.19"; transcript_id "ENST00000636147.1"; gene_type "protein_coding"; gene_status "KNOWN"; gene_name "CLN3"; transcript_type "protein_coding"; transcript_status "KNOWN"; transcript_name "CLN3-244"; exon_number "15"; exon_id "ENSE00003809629.1"; talon_gene "43414"; talon_transcript "151794"; talon_exon "707352"; ccdsid "CCDS73853.1"; exon_status "KNOWN"; level "3"; protein_id "ENSP00000490155.2"; source "ENSEMBL"; tag "CCDS";
chr16	HAVANA	exon	28475351	28477635	.	-	.	gene_id "ENSG00000188603.19"; transcript_id "ENST00000636147.1"; gene_type "protein_coding"; gene_status "KNOWN"; gene_name "CLN3"; transcript_type "protein_coding"; transcript_status "KNOWN"; transcript_name "CLN3-244"; exon_number "16"; exon_id "ENSE00003793755.1"; talon_gene "43414"; talon_transcript "151794"; talon_exon "707429"; ccdsid "CCDS10632.1"; exon_status "KNOWN"; level "2"; protein_id "ENSP00000490105.1"; source "HAVANA"; tag "CCDS";
chr16	HAVANA	transcript	28477272	28492074	.	-	.	gene_id "ENSG00000188603.19"; transcript_id "ENST00000359984.12"; gene_name "CLN3"; gene_status "KNOWN"; gene_type "protein_coding"; transcript_type "protein_coding"; transcript_status "KNOWN"; transcript_name "CLN3-205"; talon_gene "43414"; talon_transcript "151795"; ccdsid "CCDS10632.1"; havana_transcript "OTTHUMT00000214115.3"; level "2"; protein_id "ENSP00000353073.9"; source "HAVANA"; tag "CCDS"; transcript_support_level "1";
chr16	HAVANA	exon	28491714	28492074	.	-	.	gene_id "ENSG00000188603.19"; transcript_id "ENST00000359984.12"; gene_type "protein_coding"; gene_status "KNOWN"; gene_name "CLN3"; transcript_type "protein_coding"; transcript_status "KNOWN"; transcript_name "CLN3-205"; exon_number "1"; exon_id "ENSE00002604972.2"; talon_gene "43414"; talon_transcript "151795"; talon_exon "707430"; ccdsid "CCDS10632.1"; exon_status "KNOWN"; level "2"; protein_id "ENSP00000353073.9"; source "HAVANA"; tag "CCDS";
chr16	ENSEMBL	exon	28491482	28491560	.	-	.	gene_id "ENSG00000188603.19"; transcript_id "ENST00000359984.12"; gene_type "protein_coding"; gene_status "KNOWN"; gene_name "CLN3"; transcript_type "protein_coding"; transcript_status "KNOWN"; transcript_name "CLN3-205"; exon_number "2"; exon_id "ENSE00003472537.1"; talon_gene "43414"; talon_transcript "151795"; talon_exon "707328"; ccdsid "CCDS10632.1"; exon_status "KNOWN"; level "3"; protein_id "ENSP00000486616.1"; source "ENSEMBL"; tag "basic";
chr16	ENSEMBL	exon	28489290	28489386	.	-	.	gene_id "ENSG00000188603.19"; transcript_id "ENST00000359984.12"; gene_type "protein_coding"; gene_status "KNOWN"; gene_name "CLN3"; transcript_type "protein_coding"; transcript_status "KNOWN"; transcript_name "CLN3-205"; exon_number "3"; exon_id "ENSE00003790859.1"; talon_gene "43414"; talon_transcript "151795"; talon_exon "707330"; ccdsid "CCDS10632.1"; exon_status "KNOWN"; level "3"; protein_id "ENSP00000486616.1"; source "ENSEMBL"; tag "basic";
chr16	ENSEMBL	exon	28488591	28488662	.	-	.	gene_id "ENSG00000188603.19"; transcript_id "ENST00000359984.12"; gene_type "protein_coding"; gene_status "KNOWN"; gene_name "CLN3"; transcript_type "protein_coding"; transcript_status "KNOWN"; transcript_name "CLN3-205"; exon_number "4"; exon_id "ENSE00003639562.1"; talon_gene "43414"; talon_transcript "151795"; talon_exon "707332"; ccdsid "CCDS10632.1"; exon_status "KNOWN"; level "3"; protein_id "ENSP00000486616.1"; source "ENSEMBL"; tag "basic";
chr16	ENSEMBL	exon	28487662	28487741	.	-	.	gene_id "ENSG00000188603.19"; transcript_id "ENST00000359984.12"; gene_type "protein_coding"; gene_status "KNOWN"; gene_name "CLN3"; transcript_type "protein_coding"; transcript_status "KNOWN"; transcript_name "CLN3-205"; exon_number "5"; exon_id "ENSE00003788052.1"; talon_gene "43414"; talon_transcript "151795"; talon_exon "707334"; ccdsid "CCDS73853.1"; exon_status "KNOWN"; level "3"; protein_id "ENSP00000486616.1"; source "ENSEMBL"; tag "basic";
chr16	ENSEMBL	exon	28487456	28487541	.	-	.	gene_id "ENSG00000188603.19"; transcript_id "ENST00000359984.12"; gene_type "protein_coding"; gene_status "KNOWN"; gene_name "CLN3"; transcript_type "protein_coding"; transcript_status "KNOWN"; transcript_name "CLN3-205"; exon_number "6"; exon_id "ENSE00003811192.1"; talon_gene "43414"; talon_transcript "151795"; talon_exon "707336"; ccdsid "CCDS73853.1"; exon_status "KNOWN"; level "3"; protein_id "ENSP00000486616.1"; source "ENSEMBL"; tag "basic";
chr16	ENSEMBL	exon	28486578	28486650	.	-	.	gene_id "ENSG00000188603.19"; transcript_id "ENST00000359984.12"; gene_type "protein_coding"; gene_status "KNOWN"; gene_name "CLN3"; transcript_type "protein_coding"; transcript_status "KNOWN"; transcript_name "CLN3-205"; exon_number "7"; exon_id "ENSE00003811346.1"; talon_gene "43414"; talon_transcript "151795"; talon_exon "707338"; ccdsid "CCDS73853.1"; exon_status "KNOWN"; level "3"; protein_id "ENSP00000486616.1"; source "ENSEMBL"; tag "basic";
chr16	ENSEMBL	exon	28486347	28486490	.	-	.	gene_id "ENSG00000188603.19"; transcript_id "ENST00000359984.12"; gene_type "protein_coding"; gene_status "KNOWN"; gene_name "CLN3"; transcript_type "protein_coding"; transcript_status "KNOWN"; transcript_name "CLN3-205"; exon_number "8"; exon_id "ENSE00003808090.1"; talon_gene "43414"; talon_transcript "151795"; talon_exon "707340"; ccdsid "CCDS73853.1"; exon_status "KNOWN"; level "3"; protein_id "ENSP00000486616.1"; source "ENSEMBL"; tag "basic";
chr16	ENSEMBL	exon	28484006	28484118	.	-	.	gene_id "ENSG00000188603.19"; transcript_id "ENST00000359984.12"; gene_type "protein_coding"; gene_status "KNOWN"; gene_name "CLN3"; transcript_type "protein_coding"; transcript_status "KNOWN"; transcript_name "CLN3-205"; exon_number "9"; exon_id "ENSE00003804811.1"; talon_gene "43414"; talon_transcript "151795"; talon_exon "707342"; ccdsid "CCDS73853.1"; exon_status "KNOWN"; level "3"; protein_id "ENSP00000486616.1"; source "ENSEMBL"; tag "basic";
chr16	ENSEMBL	exon	28482626	28482672	.	-	.	gene_id "ENSG00000188603.19"; transcript_id "ENST00000359984.12"; gene_type "protein_coding"; gene_status "KNOWN"; gene_name "CLN3"; transcript_type "protein_coding"; transcript_status "KNOWN"; transcript_name "CLN3-205"; exon_number "10"; exon_id "ENSE00003803430.1"; talon_gene "43414"; talon_transcript "151795"; talon_exon "707344"; ccdsid "CCDS73853.1"; exon_status "KNOWN"; level "3"; protein_id "ENSP00000486616.1"; source "ENSEMBL"; tag "basic";
chr16	ENSEMBL	exon	28482477	28482545	.	-	.	gene_id "ENSG00000188603.19"; transcript_id "ENST00000359984.12"; gene_type "protein_coding"; gene_status "KNOWN"; gene_name "CLN3"; transcript_type "protein_coding"; transcript_status "KNOWN"; transcript_name "CLN3-205"; exon_number "11"; exon_id "ENSE00003811332.1"; talon_gene "43414"; talon_transcript "151795"; talon_exon "707346"; ccdsid "CCDS73853.1"; exon_status "KNOWN"; level "3"; protein_id "ENSP00000486616.1"; source "ENSEMBL"; tag "basic";
chr16	ENSEMBL	exon	28482327	28482382	.	-	.	gene_id "ENSG00000188603.19"; transcript_id "ENST00000359984.12"; gene_type "protein_coding"; gene_status "KNOWN"; gene_name "CLN3"; transcript_type "protein_coding"; transcript_status "KNOWN"; transcript_name "CLN3-205"; exon_number "12"; exon_id "ENSE00003805432.1"; talon_gene "43414"; talon_transcript "151795"; talon_exon "707348"; ccdsid "CCDS73853.1"; exon_status "KNOWN"; level "3"; protein_id "ENSP00000490155.2"; source "ENSEMBL"; tag "CCDS";
chr16	ENSEMBL	exon	28482105	28482198	.	-	.	gene_id "ENSG00000188603.19"; transcript_id "ENST00000359984.12"; gene_type "protein_coding"; gene_status "KNOWN"; gene_name "CLN3"; transcript_type "protein_coding"; transcript_status "KNOWN"; transcript_name "CLN3-205"; exon_number "13"; exon_id "ENSE00003811283.1"; talon_gene "43414"; talon_transcript "151795"; talon_exon "707350"; ccdsid "CCDS73853.1"; exon_status "KNOWN"; level "3"; protein_id "ENSP00000490155.2"; source "ENSEMBL"; tag "CCDS";
chr16	ENSEMBL	exon	28477737	28477877	.	-	.	gene_id "ENSG00000188603.19"; transcript_id "ENST00000359984.12"; gene_type "protein_coding"; gene_status "KNOWN"; gene_name "CLN3"; transcript_type "protein_coding"; transcript_status "KNOWN"; transcript_name "CLN3-205"; exon_number "14"; exon_id "ENSE00003809629.1"; talon_gene "43414"; talon_transcript "151795"; talon_exon "707352"; ccdsid "CCDS73853.1"; exon_status "KNOWN"; level "3"; protein_id "ENSP00000490155.2"; source "ENSEMBL"; tag "CCDS";
chr16	HAVANA	exon	28477272	28477635	.	-	.	gene_id "ENSG00000188603.19"; transcript_id "ENST00000359984.12"; gene_type "protein_coding"; gene_status "KNOWN"; gene_name "CLN3"; transcript_type "protein_coding"; transcript_status "KNOWN"; transcript_name "CLN3-205"; exon_number "15"; exon_id "ENSE00003799110.1"; talon_gene "43414"; talon_transcript "151795"; talon_exon "707431"; ccdsid "CCDS10632.1"; exon_status "KNOWN"; level "2"; protein_id "ENSP00000353073.9"; source "HAVANA"; tag "CCDS";
chr16	HAVANA	transcript	28477279	28492302	.	-	.	gene_id "ENSG00000188603.19"; transcript_id "ENST00000360019.8"; gene_name "CLN3"; gene_status "KNOWN"; gene_type "protein_coding"; transcript_type "protein_coding"; transcript_status "KNOWN"; transcript_name "CLN3-206"; talon_gene "43414"; talon_transcript "151798"; ccdsid "CCDS73855.1"; havana_transcript "OTTHUMT00000430940.3"; level "2"; protein_id "ENSP00000353116.3"; source "HAVANA"; tag "CCDS"; transcript_support_level "2";
chr16	HAVANA	exon	28492020	28492302	.	-	.	gene_id "ENSG00000188603.19"; transcript_id "ENST00000360019.8"; gene_type "protein_coding"; gene_status "KNOWN"; gene_name "CLN3"; transcript_type "protein_coding"; transcript_status "KNOWN"; transcript_name "CLN3-206"; exon_number "1"; exon_id "ENSE00001431050.2"; talon_gene "43414"; talon_transcript "151798"; talon_exon "707438"; ccdsid "CCDS73855.1"; exon_status "KNOWN"; level "2"; protein_id "ENSP00000353116.3"; source "HAVANA"; tag "CCDS";
chr16	HAVANA	exon	28491714	28491835	.	-	.	gene_id "ENSG00000188603.19"; transcript_id "ENST00000360019.8"; gene_type "protein_coding"; gene_status "KNOWN"; gene_name "CLN3"; transcript_type "protein_coding"; transcript_status "KNOWN"; transcript_name "CLN3-206"; exon_number "2"; exon_id "ENSE00002579052.2"; talon_gene "43414"; talon_transcript "151798"; talon_exon "707326"; ccdsid "CCDS10632.1"; exon_status "KNOWN"; level "2"; protein_id "ENSP00000490709.1"; source "HAVANA"; tag "CCDS";
chr16	ENSEMBL	exon	28491482	28491560	.	-	.	gene_id "ENSG00000188603.19"; transcript_id "ENST00000360019.8"; gene_type "protein_coding"; gene_status "KNOWN"; gene_name "CLN3"; transcript_type "protein_coding"; transcript_status "KNOWN"; transcript_name "CLN3-206"; exon_number "3"; exon_id "ENSE00003472537.1"; talon_gene "43414"; talon_transcript "151798"; talon_exon "707328"; ccdsid "CCDS10632.1"; exon_status "KNOWN"; level "3"; protein_id "ENSP00000486616.1"; source "ENSEMBL"; tag "basic";
chr16	ENSEMBL	exon	28489290	28489386	.	-	.	gene_id "ENSG00000188603.19"; transcript_id "ENST00000360019.8"; gene_type "protein_coding"; gene_status "KNOWN"; gene_name "CLN3"; transcript_type "protein_coding"; transcript_status "KNOWN"; transcript_name "CLN3-206"; exon_number "4"; exon_id "ENSE00003790859.1"; talon_gene "43414"; talon_transcript "151798"; talon_exon "707330"; ccdsid "CCDS10632.1"; exon_status "KNOWN"; level "3"; protein_id "ENSP00000486616.1"; source "ENSEMBL"; tag "basic";
chr16	ENSEMBL	exon	28487662	28487741	.	-	.	gene_id "ENSG00000188603.19"; transcript_id "ENST00000360019.8"; gene_type "protein_coding"; gene_status "KNOWN"; gene_name "CLN3"; transcript_type "protein_coding"; transcript_status "KNOWN"; transcript_name "CLN3-206"; exon_number "5"; exon_id "ENSE00003788052.1"; talon_gene "43414"; talon_transcript "151798"; talon_exon "707334"; ccdsid "CCDS73853.1"; exon_status "KNOWN"; level "3"; protein_id "ENSP00000486616.1"; source "ENSEMBL"; tag "basic";
chr16	ENSEMBL	exon	28487456	28487541	.	-	.	gene_id "ENSG00000188603.19"; transcript_id "ENST00000360019.8"; gene_type "protein_coding"; gene_status "KNOWN"; gene_name "CLN3"; transcript_type "protein_coding"; transcript_status "KNOWN"; transcript_name "CLN3-206"; exon_number "6"; exon_id "ENSE00003811192.1"; talon_gene "43414"; talon_transcript "151798"; talon_exon "707336"; ccdsid "CCDS73853.1"; exon_status "KNOWN"; level "3"; protein_id "ENSP00000486616.1"; source "ENSEMBL"; tag "basic";
chr16	ENSEMBL	exon	28486578	28486650	.	-	.	gene_id "ENSG00000188603.19"; transcript_id "ENST00000360019.8"; gene_type "protein_coding"; gene_status "KNOWN"; gene_name "CLN3"; transcript_type "protein_coding"; transcript_status "KNOWN"; transcript_name "CLN3-206"; exon_number "7"; exon_id "ENSE00003811346.1"; talon_gene "43414"; talon_transcript "151798"; talon_exon "707338"; ccdsid "CCDS73853.1"; exon_status "KNOWN"; level "3"; protein_id "ENSP00000486616.1"; source "ENSEMBL"; tag "basic";
chr16	ENSEMBL	exon	28486347	28486490	.	-	.	gene_id "ENSG00000188603.19"; transcript_id "ENST00000360019.8"; gene_type "protein_coding"; gene_status "KNOWN"; gene_name "CLN3"; transcript_type "protein_coding"; transcript_status "KNOWN"; transcript_name "CLN3-206"; exon_number "8"; exon_id "ENSE00003808090.1"; talon_gene "43414"; talon_transcript "151798"; talon_exon "707340"; ccdsid "CCDS73853.1"; exon_status "KNOWN"; level "3"; protein_id "ENSP00000486616.1"; source "ENSEMBL"; tag "basic";
chr16	ENSEMBL	exon	28484006	28484118	.	-	.	gene_id "ENSG00000188603.19"; transcript_id "ENST00000360019.8"; gene_type "protein_coding"; gene_status "KNOWN"; gene_name "CLN3"; transcript_type "protein_coding"; transcript_status "KNOWN"; transcript_name "CLN3-206"; exon_number "9"; exon_id "ENSE00003804811.1"; talon_gene "43414"; talon_transcript "151798"; talon_exon "707342"; ccdsid "CCDS73853.1"; exon_status "KNOWN"; level "3"; protein_id "ENSP00000486616.1"; source "ENSEMBL"; tag "basic";
chr16	ENSEMBL	exon	28482626	28482672	.	-	.	gene_id "ENSG00000188603.19"; transcript_id "ENST00000360019.8"; gene_type "protein_coding"; gene_status "KNOWN"; gene_name "CLN3"; transcript_type "protein_coding"; transcript_status "KNOWN"; transcript_name "CLN3-206"; exon_number "10"; exon_id "ENSE00003803430.1"; talon_gene "43414"; talon_transcript "151798"; talon_exon "707344"; ccdsid "CCDS73853.1"; exon_status "KNOWN"; level "3"; protein_id "ENSP00000486616.1"; source "ENSEMBL"; tag "basic";
chr16	ENSEMBL	exon	28482477	28482545	.	-	.	gene_id "ENSG00000188603.19"; transcript_id "ENST00000360019.8"; gene_type "protein_coding"; gene_status "KNOWN"; gene_name "CLN3"; transcript_type "protein_coding"; transcript_status "KNOWN"; transcript_name "CLN3-206"; exon_number "11"; exon_id "ENSE00003811332.1"; talon_gene "43414"; talon_transcript "151798"; talon_exon "707346"; ccdsid "CCDS73853.1"; exon_status "KNOWN"; level "3"; protein_id "ENSP00000486616.1"; source "ENSEMBL"; tag "basic";
chr16	ENSEMBL	exon	28482327	28482382	.	-	.	gene_id "ENSG00000188603.19"; transcript_id "ENST00000360019.8"; gene_type "protein_coding"; gene_status "KNOWN"; gene_name "CLN3"; transcript_type "protein_coding"; transcript_status "KNOWN"; transcript_name "CLN3-206"; exon_number "12"; exon_id "ENSE00003805432.1"; talon_gene "43414"; talon_transcript "151798"; talon_exon "707348"; ccdsid "CCDS73853.1"; exon_status "KNOWN"; level "3"; protein_id "ENSP00000490155.2"; source "ENSEMBL"; tag "CCDS";
chr16	ENSEMBL	exon	28482105	28482198	.	-	.	gene_id "ENSG00000188603.19"; transcript_id "ENST00000360019.8"; gene_type "protein_coding"; gene_status "KNOWN"; gene_name "CLN3"; transcript_type "protein_coding"; transcript_status "KNOWN"; transcript_name "CLN3-206"; exon_number "13"; exon_id "ENSE00003811283.1"; talon_gene "43414"; talon_transcript "151798"; talon_exon "707350"; ccdsid "CCDS73853.1"; exon_status "KNOWN"; level "3"; protein_id "ENSP00000490155.2"; source "ENSEMBL"; tag "CCDS";
chr16	ENSEMBL	exon	28477737	28477877	.	-	.	gene_id "ENSG00000188603.19"; transcript_id "ENST00000360019.8"; gene_type "protein_coding"; gene_status "KNOWN"; gene_name "CLN3"; transcript_type "protein_coding"; transcript_status "KNOWN"; transcript_name "CLN3-206"; exon_number "14"; exon_id "ENSE00003809629.1"; talon_gene "43414"; talon_transcript "151798"; talon_exon "707352"; ccdsid "CCDS73853.1"; exon_status "KNOWN"; level "3"; protein_id "ENSP00000490155.2"; source "ENSEMBL"; tag "CCDS";
chr16	HAVANA	exon	28477279	28477635	.	-	.	gene_id "ENSG00000188603.19"; transcript_id "ENST00000360019.8"; gene_type "protein_coding"; gene_status "KNOWN"; gene_name "CLN3"; transcript_type "protein_coding"; transcript_status "KNOWN"; transcript_name "CLN3-206"; exon_number "15"; exon_id "ENSE00001422783.2"; talon_gene "43414"; talon_transcript "151798"; talon_exon "707437"; ccdsid "CCDS73855.1"; exon_status "KNOWN"; level "2"; protein_id "ENSP00000353116.3"; source "HAVANA"; tag "CCDS";
chr16	HAVANA	transcript	28477280	28492005	.	-	.	gene_id "ENSG00000188603.19"; transcript_id "ENST00000357857.14"; gene_name "CLN3"; gene_status "KNOWN"; gene_type "protein_coding"; transcript_type "protein_coding"; transcript_status "KNOWN"; transcript_name "CLN3-204"; talon_gene "43414"; talon_transcript "151799"; ccdsid "CCDS73854.1"; havana_transcript "OTTHUMT00000430943.3"; level "2"; protein_id "ENSP00000350523.9"; source "HAVANA"; tag "CCDS"; transcript_support_level "2";
chr16	HAVANA	exon	28491714	28492005	.	-	.	gene_id "ENSG00000188603.19"; transcript_id "ENST00000357857.14"; gene_type "protein_coding"; gene_status "KNOWN"; gene_name "CLN3"; transcript_type "protein_coding"; transcript_status "KNOWN"; transcript_name "CLN3-204"; exon_number "1"; exon_id "ENSE00003793546.1"; talon_gene "43414"; talon_transcript "151799"; talon_exon "707439"; ccdsid "CCDS73854.1"; exon_status "KNOWN"; level "2"; protein_id "ENSP00000350523.9"; source "HAVANA"; tag "CCDS";
chr16	ENSEMBL	exon	28489290	28489386	.	-	.	gene_id "ENSG00000188603.19"; transcript_id "ENST00000357857.14"; gene_type "protein_coding"; gene_status "KNOWN"; gene_name "CLN3"; transcript_type "protein_coding"; transcript_status "KNOWN"; transcript_name "CLN3-204"; exon_number "2"; exon_id "ENSE00003790859.1"; talon_gene "43414"; talon_transcript "151799"; talon_exon "707330"; ccdsid "CCDS10632.1"; exon_status "KNOWN"; level "3"; protein_id "ENSP00000486616.1"; source "ENSEMBL"; tag "basic";
chr16	ENSEMBL	exon	28488591	28488662	.	-	.	gene_id "ENSG00000188603.19"; transcript_id "ENST00000357857.14"; gene_type "protein_coding"; gene_status "KNOWN"; gene_name "CLN3"; transcript_type "protein_coding"; transcript_status "KNOWN"; transcript_name "CLN3-204"; exon_number "3"; exon_id "ENSE00003639562.1"; talon_gene "43414"; talon_transcript "151799"; talon_exon "707332"; ccdsid "CCDS10632.1"; exon_status "KNOWN"; level "3"; protein_id "ENSP00000486616.1"; source "ENSEMBL"; tag "basic";
chr16	ENSEMBL	exon	28487662	28487741	.	-	.	gene_id "ENSG00000188603.19"; transcript_id "ENST00000357857.14"; gene_type "protein_coding"; gene_status "KNOWN"; gene_name "CLN3"; transcript_type "protein_coding"; transcript_status "KNOWN"; transcript_name "CLN3-204"; exon_number "4"; exon_id "ENSE00003788052.1"; talon_gene "43414"; talon_transcript "151799"; talon_exon "707334"; ccdsid "CCDS73853.1"; exon_status "KNOWN"; level "3"; protein_id "ENSP00000486616.1"; source "ENSEMBL"; tag "basic";
chr16	ENSEMBL	exon	28487456	28487541	.	-	.	gene_id "ENSG00000188603.19"; transcript_id "ENST00000357857.14"; gene_type "protein_coding"; gene_status "KNOWN"; gene_name "CLN3"; transcript_type "protein_coding"; transcript_status "KNOWN"; transcript_name "CLN3-204"; exon_number "5"; exon_id "ENSE00003811192.1"; talon_gene "43414"; talon_transcript "151799"; talon_exon "707336"; ccdsid "CCDS73853.1"; exon_status "KNOWN"; level "3"; protein_id "ENSP00000486616.1"; source "ENSEMBL"; tag "basic";
chr16	ENSEMBL	exon	28486578	28486650	.	-	.	gene_id "ENSG00000188603.19"; transcript_id "ENST00000357857.14"; gene_type "protein_coding"; gene_status "KNOWN"; gene_name "CLN3"; transcript_type "protein_coding"; transcript_status "KNOWN"; transcript_name "CLN3-204"; exon_number "6"; exon_id "ENSE00003811346.1"; talon_gene "43414"; talon_transcript "151799"; talon_exon "707338"; ccdsid "CCDS73853.1"; exon_status "KNOWN"; level "3"; protein_id "ENSP00000486616.1"; source "ENSEMBL"; tag "basic";
chr16	ENSEMBL	exon	28486347	28486490	.	-	.	gene_id "ENSG00000188603.19"; transcript_id "ENST00000357857.14"; gene_type "protein_coding"; gene_status "KNOWN"; gene_name "CLN3"; transcript_type "protein_coding"; transcript_status "KNOWN"; transcript_name "CLN3-204"; exon_number "7"; exon_id "ENSE00003808090.1"; talon_gene "43414"; talon_transcript "151799"; talon_exon "707340"; ccdsid "CCDS73853.1"; exon_status "KNOWN"; level "3"; protein_id "ENSP00000486616.1"; source "ENSEMBL"; tag "basic";
chr16	ENSEMBL	exon	28484006	28484118	.	-	.	gene_id "ENSG00000188603.19"; transcript_id "ENST00000357857.14"; gene_type "protein_coding"; gene_status "KNOWN"; gene_name "CLN3"; transcript_type "protein_coding"; transcript_status "KNOWN"; transcript_name "CLN3-204"; exon_number "8"; exon_id "ENSE00003804811.1"; talon_gene "43414"; talon_transcript "151799"; talon_exon "707342"; ccdsid "CCDS73853.1"; exon_status "KNOWN"; level "3"; protein_id "ENSP00000486616.1"; source "ENSEMBL"; tag "basic";
chr16	ENSEMBL	exon	28482626	28482672	.	-	.	gene_id "ENSG00000188603.19"; transcript_id "ENST00000357857.14"; gene_type "protein_coding"; gene_status "KNOWN"; gene_name "CLN3"; transcript_type "protein_coding"; transcript_status "KNOWN"; transcript_name "CLN3-204"; exon_number "9"; exon_id "ENSE00003803430.1"; talon_gene "43414"; talon_transcript "151799"; talon_exon "707344"; ccdsid "CCDS73853.1"; exon_status "KNOWN"; level "3"; protein_id "ENSP00000486616.1"; source "ENSEMBL"; tag "basic";
chr16	ENSEMBL	exon	28482477	28482545	.	-	.	gene_id "ENSG00000188603.19"; transcript_id "ENST00000357857.14"; gene_type "protein_coding"; gene_status "KNOWN"; gene_name "CLN3"; transcript_type "protein_coding"; transcript_status "KNOWN"; transcript_name "CLN3-204"; exon_number "10"; exon_id "ENSE00003811332.1"; talon_gene "43414"; talon_transcript "151799"; talon_exon "707346"; ccdsid "CCDS73853.1"; exon_status "KNOWN"; level "3"; protein_id "ENSP00000486616.1"; source "ENSEMBL"; tag "basic";
chr16	ENSEMBL	exon	28482327	28482382	.	-	.	gene_id "ENSG00000188603.19"; transcript_id "ENST00000357857.14"; gene_type "protein_coding"; gene_status "KNOWN"; gene_name "CLN3"; transcript_type "protein_coding"; transcript_status "KNOWN"; transcript_name "CLN3-204"; exon_number "11"; exon_id "ENSE00003805432.1"; talon_gene "43414"; talon_transcript "151799"; talon_exon "707348"; ccdsid "CCDS73853.1"; exon_status "KNOWN"; level "3"; protein_id "ENSP00000490155.2"; source "ENSEMBL"; tag "CCDS";
chr16	ENSEMBL	exon	28482105	28482198	.	-	.	gene_id "ENSG00000188603.19"; transcript_id "ENST00000357857.14"; gene_type "protein_coding"; gene_status "KNOWN"; gene_name "CLN3"; transcript_type "protein_coding"; transcript_status "KNOWN"; transcript_name "CLN3-204"; exon_number "12"; exon_id "ENSE00003811283.1"; talon_gene "43414"; talon_transcript "151799"; talon_exon "707350"; ccdsid "CCDS73853.1"; exon_status "KNOWN"; level "3"; protein_id "ENSP00000490155.2"; source "ENSEMBL"; tag "CCDS";
chr16	ENSEMBL	exon	28477737	28477877	.	-	.	gene_id "ENSG00000188603.19"; transcript_id "ENST00000357857.14"; gene_type "protein_coding"; gene_status "KNOWN"; gene_name "CLN3"; transcript_type "protein_coding"; transcript_status "KNOWN"; transcript_name "CLN3-204"; exon_number "13"; exon_id "ENSE00003809629.1"; talon_gene "43414"; talon_transcript "151799"; talon_exon "707352"; ccdsid "CCDS73853.1"; exon_status "KNOWN"; level "3"; protein_id "ENSP00000490155.2"; source "ENSEMBL"; tag "CCDS";
chr16	HAVANA	exon	28477280	28477635	.	-	.	gene_id "ENSG00000188603.19"; transcript_id "ENST00000357857.14"; gene_type "protein_coding"; gene_status "KNOWN"; gene_name "CLN3"; transcript_type "protein_coding"; transcript_status "KNOWN"; transcript_name "CLN3-204"; exon_number "14"; exon_id "ENSE00003539890.1"; talon_gene "43414"; talon_transcript "151799"; talon_exon "707440"; ccdsid "CCDS73854.1"; exon_status "KNOWN"; level "2"; protein_id "ENSP00000350523.9"; source "HAVANA"; tag "CCDS";
chr16	HAVANA	transcript	28477294	28492070	.	-	.	gene_id "ENSG00000188603.19"; transcript_id "ENST00000568076.6"; gene_name "CLN3"; gene_status "KNOWN"; gene_type "protein_coding"; transcript_type "retained_intron"; transcript_status "KNOWN"; transcript_name "CLN3-230"; talon_gene "43414"; talon_transcript "151805"; havana_transcript "OTTHUMT00000489716.1"; level "2"; source "HAVANA"; tag "RNA_Seq_supported_only"; transcript_support_level "5";
chr16	HAVANA	exon	28492020	28492070	.	-	.	gene_id "ENSG00000188603.19"; transcript_id "ENST00000568076.6"; gene_type "protein_coding"; gene_status "KNOWN"; gene_name "CLN3"; transcript_type "retained_intron"; transcript_status "KNOWN"; transcript_name "CLN3-230"; exon_number "1"; exon_id "ENSE00002585002.1"; talon_gene "43414"; talon_transcript "151805"; talon_exon "707423"; exon_status "KNOWN"; level "2"; protein_id "ENSP00000490394.1"; source "HAVANA"; tag "basic";
chr16	HAVANA	exon	28491714	28491835	.	-	.	gene_id "ENSG00000188603.19"; transcript_id "ENST00000568076.6"; gene_type "protein_coding"; gene_status "KNOWN"; gene_name "CLN3"; transcript_type "retained_intron"; transcript_status "KNOWN"; transcript_name "CLN3-230"; exon_number "2"; exon_id "ENSE00002579052.2"; talon_gene "43414"; talon_transcript "151805"; talon_exon "707326"; ccdsid "CCDS10632.1"; exon_status "KNOWN"; level "2"; protein_id "ENSP00000490709.1"; source "HAVANA"; tag "CCDS";
chr16	ENSEMBL	exon	28491482	28491560	.	-	.	gene_id "ENSG00000188603.19"; transcript_id "ENST00000568076.6"; gene_type "protein_coding"; gene_status "KNOWN"; gene_name "CLN3"; transcript_type "retained_intron"; transcript_status "KNOWN"; transcript_name "CLN3-230"; exon_number "3"; exon_id "ENSE00003472537.1"; talon_gene "43414"; talon_transcript "151805"; talon_exon "707328"; ccdsid "CCDS10632.1"; exon_status "KNOWN"; level "3"; protein_id "ENSP00000486616.1"; source "ENSEMBL"; tag "basic";
chr16	ENSEMBL	exon	28489290	28489386	.	-	.	gene_id "ENSG00000188603.19"; transcript_id "ENST00000568076.6"; gene_type "protein_coding"; gene_status "KNOWN"; gene_name "CLN3"; transcript_type "retained_intron"; transcript_status "KNOWN"; transcript_name "CLN3-230"; exon_number "4"; exon_id "ENSE00003790859.1"; talon_gene "43414"; talon_transcript "151805"; talon_exon "707330"; ccdsid "CCDS10632.1"; exon_status "KNOWN"; level "3"; protein_id "ENSP00000486616.1"; source "ENSEMBL"; tag "basic";
chr16	ENSEMBL	exon	28488591	28488662	.	-	.	gene_id "ENSG00000188603.19"; transcript_id "ENST00000568076.6"; gene_type "protein_coding"; gene_status "KNOWN"; gene_name "CLN3"; transcript_type "retained_intron"; transcript_status "KNOWN"; transcript_name "CLN3-230"; exon_number "5"; exon_id "ENSE00003639562.1"; talon_gene "43414"; talon_transcript "151805"; talon_exon "707332"; ccdsid "CCDS10632.1"; exon_status "KNOWN"; level "3"; protein_id "ENSP00000486616.1"; source "ENSEMBL"; tag "basic";
chr16	ENSEMBL	exon	28487662	28487741	.	-	.	gene_id "ENSG00000188603.19"; transcript_id "ENST00000568076.6"; gene_type "protein_coding"; gene_status "KNOWN"; gene_name "CLN3"; transcript_type "retained_intron"; transcript_status "KNOWN"; transcript_name "CLN3-230"; exon_number "6"; exon_id "ENSE00003788052.1"; talon_gene "43414"; talon_transcript "151805"; talon_exon "707334"; ccdsid "CCDS73853.1"; exon_status "KNOWN"; level "3"; protein_id "ENSP00000486616.1"; source "ENSEMBL"; tag "basic";
chr16	ENSEMBL	exon	28487456	28487541	.	-	.	gene_id "ENSG00000188603.19"; transcript_id "ENST00000568076.6"; gene_type "protein_coding"; gene_status "KNOWN"; gene_name "CLN3"; transcript_type "retained_intron"; transcript_status "KNOWN"; transcript_name "CLN3-230"; exon_number "7"; exon_id "ENSE00003811192.1"; talon_gene "43414"; talon_transcript "151805"; talon_exon "707336"; ccdsid "CCDS73853.1"; exon_status "KNOWN"; level "3"; protein_id "ENSP00000486616.1"; source "ENSEMBL"; tag "basic";
chr16	ENSEMBL	exon	28486578	28486650	.	-	.	gene_id "ENSG00000188603.19"; transcript_id "ENST00000568076.6"; gene_type "protein_coding"; gene_status "KNOWN"; gene_name "CLN3"; transcript_type "retained_intron"; transcript_status "KNOWN"; transcript_name "CLN3-230"; exon_number "8"; exon_id "ENSE00003811346.1"; talon_gene "43414"; talon_transcript "151805"; talon_exon "707338"; ccdsid "CCDS73853.1"; exon_status "KNOWN"; level "3"; protein_id "ENSP00000486616.1"; source "ENSEMBL"; tag "basic";
chr16	ENSEMBL	exon	28486347	28486490	.	-	.	gene_id "ENSG00000188603.19"; transcript_id "ENST00000568076.6"; gene_type "protein_coding"; gene_status "KNOWN"; gene_name "CLN3"; transcript_type "retained_intron"; transcript_status "KNOWN"; transcript_name "CLN3-230"; exon_number "9"; exon_id "ENSE00003808090.1"; talon_gene "43414"; talon_transcript "151805"; talon_exon "707340"; ccdsid "CCDS73853.1"; exon_status "KNOWN"; level "3"; protein_id "ENSP00000486616.1"; source "ENSEMBL"; tag "basic";
chr16	ENSEMBL	exon	28484006	28484118	.	-	.	gene_id "ENSG00000188603.19"; transcript_id "ENST00000568076.6"; gene_type "protein_coding"; gene_status "KNOWN"; gene_name "CLN3"; transcript_type "retained_intron"; transcript_status "KNOWN"; transcript_name "CLN3-230"; exon_number "10"; exon_id "ENSE00003804811.1"; talon_gene "43414"; talon_transcript "151805"; talon_exon "707342"; ccdsid "CCDS73853.1"; exon_status "KNOWN"; level "3"; protein_id "ENSP00000486616.1"; source "ENSEMBL"; tag "basic";
chr16	HAVANA	exon	28482105	28482672	.	-	.	gene_id "ENSG00000188603.19"; transcript_id "ENST00000568076.6"; gene_type "protein_coding"; gene_status "KNOWN"; gene_name "CLN3"; transcript_type "retained_intron"; transcript_status "KNOWN"; transcript_name "CLN3-230"; exon_number "11"; exon_id "ENSE00003795796.1"; talon_gene "43414"; talon_transcript "151805"; talon_exon "707454"; exon_status "KNOWN"; level "2"; source "HAVANA"; tag "RNA_Seq_supported_only";
chr16	ENSEMBL	exon	28477737	28477877	.	-	.	gene_id "ENSG00000188603.19"; transcript_id "ENST00000568076.6"; gene_type "protein_coding"; gene_status "KNOWN"; gene_name "CLN3"; transcript_type "retained_intron"; transcript_status "KNOWN"; transcript_name "CLN3-230"; exon_number "12"; exon_id "ENSE00003809629.1"; talon_gene "43414"; talon_transcript "151805"; talon_exon "707352"; ccdsid "CCDS73853.1"; exon_status "KNOWN"; level "3"; protein_id "ENSP00000490155.2"; source "ENSEMBL"; tag "CCDS";
chr16	HAVANA	exon	28477294	28477635	.	-	.	gene_id "ENSG00000188603.19"; transcript_id "ENST00000568076.6"; gene_type "protein_coding"; gene_status "KNOWN"; gene_name "CLN3"; transcript_type "retained_intron"; transcript_status "KNOWN"; transcript_name "CLN3-230"; exon_number "13"; exon_id "ENSE00003800595.1"; talon_gene "43414"; talon_transcript "151805"; talon_exon "707455"; ccdsid "CCDS10632.1"; exon_status "KNOWN"; level "2"; protein_id "ENSP00000454229.1"; source "HAVANA"; tag "RNA_Seq_supported_only";
chr16	HAVANA	transcript	28477294	28495550	.	-	.	gene_id "ENSG00000188603.19"; transcript_id "ENST00000569430.6"; gene_name "CLN3"; gene_status "KNOWN"; gene_type "protein_coding"; transcript_type "protein_coding"; transcript_status "KNOWN"; transcript_name "CLN3-238"; talon_gene "43414"; talon_transcript "151806"; ccdsid "CCDS10632.1"; havana_transcript "OTTHUMT00000489717.1"; level "2"; protein_id "ENSP00000454229.1"; source "HAVANA"; tag "CCDS"; transcript_support_level "5";
chr16	HAVANA	exon	28493495	28495550	.	-	.	gene_id "ENSG00000188603.19"; transcript_id "ENST00000569430.6"; gene_type "protein_coding"; gene_status "KNOWN"; gene_name "CLN3"; transcript_type "protein_coding"; transcript_status "KNOWN"; transcript_name "CLN3-238"; exon_number "1"; exon_id "ENSE00003797988.1"; talon_gene "43414"; talon_transcript "151806"; talon_exon "707456"; ccdsid "CCDS10632.1"; exon_status "KNOWN"; level "2"; protein_id "ENSP00000454229.1"; source "HAVANA"; tag "CCDS";
chr16	HAVANA	exon	28492020	28492215	.	-	.	gene_id "ENSG00000188603.19"; transcript_id "ENST00000569430.6"; gene_type "protein_coding"; gene_status "KNOWN"; gene_name "CLN3"; transcript_type "protein_coding"; transcript_status "KNOWN"; transcript_name "CLN3-238"; exon_number "2"; exon_id "ENSE00002587610.1"; talon_gene "43414"; talon_transcript "151806"; talon_exon "707443"; ccdsid "CCDS10632.1"; exon_status "KNOWN"; level "2"; protein_id "ENSP00000454229.1"; source "HAVANA"; tag "CCDS";
chr16	HAVANA	exon	28491714	28491835	.	-	.	gene_id "ENSG00000188603.19"; transcript_id "ENST00000569430.6"; gene_type "protein_coding"; gene_status "KNOWN"; gene_name "CLN3"; transcript_type "protein_coding"; transcript_status "KNOWN"; transcript_name "CLN3-238"; exon_number "3"; exon_id "ENSE00002579052.2"; talon_gene "43414"; talon_transcript "151806"; talon_exon "707326"; ccdsid "CCDS10632.1"; exon_status "KNOWN"; level "2"; protein_id "ENSP00000490709.1"; source "HAVANA"; tag "CCDS";
chr16	ENSEMBL	exon	28491482	28491560	.	-	.	gene_id "ENSG00000188603.19"; transcript_id "ENST00000569430.6"; gene_type "protein_coding"; gene_status "KNOWN"; gene_name "CLN3"; transcript_type "protein_coding"; transcript_status "KNOWN"; transcript_name "CLN3-238"; exon_number "4"; exon_id "ENSE00003472537.1"; talon_gene "43414"; talon_transcript "151806"; talon_exon "707328"; ccdsid "CCDS10632.1"; exon_status "KNOWN"; level "3"; protein_id "ENSP00000486616.1"; source "ENSEMBL"; tag "basic";
chr16	ENSEMBL	exon	28489290	28489386	.	-	.	gene_id "ENSG00000188603.19"; transcript_id "ENST00000569430.6"; gene_type "protein_coding"; gene_status "KNOWN"; gene_name "CLN3"; transcript_type "protein_coding"; transcript_status "KNOWN"; transcript_name "CLN3-238"; exon_number "5"; exon_id "ENSE00003790859.1"; talon_gene "43414"; talon_transcript "151806"; talon_exon "707330"; ccdsid "CCDS10632.1"; exon_status "KNOWN"; level "3"; protein_id "ENSP00000486616.1"; source "ENSEMBL"; tag "basic";
chr16	ENSEMBL	exon	28488591	28488662	.	-	.	gene_id "ENSG00000188603.19"; transcript_id "ENST00000569430.6"; gene_type "protein_coding"; gene_status "KNOWN"; gene_name "CLN3"; transcript_type "protein_coding"; transcript_status "KNOWN"; transcript_name "CLN3-238"; exon_number "6"; exon_id "ENSE00003639562.1"; talon_gene "43414"; talon_transcript "151806"; talon_exon "707332"; ccdsid "CCDS10632.1"; exon_status "KNOWN"; level "3"; protein_id "ENSP00000486616.1"; source "ENSEMBL"; tag "basic";
chr16	ENSEMBL	exon	28487662	28487741	.	-	.	gene_id "ENSG00000188603.19"; transcript_id "ENST00000569430.6"; gene_type "protein_coding"; gene_status "KNOWN"; gene_name "CLN3"; transcript_type "protein_coding"; transcript_status "KNOWN"; transcript_name "CLN3-238"; exon_number "7"; exon_id "ENSE00003788052.1"; talon_gene "43414"; talon_transcript "151806"; talon_exon "707334"; ccdsid "CCDS73853.1"; exon_status "KNOWN"; level "3"; protein_id "ENSP00000486616.1"; source "ENSEMBL"; tag "basic";
chr16	ENSEMBL	exon	28487456	28487541	.	-	.	gene_id "ENSG00000188603.19"; transcript_id "ENST00000569430.6"; gene_type "protein_coding"; gene_status "KNOWN"; gene_name "CLN3"; transcript_type "protein_coding"; transcript_status "KNOWN"; transcript_name "CLN3-238"; exon_number "8"; exon_id "ENSE00003811192.1"; talon_gene "43414"; talon_transcript "151806"; talon_exon "707336"; ccdsid "CCDS73853.1"; exon_status "KNOWN"; level "3"; protein_id "ENSP00000486616.1"; source "ENSEMBL"; tag "basic";
chr16	ENSEMBL	exon	28486578	28486650	.	-	.	gene_id "ENSG00000188603.19"; transcript_id "ENST00000569430.6"; gene_type "protein_coding"; gene_status "KNOWN"; gene_name "CLN3"; transcript_type "protein_coding"; transcript_status "KNOWN"; transcript_name "CLN3-238"; exon_number "9"; exon_id "ENSE00003811346.1"; talon_gene "43414"; talon_transcript "151806"; talon_exon "707338"; ccdsid "CCDS73853.1"; exon_status "KNOWN"; level "3"; protein_id "ENSP00000486616.1"; source "ENSEMBL"; tag "basic";
chr16	ENSEMBL	exon	28486347	28486490	.	-	.	gene_id "ENSG00000188603.19"; transcript_id "ENST00000569430.6"; gene_type "protein_coding"; gene_status "KNOWN"; gene_name "CLN3"; transcript_type "protein_coding"; transcript_status "KNOWN"; transcript_name "CLN3-238"; exon_number "10"; exon_id "ENSE00003808090.1"; talon_gene "43414"; talon_transcript "151806"; talon_exon "707340"; ccdsid "CCDS73853.1"; exon_status "KNOWN"; level "3"; protein_id "ENSP00000486616.1"; source "ENSEMBL"; tag "basic";
chr16	ENSEMBL	exon	28484006	28484118	.	-	.	gene_id "ENSG00000188603.19"; transcript_id "ENST00000569430.6"; gene_type "protein_coding"; gene_status "KNOWN"; gene_name "CLN3"; transcript_type "protein_coding"; transcript_status "KNOWN"; transcript_name "CLN3-238"; exon_number "11"; exon_id "ENSE00003804811.1"; talon_gene "43414"; talon_transcript "151806"; talon_exon "707342"; ccdsid "CCDS73853.1"; exon_status "KNOWN"; level "3"; protein_id "ENSP00000486616.1"; source "ENSEMBL"; tag "basic";
chr16	ENSEMBL	exon	28482626	28482672	.	-	.	gene_id "ENSG00000188603.19"; transcript_id "ENST00000569430.6"; gene_type "protein_coding"; gene_status "KNOWN"; gene_name "CLN3"; transcript_type "protein_coding"; transcript_status "KNOWN"; transcript_name "CLN3-238"; exon_number "12"; exon_id "ENSE00003803430.1"; talon_gene "43414"; talon_transcript "151806"; talon_exon "707344"; ccdsid "CCDS73853.1"; exon_status "KNOWN"; level "3"; protein_id "ENSP00000486616.1"; source "ENSEMBL"; tag "basic";
chr16	ENSEMBL	exon	28482477	28482545	.	-	.	gene_id "ENSG00000188603.19"; transcript_id "ENST00000569430.6"; gene_type "protein_coding"; gene_status "KNOWN"; gene_name "CLN3"; transcript_type "protein_coding"; transcript_status "KNOWN"; transcript_name "CLN3-238"; exon_number "13"; exon_id "ENSE00003811332.1"; talon_gene "43414"; talon_transcript "151806"; talon_exon "707346"; ccdsid "CCDS73853.1"; exon_status "KNOWN"; level "3"; protein_id "ENSP00000486616.1"; source "ENSEMBL"; tag "basic";
chr16	ENSEMBL	exon	28482327	28482382	.	-	.	gene_id "ENSG00000188603.19"; transcript_id "ENST00000569430.6"; gene_type "protein_coding"; gene_status "KNOWN"; gene_name "CLN3"; transcript_type "protein_coding"; transcript_status "KNOWN"; transcript_name "CLN3-238"; exon_number "14"; exon_id "ENSE00003805432.1"; talon_gene "43414"; talon_transcript "151806"; talon_exon "707348"; ccdsid "CCDS73853.1"; exon_status "KNOWN"; level "3"; protein_id "ENSP00000490155.2"; source "ENSEMBL"; tag "CCDS";
chr16	ENSEMBL	exon	28482105	28482198	.	-	.	gene_id "ENSG00000188603.19"; transcript_id "ENST00000569430.6"; gene_type "protein_coding"; gene_status "KNOWN"; gene_name "CLN3"; transcript_type "protein_coding"; transcript_status "KNOWN"; transcript_name "CLN3-238"; exon_number "15"; exon_id "ENSE00003811283.1"; talon_gene "43414"; talon_transcript "151806"; talon_exon "707350"; ccdsid "CCDS73853.1"; exon_status "KNOWN"; level "3"; protein_id "ENSP00000490155.2"; source "ENSEMBL"; tag "CCDS";
chr16	ENSEMBL	exon	28477737	28477877	.	-	.	gene_id "ENSG00000188603.19"; transcript_id "ENST00000569430.6"; gene_type "protein_coding"; gene_status "KNOWN"; gene_name "CLN3"; transcript_type "protein_coding"; transcript_status "KNOWN"; transcript_name "CLN3-238"; exon_number "16"; exon_id "ENSE00003809629.1"; talon_gene "43414"; talon_transcript "151806"; talon_exon "707352"; ccdsid "CCDS73853.1"; exon_status "KNOWN"; level "3"; protein_id "ENSP00000490155.2"; source "ENSEMBL"; tag "CCDS";
chr16	HAVANA	exon	28477294	28477635	.	-	.	gene_id "ENSG00000188603.19"; transcript_id "ENST00000569430.6"; gene_type "protein_coding"; gene_status "KNOWN"; gene_name "CLN3"; transcript_type "protein_coding"; transcript_status "KNOWN"; transcript_name "CLN3-238"; exon_number "17"; exon_id "ENSE00003800595.1"; talon_gene "43414"; talon_transcript "151806"; talon_exon "707455"; ccdsid "CCDS10632.1"; exon_status "KNOWN"; level "2"; protein_id "ENSP00000454229.1"; source "HAVANA"; tag "RNA_Seq_supported_only";
chr16	HAVANA	transcript	28477305	28484946	.	-	.	gene_id "ENSG00000188603.19"; transcript_id "ENST00000636907.1"; gene_name "CLN3"; gene_status "KNOWN"; gene_type "protein_coding"; transcript_type "retained_intron"; transcript_status "KNOWN"; transcript_name "CLN3-252"; talon_gene "43414"; talon_transcript "151807"; havana_transcript "OTTHUMT00000489718.1"; level "2"; source "HAVANA"; tag "RNA_Seq_supported_only"; transcript_support_level "2";
chr16	HAVANA	exon	28484006	28484946	.	-	.	gene_id "ENSG00000188603.19"; transcript_id "ENST00000636907.1"; gene_type "protein_coding"; gene_status "KNOWN"; gene_name "CLN3"; transcript_type "retained_intron"; transcript_status "KNOWN"; transcript_name "CLN3-252"; exon_number "1"; exon_id "ENSE00003797499.1"; talon_gene "43414"; talon_transcript "151807"; talon_exon "707457"; exon_status "KNOWN"; level "2"; source "HAVANA"; tag "RNA_Seq_supported_only";
chr16	ENSEMBL	exon	28482626	28482672	.	-	.	gene_id "ENSG00000188603.19"; transcript_id "ENST00000636907.1"; gene_type "protein_coding"; gene_status "KNOWN"; gene_name "CLN3"; transcript_type "retained_intron"; transcript_status "KNOWN"; transcript_name "CLN3-252"; exon_number "2"; exon_id "ENSE00003803430.1"; talon_gene "43414"; talon_transcript "151807"; talon_exon "707344"; ccdsid "CCDS73853.1"; exon_status "KNOWN"; level "3"; protein_id "ENSP00000486616.1"; source "ENSEMBL"; tag "basic";
chr16	ENSEMBL	exon	28482477	28482545	.	-	.	gene_id "ENSG00000188603.19"; transcript_id "ENST00000636907.1"; gene_type "protein_coding"; gene_status "KNOWN"; gene_name "CLN3"; transcript_type "retained_intron"; transcript_status "KNOWN"; transcript_name "CLN3-252"; exon_number "3"; exon_id "ENSE00003811332.1"; talon_gene "43414"; talon_transcript "151807"; talon_exon "707346"; ccdsid "CCDS73853.1"; exon_status "KNOWN"; level "3"; protein_id "ENSP00000486616.1"; source "ENSEMBL"; tag "basic";
chr16	ENSEMBL	exon	28482327	28482382	.	-	.	gene_id "ENSG00000188603.19"; transcript_id "ENST00000636907.1"; gene_type "protein_coding"; gene_status "KNOWN"; gene_name "CLN3"; transcript_type "retained_intron"; transcript_status "KNOWN"; transcript_name "CLN3-252"; exon_number "4"; exon_id "ENSE00003805432.1"; talon_gene "43414"; talon_transcript "151807"; talon_exon "707348"; ccdsid "CCDS73853.1"; exon_status "KNOWN"; level "3"; protein_id "ENSP00000490155.2"; source "ENSEMBL"; tag "CCDS";
chr16	ENSEMBL	exon	28482105	28482198	.	-	.	gene_id "ENSG00000188603.19"; transcript_id "ENST00000636907.1"; gene_type "protein_coding"; gene_status "KNOWN"; gene_name "CLN3"; transcript_type "retained_intron"; transcript_status "KNOWN"; transcript_name "CLN3-252"; exon_number "5"; exon_id "ENSE00003811283.1"; talon_gene "43414"; talon_transcript "151807"; talon_exon "707350"; ccdsid "CCDS73853.1"; exon_status "KNOWN"; level "3"; protein_id "ENSP00000490155.2"; source "ENSEMBL"; tag "CCDS";
chr16	ENSEMBL	exon	28477737	28477877	.	-	.	gene_id "ENSG00000188603.19"; transcript_id "ENST00000636907.1"; gene_type "protein_coding"; gene_status "KNOWN"; gene_name "CLN3"; transcript_type "retained_intron"; transcript_status "KNOWN"; transcript_name "CLN3-252"; exon_number "6"; exon_id "ENSE00003809629.1"; talon_gene "43414"; talon_transcript "151807"; talon_exon "707352"; ccdsid "CCDS73853.1"; exon_status "KNOWN"; level "3"; protein_id "ENSP00000490155.2"; source "ENSEMBL"; tag "CCDS";
chr16	HAVANA	exon	28477305	28477635	.	-	.	gene_id "ENSG00000188603.19"; transcript_id "ENST00000636907.1"; gene_type "protein_coding"; gene_status "KNOWN"; gene_name "CLN3"; transcript_type "retained_intron"; transcript_status "KNOWN"; transcript_name "CLN3-252"; exon_number "7"; exon_id "ENSE00003797387.1"; talon_gene "43414"; talon_transcript "151807"; talon_exon "707458"; exon_status "KNOWN"; level "2"; source "HAVANA"; tag "RNA_Seq_supported_only";
chr16	HAVANA	transcript	28477306	28492047	.	-	.	gene_id "ENSG00000188603.19"; transcript_id "ENST00000637184.1"; gene_name "CLN3"; gene_status "KNOWN"; gene_type "protein_coding"; transcript_type "nonsense_mediated_decay"; transcript_status "KNOWN"; transcript_name "CLN3-258"; talon_gene "43414"; talon_transcript "151808"; havana_transcript "OTTHUMT00000489719.1"; level "2"; protein_id "ENSP00000489952.1"; source "HAVANA"; tag "RNA_Seq_supported_only"; transcript_support_level "5";
chr16	HAVANA	exon	28492020	28492047	.	-	.	gene_id "ENSG00000188603.19"; transcript_id "ENST00000637184.1"; gene_type "protein_coding"; gene_status "KNOWN"; gene_name "CLN3"; transcript_type "nonsense_mediated_decay"; transcript_status "KNOWN"; transcript_name "CLN3-258"; exon_number "1"; exon_id "ENSE00003793088.1"; talon_gene "43414"; talon_transcript "151808"; talon_exon "707388"; exon_status "KNOWN"; level "2"; protein_id "ENSP00000490880.1"; source "HAVANA"; tag "readthrough_transcript";
chr16	HAVANA	exon	28491714	28491835	.	-	.	gene_id "ENSG00000188603.19"; transcript_id "ENST00000637184.1"; gene_type "protein_coding"; gene_status "KNOWN"; gene_name "CLN3"; transcript_type "nonsense_mediated_decay"; transcript_status "KNOWN"; transcript_name "CLN3-258"; exon_number "2"; exon_id "ENSE00002579052.2"; talon_gene "43414"; talon_transcript "151808"; talon_exon "707326"; ccdsid "CCDS10632.1"; exon_status "KNOWN"; level "2"; protein_id "ENSP00000490709.1"; source "HAVANA"; tag "CCDS";
chr16	ENSEMBL	exon	28491482	28491560	.	-	.	gene_id "ENSG00000188603.19"; transcript_id "ENST00000637184.1"; gene_type "protein_coding"; gene_status "KNOWN"; gene_name "CLN3"; transcript_type "nonsense_mediated_decay"; transcript_status "KNOWN"; transcript_name "CLN3-258"; exon_number "3"; exon_id "ENSE00003472537.1"; talon_gene "43414"; talon_transcript "151808"; talon_exon "707328"; ccdsid "CCDS10632.1"; exon_status "KNOWN"; level "3"; protein_id "ENSP00000486616.1"; source "ENSEMBL"; tag "basic";
chr16	ENSEMBL	exon	28489290	28489386	.	-	.	gene_id "ENSG00000188603.19"; transcript_id "ENST00000637184.1"; gene_type "protein_coding"; gene_status "KNOWN"; gene_name "CLN3"; transcript_type "nonsense_mediated_decay"; transcript_status "KNOWN"; transcript_name "CLN3-258"; exon_number "4"; exon_id "ENSE00003790859.1"; talon_gene "43414"; talon_transcript "151808"; talon_exon "707330"; ccdsid "CCDS10632.1"; exon_status "KNOWN"; level "3"; protein_id "ENSP00000486616.1"; source "ENSEMBL"; tag "basic";
chr16	ENSEMBL	exon	28488591	28488662	.	-	.	gene_id "ENSG00000188603.19"; transcript_id "ENST00000637184.1"; gene_type "protein_coding"; gene_status "KNOWN"; gene_name "CLN3"; transcript_type "nonsense_mediated_decay"; transcript_status "KNOWN"; transcript_name "CLN3-258"; exon_number "5"; exon_id "ENSE00003639562.1"; talon_gene "43414"; talon_transcript "151808"; talon_exon "707332"; ccdsid "CCDS10632.1"; exon_status "KNOWN"; level "3"; protein_id "ENSP00000486616.1"; source "ENSEMBL"; tag "basic";
chr16	ENSEMBL	exon	28487662	28487741	.	-	.	gene_id "ENSG00000188603.19"; transcript_id "ENST00000637184.1"; gene_type "protein_coding"; gene_status "KNOWN"; gene_name "CLN3"; transcript_type "nonsense_mediated_decay"; transcript_status "KNOWN"; transcript_name "CLN3-258"; exon_number "6"; exon_id "ENSE00003788052.1"; talon_gene "43414"; talon_transcript "151808"; talon_exon "707334"; ccdsid "CCDS73853.1"; exon_status "KNOWN"; level "3"; protein_id "ENSP00000486616.1"; source "ENSEMBL"; tag "basic";
chr16	ENSEMBL	exon	28487456	28487541	.	-	.	gene_id "ENSG00000188603.19"; transcript_id "ENST00000637184.1"; gene_type "protein_coding"; gene_status "KNOWN"; gene_name "CLN3"; transcript_type "nonsense_mediated_decay"; transcript_status "KNOWN"; transcript_name "CLN3-258"; exon_number "7"; exon_id "ENSE00003811192.1"; talon_gene "43414"; talon_transcript "151808"; talon_exon "707336"; ccdsid "CCDS73853.1"; exon_status "KNOWN"; level "3"; protein_id "ENSP00000486616.1"; source "ENSEMBL"; tag "basic";
chr16	ENSEMBL	exon	28486578	28486650	.	-	.	gene_id "ENSG00000188603.19"; transcript_id "ENST00000637184.1"; gene_type "protein_coding"; gene_status "KNOWN"; gene_name "CLN3"; transcript_type "nonsense_mediated_decay"; transcript_status "KNOWN"; transcript_name "CLN3-258"; exon_number "8"; exon_id "ENSE00003811346.1"; talon_gene "43414"; talon_transcript "151808"; talon_exon "707338"; ccdsid "CCDS73853.1"; exon_status "KNOWN"; level "3"; protein_id "ENSP00000486616.1"; source "ENSEMBL"; tag "basic";
chr16	ENSEMBL	exon	28486347	28486490	.	-	.	gene_id "ENSG00000188603.19"; transcript_id "ENST00000637184.1"; gene_type "protein_coding"; gene_status "KNOWN"; gene_name "CLN3"; transcript_type "nonsense_mediated_decay"; transcript_status "KNOWN"; transcript_name "CLN3-258"; exon_number "9"; exon_id "ENSE00003808090.1"; talon_gene "43414"; talon_transcript "151808"; talon_exon "707340"; ccdsid "CCDS73853.1"; exon_status "KNOWN"; level "3"; protein_id "ENSP00000486616.1"; source "ENSEMBL"; tag "basic";
chr16	ENSEMBL	exon	28484006	28484118	.	-	.	gene_id "ENSG00000188603.19"; transcript_id "ENST00000637184.1"; gene_type "protein_coding"; gene_status "KNOWN"; gene_name "CLN3"; transcript_type "nonsense_mediated_decay"; transcript_status "KNOWN"; transcript_name "CLN3-258"; exon_number "10"; exon_id "ENSE00003804811.1"; talon_gene "43414"; talon_transcript "151808"; talon_exon "707342"; ccdsid "CCDS73853.1"; exon_status "KNOWN"; level "3"; protein_id "ENSP00000486616.1"; source "ENSEMBL"; tag "basic";
chr16	ENSEMBL	exon	28482626	28482672	.	-	.	gene_id "ENSG00000188603.19"; transcript_id "ENST00000637184.1"; gene_type "protein_coding"; gene_status "KNOWN"; gene_name "CLN3"; transcript_type "nonsense_mediated_decay"; transcript_status "KNOWN"; transcript_name "CLN3-258"; exon_number "11"; exon_id "ENSE00003803430.1"; talon_gene "43414"; talon_transcript "151808"; talon_exon "707344"; ccdsid "CCDS73853.1"; exon_status "KNOWN"; level "3"; protein_id "ENSP00000486616.1"; source "ENSEMBL"; tag "basic";
chr16	ENSEMBL	exon	28482477	28482545	.	-	.	gene_id "ENSG00000188603.19"; transcript_id "ENST00000637184.1"; gene_type "protein_coding"; gene_status "KNOWN"; gene_name "CLN3"; transcript_type "nonsense_mediated_decay"; transcript_status "KNOWN"; transcript_name "CLN3-258"; exon_number "12"; exon_id "ENSE00003811332.1"; talon_gene "43414"; talon_transcript "151808"; talon_exon "707346"; ccdsid "CCDS73853.1"; exon_status "KNOWN"; level "3"; protein_id "ENSP00000486616.1"; source "ENSEMBL"; tag "basic";
chr16	ENSEMBL	exon	28482327	28482382	.	-	.	gene_id "ENSG00000188603.19"; transcript_id "ENST00000637184.1"; gene_type "protein_coding"; gene_status "KNOWN"; gene_name "CLN3"; transcript_type "nonsense_mediated_decay"; transcript_status "KNOWN"; transcript_name "CLN3-258"; exon_number "13"; exon_id "ENSE00003805432.1"; talon_gene "43414"; talon_transcript "151808"; talon_exon "707348"; ccdsid "CCDS73853.1"; exon_status "KNOWN"; level "3"; protein_id "ENSP00000490155.2"; source "ENSEMBL"; tag "CCDS";
chr16	ENSEMBL	exon	28482105	28482198	.	-	.	gene_id "ENSG00000188603.19"; transcript_id "ENST00000637184.1"; gene_type "protein_coding"; gene_status "KNOWN"; gene_name "CLN3"; transcript_type "nonsense_mediated_decay"; transcript_status "KNOWN"; transcript_name "CLN3-258"; exon_number "14"; exon_id "ENSE00003811283.1"; talon_gene "43414"; talon_transcript "151808"; talon_exon "707350"; ccdsid "CCDS73853.1"; exon_status "KNOWN"; level "3"; protein_id "ENSP00000490155.2"; source "ENSEMBL"; tag "CCDS";
chr16	HAVANA	exon	28479644	28479765	.	-	.	gene_id "ENSG00000188603.19"; transcript_id "ENST00000637184.1"; gene_type "protein_coding"; gene_status "KNOWN"; gene_name "CLN3"; transcript_type "nonsense_mediated_decay"; transcript_status "KNOWN"; transcript_name "CLN3-258"; exon_number "15"; exon_id "ENSE00003792406.1"; talon_gene "43414"; talon_transcript "151808"; talon_exon "707371"; exon_status "KNOWN"; level "2"; protein_id "ENSP00000490758.1"; source "HAVANA"; tag "readthrough_transcript";
chr16	ENSEMBL	exon	28477737	28477877	.	-	.	gene_id "ENSG00000188603.19"; transcript_id "ENST00000637184.1"; gene_type "protein_coding"; gene_status "KNOWN"; gene_name "CLN3"; transcript_type "nonsense_mediated_decay"; transcript_status "KNOWN"; transcript_name "CLN3-258"; exon_number "16"; exon_id "ENSE00003809629.1"; talon_gene "43414"; talon_transcript "151808"; talon_exon "707352"; ccdsid "CCDS73853.1"; exon_status "KNOWN"; level "3"; protein_id "ENSP00000490155.2"; source "ENSEMBL"; tag "CCDS";
chr16	HAVANA	exon	28477306	28477635	.	-	.	gene_id "ENSG00000188603.19"; transcript_id "ENST00000637184.1"; gene_type "protein_coding"; gene_status "KNOWN"; gene_name "CLN3"; transcript_type "nonsense_mediated_decay"; transcript_status "KNOWN"; transcript_name "CLN3-258"; exon_number "17"; exon_id "ENSE00003798463.1"; talon_gene "43414"; talon_transcript "151808"; talon_exon "707459"; exon_status "KNOWN"; level "2"; protein_id "ENSP00000489952.1"; source "HAVANA"; tag "RNA_Seq_supported_only";
chr16	HAVANA	transcript	28477433	28492074	.	-	.	gene_id "ENSG00000188603.19"; transcript_id "ENST00000567963.6"; gene_name "CLN3"; gene_status "KNOWN"; gene_type "protein_coding"; transcript_type "protein_coding"; transcript_status "KNOWN"; transcript_name "CLN3-229"; talon_gene "43414"; talon_transcript "151816"; ccdsid "CCDS73854.1"; havana_transcript "OTTHUMT00000489692.2"; level "2"; protein_id "ENSP00000455387.2"; source "HAVANA"; tag "CCDS"; transcript_support_level "5";
chr16	HAVANA	exon	28492020	28492074	.	-	.	gene_id "ENSG00000188603.19"; transcript_id "ENST00000567963.6"; gene_type "protein_coding"; gene_status "KNOWN"; gene_name "CLN3"; transcript_type "protein_coding"; transcript_status "KNOWN"; transcript_name "CLN3-229"; exon_number "1"; exon_id "ENSE00003797832.1"; talon_gene "43414"; talon_transcript "151816"; talon_exon "707410"; ccdsid "CCDS10632.1"; exon_status "KNOWN"; level "2"; protein_id "ENSP00000489841.1"; source "HAVANA"; tag "CCDS";
chr16	HAVANA	exon	28491714	28491835	.	-	.	gene_id "ENSG00000188603.19"; transcript_id "ENST00000567963.6"; gene_type "protein_coding"; gene_status "KNOWN"; gene_name "CLN3"; transcript_type "protein_coding"; transcript_status "KNOWN"; transcript_name "CLN3-229"; exon_number "2"; exon_id "ENSE00002579052.2"; talon_gene "43414"; talon_transcript "151816"; talon_exon "707326"; ccdsid "CCDS10632.1"; exon_status "KNOWN"; level "2"; protein_id "ENSP00000490709.1"; source "HAVANA"; tag "CCDS";
chr16	ENSEMBL	exon	28489290	28489386	.	-	.	gene_id "ENSG00000188603.19"; transcript_id "ENST00000567963.6"; gene_type "protein_coding"; gene_status "KNOWN"; gene_name "CLN3"; transcript_type "protein_coding"; transcript_status "KNOWN"; transcript_name "CLN3-229"; exon_number "3"; exon_id "ENSE00003790859.1"; talon_gene "43414"; talon_transcript "151816"; talon_exon "707330"; ccdsid "CCDS10632.1"; exon_status "KNOWN"; level "3"; protein_id "ENSP00000486616.1"; source "ENSEMBL"; tag "basic";
chr16	ENSEMBL	exon	28488591	28488662	.	-	.	gene_id "ENSG00000188603.19"; transcript_id "ENST00000567963.6"; gene_type "protein_coding"; gene_status "KNOWN"; gene_name "CLN3"; transcript_type "protein_coding"; transcript_status "KNOWN"; transcript_name "CLN3-229"; exon_number "4"; exon_id "ENSE00003639562.1"; talon_gene "43414"; talon_transcript "151816"; talon_exon "707332"; ccdsid "CCDS10632.1"; exon_status "KNOWN"; level "3"; protein_id "ENSP00000486616.1"; source "ENSEMBL"; tag "basic";
chr16	ENSEMBL	exon	28487662	28487741	.	-	.	gene_id "ENSG00000188603.19"; transcript_id "ENST00000567963.6"; gene_type "protein_coding"; gene_status "KNOWN"; gene_name "CLN3"; transcript_type "protein_coding"; transcript_status "KNOWN"; transcript_name "CLN3-229"; exon_number "5"; exon_id "ENSE00003788052.1"; talon_gene "43414"; talon_transcript "151816"; talon_exon "707334"; ccdsid "CCDS73853.1"; exon_status "KNOWN"; level "3"; protein_id "ENSP00000486616.1"; source "ENSEMBL"; tag "basic";
chr16	ENSEMBL	exon	28487456	28487541	.	-	.	gene_id "ENSG00000188603.19"; transcript_id "ENST00000567963.6"; gene_type "protein_coding"; gene_status "KNOWN"; gene_name "CLN3"; transcript_type "protein_coding"; transcript_status "KNOWN"; transcript_name "CLN3-229"; exon_number "6"; exon_id "ENSE00003811192.1"; talon_gene "43414"; talon_transcript "151816"; talon_exon "707336"; ccdsid "CCDS73853.1"; exon_status "KNOWN"; level "3"; protein_id "ENSP00000486616.1"; source "ENSEMBL"; tag "basic";
chr16	ENSEMBL	exon	28486578	28486650	.	-	.	gene_id "ENSG00000188603.19"; transcript_id "ENST00000567963.6"; gene_type "protein_coding"; gene_status "KNOWN"; gene_name "CLN3"; transcript_type "protein_coding"; transcript_status "KNOWN"; transcript_name "CLN3-229"; exon_number "7"; exon_id "ENSE00003811346.1"; talon_gene "43414"; talon_transcript "151816"; talon_exon "707338"; ccdsid "CCDS73853.1"; exon_status "KNOWN"; level "3"; protein_id "ENSP00000486616.1"; source "ENSEMBL"; tag "basic";
chr16	ENSEMBL	exon	28486347	28486490	.	-	.	gene_id "ENSG00000188603.19"; transcript_id "ENST00000567963.6"; gene_type "protein_coding"; gene_status "KNOWN"; gene_name "CLN3"; transcript_type "protein_coding"; transcript_status "KNOWN"; transcript_name "CLN3-229"; exon_number "8"; exon_id "ENSE00003808090.1"; talon_gene "43414"; talon_transcript "151816"; talon_exon "707340"; ccdsid "CCDS73853.1"; exon_status "KNOWN"; level "3"; protein_id "ENSP00000486616.1"; source "ENSEMBL"; tag "basic";
chr16	ENSEMBL	exon	28484006	28484118	.	-	.	gene_id "ENSG00000188603.19"; transcript_id "ENST00000567963.6"; gene_type "protein_coding"; gene_status "KNOWN"; gene_name "CLN3"; transcript_type "protein_coding"; transcript_status "KNOWN"; transcript_name "CLN3-229"; exon_number "9"; exon_id "ENSE00003804811.1"; talon_gene "43414"; talon_transcript "151816"; talon_exon "707342"; ccdsid "CCDS73853.1"; exon_status "KNOWN"; level "3"; protein_id "ENSP00000486616.1"; source "ENSEMBL"; tag "basic";
chr16	ENSEMBL	exon	28482626	28482672	.	-	.	gene_id "ENSG00000188603.19"; transcript_id "ENST00000567963.6"; gene_type "protein_coding"; gene_status "KNOWN"; gene_name "CLN3"; transcript_type "protein_coding"; transcript_status "KNOWN"; transcript_name "CLN3-229"; exon_number "10"; exon_id "ENSE00003803430.1"; talon_gene "43414"; talon_transcript "151816"; talon_exon "707344"; ccdsid "CCDS73853.1"; exon_status "KNOWN"; level "3"; protein_id "ENSP00000486616.1"; source "ENSEMBL"; tag "basic";
chr16	ENSEMBL	exon	28482477	28482545	.	-	.	gene_id "ENSG00000188603.19"; transcript_id "ENST00000567963.6"; gene_type "protein_coding"; gene_status "KNOWN"; gene_name "CLN3"; transcript_type "protein_coding"; transcript_status "KNOWN"; transcript_name "CLN3-229"; exon_number "11"; exon_id "ENSE00003811332.1"; talon_gene "43414"; talon_transcript "151816"; talon_exon "707346"; ccdsid "CCDS73853.1"; exon_status "KNOWN"; level "3"; protein_id "ENSP00000486616.1"; source "ENSEMBL"; tag "basic";
chr16	ENSEMBL	exon	28482327	28482382	.	-	.	gene_id "ENSG00000188603.19"; transcript_id "ENST00000567963.6"; gene_type "protein_coding"; gene_status "KNOWN"; gene_name "CLN3"; transcript_type "protein_coding"; transcript_status "KNOWN"; transcript_name "CLN3-229"; exon_number "12"; exon_id "ENSE00003805432.1"; talon_gene "43414"; talon_transcript "151816"; talon_exon "707348"; ccdsid "CCDS73853.1"; exon_status "KNOWN"; level "3"; protein_id "ENSP00000490155.2"; source "ENSEMBL"; tag "CCDS";
chr16	ENSEMBL	exon	28482105	28482198	.	-	.	gene_id "ENSG00000188603.19"; transcript_id "ENST00000567963.6"; gene_type "protein_coding"; gene_status "KNOWN"; gene_name "CLN3"; transcript_type "protein_coding"; transcript_status "KNOWN"; transcript_name "CLN3-229"; exon_number "13"; exon_id "ENSE00003811283.1"; talon_gene "43414"; talon_transcript "151816"; talon_exon "707350"; ccdsid "CCDS73853.1"; exon_status "KNOWN"; level "3"; protein_id "ENSP00000490155.2"; source "ENSEMBL"; tag "CCDS";
chr16	ENSEMBL	exon	28477737	28477877	.	-	.	gene_id "ENSG00000188603.19"; transcript_id "ENST00000567963.6"; gene_type "protein_coding"; gene_status "KNOWN"; gene_name "CLN3"; transcript_type "protein_coding"; transcript_status "KNOWN"; transcript_name "CLN3-229"; exon_number "14"; exon_id "ENSE00003809629.1"; talon_gene "43414"; talon_transcript "151816"; talon_exon "707352"; ccdsid "CCDS73853.1"; exon_status "KNOWN"; level "3"; protein_id "ENSP00000490155.2"; source "ENSEMBL"; tag "CCDS";
chr16	HAVANA	exon	28477433	28477635	.	-	.	gene_id "ENSG00000188603.19"; transcript_id "ENST00000567963.6"; gene_type "protein_coding"; gene_status "KNOWN"; gene_name "CLN3"; transcript_type "protein_coding"; transcript_status "KNOWN"; transcript_name "CLN3-229"; exon_number "15"; exon_id "ENSE00003793140.1"; talon_gene "43414"; talon_transcript "151816"; talon_exon "707476"; ccdsid "CCDS73854.1"; exon_status "KNOWN"; level "2"; protein_id "ENSP00000455387.2"; source "HAVANA"; tag "CCDS";
chr16	HAVANA	transcript	28477448	28492046	.	-	.	gene_id "ENSG00000188603.19"; transcript_id "ENST00000568452.6"; gene_name "CLN3"; gene_status "KNOWN"; gene_type "protein_coding"; transcript_type "retained_intron"; transcript_status "KNOWN"; transcript_name "CLN3-233"; talon_gene "43414"; talon_transcript "151817"; havana_transcript "OTTHUMT00000430951.2"; level "2"; source "HAVANA"; transcript_support_level "5";
chr16	HAVANA	exon	28492020	28492046	.	-	.	gene_id "ENSG00000188603.19"; transcript_id "ENST00000568452.6"; gene_type "protein_coding"; gene_status "KNOWN"; gene_name "CLN3"; transcript_type "retained_intron"; transcript_status "KNOWN"; transcript_name "CLN3-233"; exon_number "1"; exon_id "ENSE00003799975.1"; talon_gene "43414"; talon_transcript "151817"; talon_exon "707477"; exon_status "KNOWN"; level "2"; source "HAVANA";
chr16	HAVANA	exon	28491714	28491835	.	-	.	gene_id "ENSG00000188603.19"; transcript_id "ENST00000568452.6"; gene_type "protein_coding"; gene_status "KNOWN"; gene_name "CLN3"; transcript_type "retained_intron"; transcript_status "KNOWN"; transcript_name "CLN3-233"; exon_number "2"; exon_id "ENSE00002579052.2"; talon_gene "43414"; talon_transcript "151817"; talon_exon "707326"; ccdsid "CCDS10632.1"; exon_status "KNOWN"; level "2"; protein_id "ENSP00000490709.1"; source "HAVANA"; tag "CCDS";
chr16	ENSEMBL	exon	28491482	28491560	.	-	.	gene_id "ENSG00000188603.19"; transcript_id "ENST00000568452.6"; gene_type "protein_coding"; gene_status "KNOWN"; gene_name "CLN3"; transcript_type "retained_intron"; transcript_status "KNOWN"; transcript_name "CLN3-233"; exon_number "3"; exon_id "ENSE00003472537.1"; talon_gene "43414"; talon_transcript "151817"; talon_exon "707328"; ccdsid "CCDS10632.1"; exon_status "KNOWN"; level "3"; protein_id "ENSP00000486616.1"; source "ENSEMBL"; tag "basic";
chr16	ENSEMBL	exon	28489290	28489386	.	-	.	gene_id "ENSG00000188603.19"; transcript_id "ENST00000568452.6"; gene_type "protein_coding"; gene_status "KNOWN"; gene_name "CLN3"; transcript_type "retained_intron"; transcript_status "KNOWN"; transcript_name "CLN3-233"; exon_number "4"; exon_id "ENSE00003790859.1"; talon_gene "43414"; talon_transcript "151817"; talon_exon "707330"; ccdsid "CCDS10632.1"; exon_status "KNOWN"; level "3"; protein_id "ENSP00000486616.1"; source "ENSEMBL"; tag "basic";
chr16	ENSEMBL	exon	28488591	28488662	.	-	.	gene_id "ENSG00000188603.19"; transcript_id "ENST00000568452.6"; gene_type "protein_coding"; gene_status "KNOWN"; gene_name "CLN3"; transcript_type "retained_intron"; transcript_status "KNOWN"; transcript_name "CLN3-233"; exon_number "5"; exon_id "ENSE00003639562.1"; talon_gene "43414"; talon_transcript "151817"; talon_exon "707332"; ccdsid "CCDS10632.1"; exon_status "KNOWN"; level "3"; protein_id "ENSP00000486616.1"; source "ENSEMBL"; tag "basic";
chr16	ENSEMBL	exon	28487662	28487741	.	-	.	gene_id "ENSG00000188603.19"; transcript_id "ENST00000568452.6"; gene_type "protein_coding"; gene_status "KNOWN"; gene_name "CLN3"; transcript_type "retained_intron"; transcript_status "KNOWN"; transcript_name "CLN3-233"; exon_number "6"; exon_id "ENSE00003788052.1"; talon_gene "43414"; talon_transcript "151817"; talon_exon "707334"; ccdsid "CCDS73853.1"; exon_status "KNOWN"; level "3"; protein_id "ENSP00000486616.1"; source "ENSEMBL"; tag "basic";
chr16	ENSEMBL	exon	28487456	28487541	.	-	.	gene_id "ENSG00000188603.19"; transcript_id "ENST00000568452.6"; gene_type "protein_coding"; gene_status "KNOWN"; gene_name "CLN3"; transcript_type "retained_intron"; transcript_status "KNOWN"; transcript_name "CLN3-233"; exon_number "7"; exon_id "ENSE00003811192.1"; talon_gene "43414"; talon_transcript "151817"; talon_exon "707336"; ccdsid "CCDS73853.1"; exon_status "KNOWN"; level "3"; protein_id "ENSP00000486616.1"; source "ENSEMBL"; tag "basic";
chr16	ENSEMBL	exon	28486578	28486650	.	-	.	gene_id "ENSG00000188603.19"; transcript_id "ENST00000568452.6"; gene_type "protein_coding"; gene_status "KNOWN"; gene_name "CLN3"; transcript_type "retained_intron"; transcript_status "KNOWN"; transcript_name "CLN3-233"; exon_number "8"; exon_id "ENSE00003811346.1"; talon_gene "43414"; talon_transcript "151817"; talon_exon "707338"; ccdsid "CCDS73853.1"; exon_status "KNOWN"; level "3"; protein_id "ENSP00000486616.1"; source "ENSEMBL"; tag "basic";
chr16	ENSEMBL	exon	28486347	28486490	.	-	.	gene_id "ENSG00000188603.19"; transcript_id "ENST00000568452.6"; gene_type "protein_coding"; gene_status "KNOWN"; gene_name "CLN3"; transcript_type "retained_intron"; transcript_status "KNOWN"; transcript_name "CLN3-233"; exon_number "9"; exon_id "ENSE00003808090.1"; talon_gene "43414"; talon_transcript "151817"; talon_exon "707340"; ccdsid "CCDS73853.1"; exon_status "KNOWN"; level "3"; protein_id "ENSP00000486616.1"; source "ENSEMBL"; tag "basic";
chr16	ENSEMBL	exon	28484006	28484118	.	-	.	gene_id "ENSG00000188603.19"; transcript_id "ENST00000568452.6"; gene_type "protein_coding"; gene_status "KNOWN"; gene_name "CLN3"; transcript_type "retained_intron"; transcript_status "KNOWN"; transcript_name "CLN3-233"; exon_number "10"; exon_id "ENSE00003804811.1"; talon_gene "43414"; talon_transcript "151817"; talon_exon "707342"; ccdsid "CCDS73853.1"; exon_status "KNOWN"; level "3"; protein_id "ENSP00000486616.1"; source "ENSEMBL"; tag "basic";
chr16	ENSEMBL	exon	28482626	28482672	.	-	.	gene_id "ENSG00000188603.19"; transcript_id "ENST00000568452.6"; gene_type "protein_coding"; gene_status "KNOWN"; gene_name "CLN3"; transcript_type "retained_intron"; transcript_status "KNOWN"; transcript_name "CLN3-233"; exon_number "11"; exon_id "ENSE00003803430.1"; talon_gene "43414"; talon_transcript "151817"; talon_exon "707344"; ccdsid "CCDS73853.1"; exon_status "KNOWN"; level "3"; protein_id "ENSP00000486616.1"; source "ENSEMBL"; tag "basic";
chr16	ENSEMBL	exon	28482477	28482545	.	-	.	gene_id "ENSG00000188603.19"; transcript_id "ENST00000568452.6"; gene_type "protein_coding"; gene_status "KNOWN"; gene_name "CLN3"; transcript_type "retained_intron"; transcript_status "KNOWN"; transcript_name "CLN3-233"; exon_number "12"; exon_id "ENSE00003811332.1"; talon_gene "43414"; talon_transcript "151817"; talon_exon "707346"; ccdsid "CCDS73853.1"; exon_status "KNOWN"; level "3"; protein_id "ENSP00000486616.1"; source "ENSEMBL"; tag "basic";
chr16	HAVANA	exon	28482105	28482382	.	-	.	gene_id "ENSG00000188603.19"; transcript_id "ENST00000568452.6"; gene_type "protein_coding"; gene_status "KNOWN"; gene_name "CLN3"; transcript_type "retained_intron"; transcript_status "KNOWN"; transcript_name "CLN3-233"; exon_number "13"; exon_id "ENSE00002582078.1"; talon_gene "43414"; talon_transcript "151817"; talon_exon "707448"; exon_status "KNOWN"; level "2"; protein_id "ENSP00000490049.1"; source "HAVANA"; tag "RNA_Seq_supported_only";
chr16	ENSEMBL	exon	28477737	28477877	.	-	.	gene_id "ENSG00000188603.19"; transcript_id "ENST00000568452.6"; gene_type "protein_coding"; gene_status "KNOWN"; gene_name "CLN3"; transcript_type "retained_intron"; transcript_status "KNOWN"; transcript_name "CLN3-233"; exon_number "14"; exon_id "ENSE00003809629.1"; talon_gene "43414"; talon_transcript "151817"; talon_exon "707352"; ccdsid "CCDS73853.1"; exon_status "KNOWN"; level "3"; protein_id "ENSP00000490155.2"; source "ENSEMBL"; tag "CCDS";
chr16	HAVANA	exon	28477448	28477635	.	-	.	gene_id "ENSG00000188603.19"; transcript_id "ENST00000568452.6"; gene_type "protein_coding"; gene_status "KNOWN"; gene_name "CLN3"; transcript_type "retained_intron"; transcript_status "KNOWN"; transcript_name "CLN3-233"; exon_number "15"; exon_id "ENSE00003793090.1"; talon_gene "43414"; talon_transcript "151817"; talon_exon "707478"; exon_status "KNOWN"; level "2"; source "HAVANA";
chr16	HAVANA	transcript	28477464	28491759	.	-	.	gene_id "ENSG00000188603.19"; transcript_id "ENST00000565316.6"; gene_name "CLN3"; gene_status "KNOWN"; gene_type "protein_coding"; transcript_type "protein_coding"; transcript_status "KNOWN"; transcript_name "CLN3-216"; talon_gene "43414"; talon_transcript "151819"; havana_transcript "OTTHUMT00000430950.2"; level "2"; protein_id "ENSP00000456117.1"; source "HAVANA"; tag "appris_alternative_2"; transcript_support_level "1";
chr16	HAVANA	exon	28491714	28491759	.	-	.	gene_id "ENSG00000188603.19"; transcript_id "ENST00000565316.6"; gene_type "protein_coding"; gene_status "KNOWN"; gene_name "CLN3"; transcript_type "protein_coding"; transcript_status "KNOWN"; transcript_name "CLN3-216"; exon_number "1"; exon_id "ENSE00003571208.1"; talon_gene "43414"; talon_transcript "151819"; talon_exon "707480"; exon_status "KNOWN"; level "2"; protein_id "ENSP00000456117.1"; source "HAVANA"; tag "appris_alternative_2";
chr16	ENSEMBL	exon	28491482	28491560	.	-	.	gene_id "ENSG00000188603.19"; transcript_id "ENST00000565316.6"; gene_type "protein_coding"; gene_status "KNOWN"; gene_name "CLN3"; transcript_type "protein_coding"; transcript_status "KNOWN"; transcript_name "CLN3-216"; exon_number "2"; exon_id "ENSE00003472537.1"; talon_gene "43414"; talon_transcript "151819"; talon_exon "707328"; ccdsid "CCDS10632.1"; exon_status "KNOWN"; level "3"; protein_id "ENSP00000486616.1"; source "ENSEMBL"; tag "basic";
chr16	ENSEMBL	exon	28489290	28489386	.	-	.	gene_id "ENSG00000188603.19"; transcript_id "ENST00000565316.6"; gene_type "protein_coding"; gene_status "KNOWN"; gene_name "CLN3"; transcript_type "protein_coding"; transcript_status "KNOWN"; transcript_name "CLN3-216"; exon_number "3"; exon_id "ENSE00003790859.1"; talon_gene "43414"; talon_transcript "151819"; talon_exon "707330"; ccdsid "CCDS10632.1"; exon_status "KNOWN"; level "3"; protein_id "ENSP00000486616.1"; source "ENSEMBL"; tag "basic";
chr16	ENSEMBL	exon	28488591	28488662	.	-	.	gene_id "ENSG00000188603.19"; transcript_id "ENST00000565316.6"; gene_type "protein_coding"; gene_status "KNOWN"; gene_name "CLN3"; transcript_type "protein_coding"; transcript_status "KNOWN"; transcript_name "CLN3-216"; exon_number "4"; exon_id "ENSE00003639562.1"; talon_gene "43414"; talon_transcript "151819"; talon_exon "707332"; ccdsid "CCDS10632.1"; exon_status "KNOWN"; level "3"; protein_id "ENSP00000486616.1"; source "ENSEMBL"; tag "basic";
chr16	ENSEMBL	exon	28487662	28487741	.	-	.	gene_id "ENSG00000188603.19"; transcript_id "ENST00000565316.6"; gene_type "protein_coding"; gene_status "KNOWN"; gene_name "CLN3"; transcript_type "protein_coding"; transcript_status "KNOWN"; transcript_name "CLN3-216"; exon_number "5"; exon_id "ENSE00003788052.1"; talon_gene "43414"; talon_transcript "151819"; talon_exon "707334"; ccdsid "CCDS73853.1"; exon_status "KNOWN"; level "3"; protein_id "ENSP00000486616.1"; source "ENSEMBL"; tag "basic";
chr16	ENSEMBL	exon	28487456	28487541	.	-	.	gene_id "ENSG00000188603.19"; transcript_id "ENST00000565316.6"; gene_type "protein_coding"; gene_status "KNOWN"; gene_name "CLN3"; transcript_type "protein_coding"; transcript_status "KNOWN"; transcript_name "CLN3-216"; exon_number "6"; exon_id "ENSE00003811192.1"; talon_gene "43414"; talon_transcript "151819"; talon_exon "707336"; ccdsid "CCDS73853.1"; exon_status "KNOWN"; level "3"; protein_id "ENSP00000486616.1"; source "ENSEMBL"; tag "basic";
chr16	ENSEMBL	exon	28486578	28486650	.	-	.	gene_id "ENSG00000188603.19"; transcript_id "ENST00000565316.6"; gene_type "protein_coding"; gene_status "KNOWN"; gene_name "CLN3"; transcript_type "protein_coding"; transcript_status "KNOWN"; transcript_name "CLN3-216"; exon_number "7"; exon_id "ENSE00003811346.1"; talon_gene "43414"; talon_transcript "151819"; talon_exon "707338"; ccdsid "CCDS73853.1"; exon_status "KNOWN"; level "3"; protein_id "ENSP00000486616.1"; source "ENSEMBL"; tag "basic";
chr16	ENSEMBL	exon	28486347	28486490	.	-	.	gene_id "ENSG00000188603.19"; transcript_id "ENST00000565316.6"; gene_type "protein_coding"; gene_status "KNOWN"; gene_name "CLN3"; transcript_type "protein_coding"; transcript_status "KNOWN"; transcript_name "CLN3-216"; exon_number "8"; exon_id "ENSE00003808090.1"; talon_gene "43414"; talon_transcript "151819"; talon_exon "707340"; ccdsid "CCDS73853.1"; exon_status "KNOWN"; level "3"; protein_id "ENSP00000486616.1"; source "ENSEMBL"; tag "basic";
chr16	ENSEMBL	exon	28484006	28484118	.	-	.	gene_id "ENSG00000188603.19"; transcript_id "ENST00000565316.6"; gene_type "protein_coding"; gene_status "KNOWN"; gene_name "CLN3"; transcript_type "protein_coding"; transcript_status "KNOWN"; transcript_name "CLN3-216"; exon_number "9"; exon_id "ENSE00003804811.1"; talon_gene "43414"; talon_transcript "151819"; talon_exon "707342"; ccdsid "CCDS73853.1"; exon_status "KNOWN"; level "3"; protein_id "ENSP00000486616.1"; source "ENSEMBL"; tag "basic";
chr16	HAVANA	exon	28482608	28482672	.	-	.	gene_id "ENSG00000188603.19"; transcript_id "ENST00000565316.6"; gene_type "protein_coding"; gene_status "KNOWN"; gene_name "CLN3"; transcript_type "protein_coding"; transcript_status "KNOWN"; transcript_name "CLN3-216"; exon_number "10"; exon_id "ENSE00001408551.1"; talon_gene "43414"; talon_transcript "151819"; talon_exon "707424"; exon_status "KNOWN"; level "2"; protein_id "ENSP00000490394.1"; source "HAVANA"; tag "basic";
chr16	ENSEMBL	exon	28482327	28482382	.	-	.	gene_id "ENSG00000188603.19"; transcript_id "ENST00000565316.6"; gene_type "protein_coding"; gene_status "KNOWN"; gene_name "CLN3"; transcript_type "protein_coding"; transcript_status "KNOWN"; transcript_name "CLN3-216"; exon_number "11"; exon_id "ENSE00003805432.1"; talon_gene "43414"; talon_transcript "151819"; talon_exon "707348"; ccdsid "CCDS73853.1"; exon_status "KNOWN"; level "3"; protein_id "ENSP00000490155.2"; source "ENSEMBL"; tag "CCDS";
chr16	ENSEMBL	exon	28482105	28482198	.	-	.	gene_id "ENSG00000188603.19"; transcript_id "ENST00000565316.6"; gene_type "protein_coding"; gene_status "KNOWN"; gene_name "CLN3"; transcript_type "protein_coding"; transcript_status "KNOWN"; transcript_name "CLN3-216"; exon_number "12"; exon_id "ENSE00003811283.1"; talon_gene "43414"; talon_transcript "151819"; talon_exon "707350"; ccdsid "CCDS73853.1"; exon_status "KNOWN"; level "3"; protein_id "ENSP00000490155.2"; source "ENSEMBL"; tag "CCDS";
chr16	ENSEMBL	exon	28477737	28477877	.	-	.	gene_id "ENSG00000188603.19"; transcript_id "ENST00000565316.6"; gene_type "protein_coding"; gene_status "KNOWN"; gene_name "CLN3"; transcript_type "protein_coding"; transcript_status "KNOWN"; transcript_name "CLN3-216"; exon_number "13"; exon_id "ENSE00003809629.1"; talon_gene "43414"; talon_transcript "151819"; talon_exon "707352"; ccdsid "CCDS73853.1"; exon_status "KNOWN"; level "3"; protein_id "ENSP00000490155.2"; source "ENSEMBL"; tag "CCDS";
chr16	HAVANA	exon	28477464	28477635	.	-	.	gene_id "ENSG00000188603.19"; transcript_id "ENST00000565316.6"; gene_type "protein_coding"; gene_status "KNOWN"; gene_name "CLN3"; transcript_type "protein_coding"; transcript_status "KNOWN"; transcript_name "CLN3-216"; exon_number "14"; exon_id "ENSE00003486784.1"; talon_gene "43414"; talon_transcript "151819"; talon_exon "707354"; ccdsid "CCDS10632.1"; exon_status "KNOWN"; level "2"; protein_id "ENSP00000490709.1"; source "HAVANA"; tag "CCDS";
chr16	HAVANA	gene	28532708	28539174	.	-	.	gene_id "ENSG00000176046.8"; gene_name "NUPR1"; gene_status "KNOWN"; gene_type "protein_coding"; talon_gene "43417"; havana_gene "OTTHUMG00000131764.3"; level "1";
chr16	HAVANA	transcript	28532708	28539174	.	-	.	gene_id "ENSG00000176046.8"; transcript_id "ENST00000324873.7"; gene_name "NUPR1"; gene_status "KNOWN"; gene_type "protein_coding"; transcript_type "protein_coding"; transcript_status "KNOWN"; transcript_name "NUPR1-201"; talon_gene "43417"; talon_transcript "151861"; ccdsid "CCDS10634.1"; havana_transcript "OTTHUMT00000254692.3"; level "2"; protein_id "ENSP00000315559.6"; source "HAVANA"; tag "CCDS"; transcript_support_level "1";
chr16	HAVANA	exon	28538796	28539174	.	-	.	gene_id "ENSG00000176046.8"; transcript_id "ENST00000324873.7"; gene_type "protein_coding"; gene_status "KNOWN"; gene_name "NUPR1"; transcript_type "protein_coding"; transcript_status "KNOWN"; transcript_name "NUPR1-201"; exon_number "1"; exon_id "ENSE00001247072.2"; talon_gene "43417"; talon_transcript "151861"; talon_exon "707591"; ccdsid "CCDS10634.1"; exon_status "KNOWN"; level "2"; protein_id "ENSP00000315559.6"; source "HAVANA"; tag "CCDS";
chr16	HAVANA	exon	28538006	28538155	.	-	.	gene_id "ENSG00000176046.8"; transcript_id "ENST00000324873.7"; gene_type "protein_coding"; gene_status "KNOWN"; gene_name "NUPR1"; transcript_type "protein_coding"; transcript_status "KNOWN"; transcript_name "NUPR1-201"; exon_number "2"; exon_id "ENSE00003530966.1"; talon_gene "43417"; talon_transcript "151861"; talon_exon "707593"; ccdsid "CCDS10634.1"; exon_status "KNOWN"; level "2"; protein_id "ENSP00000315559.6"; source "HAVANA"; tag "CCDS";
chr16	HAVANA	exon	28532708	28537669	.	-	.	gene_id "ENSG00000176046.8"; transcript_id "ENST00000324873.7"; gene_type "protein_coding"; gene_status "KNOWN"; gene_name "NUPR1"; transcript_type "protein_coding"; transcript_status "KNOWN"; transcript_name "NUPR1-201"; exon_number "3"; exon_id "ENSE00001873907.2"; talon_gene "43417"; talon_transcript "151861"; talon_exon "707595"; ccdsid "CCDS10634.1"; exon_status "KNOWN"; level "2"; protein_id "ENSP00000315559.6"; source "HAVANA"; tag "CCDS";
chr16	HAVANA	gene	28553709	28554140	.	-	.	gene_id "ENSG00000275441.1"; gene_name "AC020765.2"; gene_status "KNOWN"; gene_type "antisense"; talon_gene "43419"; havana_gene "OTTHUMG00000186839.1"; level "2";
chr16	HAVANA	transcript	28553709	28554140	.	-	.	gene_id "ENSG00000275441.1"; transcript_id "ENST00000613454.1"; gene_name "AC020765.2"; gene_status "KNOWN"; gene_type "antisense"; transcript_type "antisense"; transcript_status "KNOWN"; transcript_name "AC020765.2-201"; talon_gene "43419"; talon_transcript "151865"; havana_transcript "OTTHUMT00000473877.1"; level "2"; source "HAVANA"; tag "basic"; transcript_support_level "NA";
chr16	HAVANA	exon	28553709	28554140	.	-	.	gene_id "ENSG00000275441.1"; transcript_id "ENST00000613454.1"; gene_type "antisense"; gene_status "KNOWN"; gene_name "AC020765.2"; transcript_type "antisense"; transcript_status "KNOWN"; transcript_name "AC020765.2-201"; exon_number "1"; exon_id "ENSE00003731819.1"; talon_gene "43419"; talon_transcript "151865"; talon_exon "707606"; exon_status "KNOWN"; level "2"; source "HAVANA"; tag "basic";
chr16	HAVANA	gene	28553915	28591788	.	+	.	gene_id "ENSG00000176476.8"; gene_name "SGF29"; gene_status "KNOWN"; gene_type "protein_coding"; talon_gene "43420"; havana_gene "OTTHUMG00000131763.2"; level "2";
chr16	HAVANA	transcript	28553915	28585403	.	+	.	gene_id "ENSG00000176476.8"; transcript_id "ENST00000564682.5"; gene_name "SGF29"; gene_status "KNOWN"; gene_type "protein_coding"; transcript_type "retained_intron"; transcript_status "KNOWN"; transcript_name "SGF29-203"; talon_gene "43420"; talon_transcript "151866"; havana_transcript "OTTHUMT00000430976.1"; level "2"; source "HAVANA"; transcript_support_level "2";
chr16	HAVANA	exon	28553915	28554097	.	+	.	gene_id "ENSG00000176476.8"; transcript_id "ENST00000564682.5"; gene_type "protein_coding"; gene_status "KNOWN"; gene_name "SGF29"; transcript_type "retained_intron"; transcript_status "KNOWN"; transcript_name "SGF29-203"; exon_number "1"; exon_id "ENSE00002605402.1"; talon_gene "43420"; talon_transcript "151866"; talon_exon "707607"; exon_status "KNOWN"; level "2"; source "HAVANA";
chr16	HAVANA	exon	28581055	28581144	.	+	.	gene_id "ENSG00000176476.8"; transcript_id "ENST00000564682.5"; gene_type "protein_coding"; gene_status "KNOWN"; gene_name "SGF29"; transcript_type "retained_intron"; transcript_status "KNOWN"; transcript_name "SGF29-203"; exon_number "2"; exon_id "ENSE00003676918.1"; talon_gene "43420"; talon_transcript "151866"; talon_exon "707609"; ccdsid "CCDS10635.1"; exon_status "KNOWN"; level "2"; protein_id "ENSP00000316114.3"; source "HAVANA"; tag "CCDS";
chr16	HAVANA	exon	28584913	28585403	.	+	.	gene_id "ENSG00000176476.8"; transcript_id "ENST00000564682.5"; gene_type "protein_coding"; gene_status "KNOWN"; gene_name "SGF29"; transcript_type "retained_intron"; transcript_status "KNOWN"; transcript_name "SGF29-203"; exon_number "3"; exon_id "ENSE00002582818.1"; talon_gene "43420"; talon_transcript "151866"; talon_exon "707611"; exon_status "KNOWN"; level "2"; source "HAVANA";
chr16	HAVANA	transcript	28553926	28591790	.	+	.	gene_id "ENSG00000176476.8"; transcript_id "ENST00000317058.7"; gene_name "SGF29"; gene_status "KNOWN"; gene_type "protein_coding"; transcript_type "protein_coding"; transcript_status "KNOWN"; transcript_name "SGF29-201"; talon_gene "43420"; talon_transcript "151868"; ccdsid "CCDS10635.1"; havana_transcript "OTTHUMT00000254691.1"; level "2"; protein_id "ENSP00000316114.3"; source "HAVANA"; tag "CCDS"; transcript_support_level "1";
chr16	HAVANA	exon	28553926	28554097	.	+	.	gene_id "ENSG00000176476.8"; transcript_id "ENST00000317058.7"; gene_type "protein_coding"; gene_status "KNOWN"; gene_name "SGF29"; transcript_type "protein_coding"; transcript_status "KNOWN"; transcript_name "SGF29-201"; exon_number "1"; exon_id "ENSE00001352901.4"; talon_gene "43420"; talon_transcript "151868"; talon_exon "707618"; ccdsid "CCDS10635.1"; exon_status "KNOWN"; level "2"; protein_id "ENSP00000316114.3"; source "HAVANA"; tag "CCDS";
chr16	HAVANA	exon	28581055	28581144	.	+	.	gene_id "ENSG00000176476.8"; transcript_id "ENST00000317058.7"; gene_type "protein_coding"; gene_status "KNOWN"; gene_name "SGF29"; transcript_type "protein_coding"; transcript_status "KNOWN"; transcript_name "SGF29-201"; exon_number "2"; exon_id "ENSE00003676918.1"; talon_gene "43420"; talon_transcript "151868"; talon_exon "707609"; ccdsid "CCDS10635.1"; exon_status "KNOWN"; level "2"; protein_id "ENSP00000316114.3"; source "HAVANA"; tag "CCDS";
chr16	HAVANA	exon	28584913	28584988	.	+	.	gene_id "ENSG00000176476.8"; transcript_id "ENST00000317058.7"; gene_type "protein_coding"; gene_status "KNOWN"; gene_name "SGF29"; transcript_type "protein_coding"; transcript_status "KNOWN"; transcript_name "SGF29-201"; exon_number "3"; exon_id "ENSE00003571960.1"; talon_gene "43420"; talon_transcript "151868"; talon_exon "707613"; ccdsid "CCDS10635.1"; exon_status "KNOWN"; level "2"; protein_id "ENSP00000316114.3"; source "HAVANA"; tag "CCDS";
chr16	HAVANA	exon	28585648	28585720	.	+	.	gene_id "ENSG00000176476.8"; transcript_id "ENST00000317058.7"; gene_type "protein_coding"; gene_status "KNOWN"; gene_name "SGF29"; transcript_type "protein_coding"; transcript_status "KNOWN"; transcript_name "SGF29-201"; exon_number "4"; exon_id "ENSE00003473055.1"; talon_gene "43420"; talon_transcript "151868"; talon_exon "707615"; ccdsid "CCDS10635.1"; exon_status "KNOWN"; level "2"; protein_id "ENSP00000316114.3"; source "HAVANA"; tag "CCDS";
chr16	HAVANA	exon	28589100	28589164	.	+	.	gene_id "ENSG00000176476.8"; transcript_id "ENST00000317058.7"; gene_type "protein_coding"; gene_status "KNOWN"; gene_name "SGF29"; transcript_type "protein_coding"; transcript_status "KNOWN"; transcript_name "SGF29-201"; exon_number "5"; exon_id "ENSE00003650614.1"; talon_gene "43420"; talon_transcript "151868"; talon_exon "707619"; ccdsid "CCDS10635.1"; exon_status "KNOWN"; level "2"; protein_id "ENSP00000316114.3"; source "HAVANA"; tag "CCDS";
chr16	HAVANA	exon	28590096	28590225	.	+	.	gene_id "ENSG00000176476.8"; transcript_id "ENST00000317058.7"; gene_type "protein_coding"; gene_status "KNOWN"; gene_name "SGF29"; transcript_type "protein_coding"; transcript_status "KNOWN"; transcript_name "SGF29-201"; exon_number "6"; exon_id "ENSE00003564553.1"; talon_gene "43420"; talon_transcript "151868"; talon_exon "707621"; ccdsid "CCDS10635.1"; exon_status "KNOWN"; level "2"; protein_id "ENSP00000316114.3"; source "HAVANA"; tag "CCDS";
chr16	HAVANA	exon	28590296	28590442	.	+	.	gene_id "ENSG00000176476.8"; transcript_id "ENST00000317058.7"; gene_type "protein_coding"; gene_status "KNOWN"; gene_name "SGF29"; transcript_type "protein_coding"; transcript_status "KNOWN"; transcript_name "SGF29-201"; exon_number "7"; exon_id "ENSE00001256464.1"; talon_gene "43420"; talon_transcript "151868"; talon_exon "707623"; ccdsid "CCDS10635.1"; exon_status "KNOWN"; level "2"; protein_id "ENSP00000316114.3"; source "HAVANA"; tag "CCDS";
chr16	HAVANA	exon	28590631	28590666	.	+	.	gene_id "ENSG00000176476.8"; transcript_id "ENST00000317058.7"; gene_type "protein_coding"; gene_status "KNOWN"; gene_name "SGF29"; transcript_type "protein_coding"; transcript_status "KNOWN"; transcript_name "SGF29-201"; exon_number "8"; exon_id "ENSE00003490727.1"; talon_gene "43420"; talon_transcript "151868"; talon_exon "707625"; ccdsid "CCDS10635.1"; exon_status "KNOWN"; level "2"; protein_id "ENSP00000316114.3"; source "HAVANA"; tag "CCDS";
chr16	HAVANA	exon	28590773	28590935	.	+	.	gene_id "ENSG00000176476.8"; transcript_id "ENST00000317058.7"; gene_type "protein_coding"; gene_status "KNOWN"; gene_name "SGF29"; transcript_type "protein_coding"; transcript_status "KNOWN"; transcript_name "SGF29-201"; exon_number "9"; exon_id "ENSE00003646699.1"; talon_gene "43420"; talon_transcript "151868"; talon_exon "707627"; ccdsid "CCDS10635.1"; exon_status "KNOWN"; level "2"; protein_id "ENSP00000316114.3"; source "HAVANA"; tag "CCDS";
chr16	HAVANA	exon	28591590	28591790	.	+	.	gene_id "ENSG00000176476.8"; transcript_id "ENST00000317058.7"; gene_type "protein_coding"; gene_status "KNOWN"; gene_name "SGF29"; transcript_type "protein_coding"; transcript_status "KNOWN"; transcript_name "SGF29-201"; exon_number "10"; exon_id "ENSE00003583749.1"; talon_gene "43420"; talon_transcript "151868"; talon_exon "707629"; ccdsid "CCDS10635.1"; exon_status "KNOWN"; level "2"; protein_id "ENSP00000316114.3"; source "HAVANA"; tag "CCDS";
chr16	HAVANA	transcript	28590117	28591790	.	+	.	gene_id "ENSG00000176476.8"; transcript_id "ENST00000567447.1"; gene_name "SGF29"; gene_status "KNOWN"; gene_type "protein_coding"; transcript_type "retained_intron"; transcript_status "KNOWN"; transcript_name "SGF29-205"; talon_gene "43420"; talon_transcript "151870"; havana_transcript "OTTHUMT00000430979.1"; level "2"; source "HAVANA"; transcript_support_level "2";
chr16	HAVANA	exon	28590117	28590442	.	+	.	gene_id "ENSG00000176476.8"; transcript_id "ENST00000567447.1"; gene_type "protein_coding"; gene_status "KNOWN"; gene_name "SGF29"; transcript_type "retained_intron"; transcript_status "KNOWN"; transcript_name "SGF29-205"; exon_number "1"; exon_id "ENSE00002611777.1"; talon_gene "43420"; talon_transcript "151870"; talon_exon "707635"; exon_status "KNOWN"; level "2"; source "HAVANA";
chr16	HAVANA	exon	28590631	28590666	.	+	.	gene_id "ENSG00000176476.8"; transcript_id "ENST00000567447.1"; gene_type "protein_coding"; gene_status "KNOWN"; gene_name "SGF29"; transcript_type "retained_intron"; transcript_status "KNOWN"; transcript_name "SGF29-205"; exon_number "2"; exon_id "ENSE00003490727.1"; talon_gene "43420"; talon_transcript "151870"; talon_exon "707625"; ccdsid "CCDS10635.1"; exon_status "KNOWN"; level "2"; protein_id "ENSP00000316114.3"; source "HAVANA"; tag "CCDS";
chr16	HAVANA	exon	28590773	28590935	.	+	.	gene_id "ENSG00000176476.8"; transcript_id "ENST00000567447.1"; gene_type "protein_coding"; gene_status "KNOWN"; gene_name "SGF29"; transcript_type "retained_intron"; transcript_status "KNOWN"; transcript_name "SGF29-205"; exon_number "3"; exon_id "ENSE00003646699.1"; talon_gene "43420"; talon_transcript "151870"; talon_exon "707627"; ccdsid "CCDS10635.1"; exon_status "KNOWN"; level "2"; protein_id "ENSP00000316114.3"; source "HAVANA"; tag "CCDS";
chr16	HAVANA	exon	28591590	28591790	.	+	.	gene_id "ENSG00000176476.8"; transcript_id "ENST00000567447.1"; gene_type "protein_coding"; gene_status "KNOWN"; gene_name "SGF29"; transcript_type "retained_intron"; transcript_status "KNOWN"; transcript_name "SGF29-205"; exon_number "4"; exon_id "ENSE00003583749.1"; talon_gene "43420"; talon_transcript "151870"; talon_exon "707629"; ccdsid "CCDS10635.1"; exon_status "KNOWN"; level "2"; protein_id "ENSP00000316114.3"; source "HAVANA"; tag "CCDS";
chr16	HAVANA	transcript	28590600	28591788	.	+	.	gene_id "ENSG00000176476.8"; transcript_id "ENST00000565945.1"; gene_name "SGF29"; gene_status "KNOWN"; gene_type "protein_coding"; transcript_type "retained_intron"; transcript_status "KNOWN"; transcript_name "SGF29-204"; talon_gene "43420"; talon_transcript "151872"; havana_transcript "OTTHUMT00000430981.1"; level "2"; source "HAVANA"; transcript_support_level "2";
chr16	HAVANA	exon	28590600	28590935	.	+	.	gene_id "ENSG00000176476.8"; transcript_id "ENST00000565945.1"; gene_type "protein_coding"; gene_status "KNOWN"; gene_name "SGF29"; transcript_type "retained_intron"; transcript_status "KNOWN"; transcript_name "SGF29-204"; exon_number "1"; exon_id "ENSE00002612047.1"; talon_gene "43420"; talon_transcript "151872"; talon_exon "707641"; exon_status "KNOWN"; level "2"; source "HAVANA";
chr16	HAVANA	exon	28591590	28591788	.	+	.	gene_id "ENSG00000176476.8"; transcript_id "ENST00000565945.1"; gene_type "protein_coding"; gene_status "KNOWN"; gene_name "SGF29"; transcript_type "retained_intron"; transcript_status "KNOWN"; transcript_name "SGF29-204"; exon_number "2"; exon_id "ENSE00003658312.1"; talon_gene "43420"; talon_transcript "151872"; talon_exon "707640"; exon_status "KNOWN"; level "2"; protein_id "ENSP00000454730.1"; source "HAVANA"; tag "cds_start_NF";
chr16	HAVANA	gene	28605628	28610007	.	-	.	gene_id "ENSG00000196502.11"; gene_name "SULT1A1"; gene_status "KNOWN"; gene_type "protein_coding"; talon_gene "43424"; havana_gene "OTTHUMG00000131765.4"; level "2";
chr16	HAVANA	transcript	28605628	28610007	.	-	.	gene_id "ENSG00000196502.11"; transcript_id "ENST00000314752.11"; gene_name "SULT1A1"; gene_status "KNOWN"; gene_type "protein_coding"; transcript_type "protein_coding"; transcript_status "KNOWN"; transcript_name "SULT1A1-201"; talon_gene "43424"; talon_transcript "151887"; ccdsid "CCDS32420.1"; havana_transcript "OTTHUMT00000254694.2"; level "2"; protein_id "ENSP00000321988.7"; source "HAVANA"; tag "CCDS"; transcript_support_level "1";
chr16	HAVANA	exon	28609931	28610007	.	-	.	gene_id "ENSG00000196502.11"; transcript_id "ENST00000314752.11"; gene_type "protein_coding"; gene_status "KNOWN"; gene_name "SULT1A1"; transcript_type "protein_coding"; transcript_status "KNOWN"; transcript_name "SULT1A1-201"; exon_number "1"; exon_id "ENSE00002614752.1"; talon_gene "43424"; talon_transcript "151887"; talon_exon "707716"; ccdsid "CCDS32420.1"; exon_status "KNOWN"; level "2"; protein_id "ENSP00000321988.7"; source "HAVANA"; tag "CCDS";
chr16	ENSEMBL	exon	28608708	28608859	.	-	.	gene_id "ENSG00000196502.11"; transcript_id "ENST00000314752.11"; gene_type "protein_coding"; gene_status "KNOWN"; gene_name "SULT1A1"; transcript_type "protein_coding"; transcript_status "KNOWN"; transcript_name "SULT1A1-201"; exon_number "2"; exon_id "ENSE00003559732.1"; talon_gene "43424"; talon_transcript "151887"; talon_exon "707706"; ccdsid "CCDS32420.1"; exon_status "KNOWN"; level "3"; protein_id "ENSP00000378971.1"; source "ENSEMBL"; tag "CCDS";
chr16	ENSEMBL	exon	28608478	28608603	.	-	.	gene_id "ENSG00000196502.11"; transcript_id "ENST00000314752.11"; gene_type "protein_coding"; gene_status "KNOWN"; gene_name "SULT1A1"; transcript_type "protein_coding"; transcript_status "KNOWN"; transcript_name "SULT1A1-201"; exon_number "3"; exon_id "ENSE00003513609.1"; talon_gene "43424"; talon_transcript "151887"; talon_exon "707684"; ccdsid "CCDS32420.1"; exon_status "KNOWN"; level "3"; protein_id "ENSP00000378971.1"; source "ENSEMBL"; tag "CCDS";
chr16	ENSEMBL	exon	28608291	28608388	.	-	.	gene_id "ENSG00000196502.11"; transcript_id "ENST00000314752.11"; gene_type "protein_coding"; gene_status "KNOWN"; gene_name "SULT1A1"; transcript_type "protein_coding"; transcript_status "KNOWN"; transcript_name "SULT1A1-201"; exon_number "4"; exon_id "ENSE00003661443.1"; talon_gene "43424"; talon_transcript "151887"; talon_exon "707686"; ccdsid "CCDS32420.1"; exon_status "KNOWN"; level "3"; protein_id "ENSP00000378971.1"; source "ENSEMBL"; tag "CCDS";
chr16	ENSEMBL	exon	28606951	28607077	.	-	.	gene_id "ENSG00000196502.11"; transcript_id "ENST00000314752.11"; gene_type "protein_coding"; gene_status "KNOWN"; gene_name "SULT1A1"; transcript_type "protein_coding"; transcript_status "KNOWN"; transcript_name "SULT1A1-201"; exon_number "5"; exon_id "ENSE00003520723.1"; talon_gene "43424"; talon_transcript "151887"; talon_exon "707688"; ccdsid "CCDS32420.1"; exon_status "KNOWN"; level "3"; protein_id "ENSP00000378971.1"; source "ENSEMBL"; tag "CCDS";
chr16	ENSEMBL	exon	28606761	28606855	.	-	.	gene_id "ENSG00000196502.11"; transcript_id "ENST00000314752.11"; gene_type "protein_coding"; gene_status "KNOWN"; gene_name "SULT1A1"; transcript_type "protein_coding"; transcript_status "KNOWN"; transcript_name "SULT1A1-201"; exon_number "6"; exon_id "ENSE00003605182.1"; talon_gene "43424"; talon_transcript "151887"; talon_exon "707690"; ccdsid "CCDS32420.1"; exon_status "KNOWN"; level "3"; protein_id "ENSP00000378971.1"; source "ENSEMBL"; tag "CCDS";
chr16	ENSEMBL	exon	28606056	28606236	.	-	.	gene_id "ENSG00000196502.11"; transcript_id "ENST00000314752.11"; gene_type "protein_coding"; gene_status "KNOWN"; gene_name "SULT1A1"; transcript_type "protein_coding"; transcript_status "KNOWN"; transcript_name "SULT1A1-201"; exon_number "7"; exon_id "ENSE00003602768.1"; talon_gene "43424"; talon_transcript "151887"; talon_exon "707692"; ccdsid "CCDS32420.1"; exon_status "KNOWN"; level "3"; protein_id "ENSP00000378971.1"; source "ENSEMBL"; tag "CCDS";
chr16	HAVANA	exon	28605628	28605933	.	-	.	gene_id "ENSG00000196502.11"; transcript_id "ENST00000314752.11"; gene_type "protein_coding"; gene_status "KNOWN"; gene_name "SULT1A1"; transcript_type "protein_coding"; transcript_status "KNOWN"; transcript_name "SULT1A1-201"; exon_number "8"; exon_id "ENSE00003660816.1"; talon_gene "43424"; talon_transcript "151887"; talon_exon "707717"; ccdsid "CCDS32420.1"; exon_status "KNOWN"; level "2"; protein_id "ENSP00000321988.7"; source "HAVANA"; tag "CCDS";
chr16	HAVANA	gene	28688558	28735590	.	+	.	gene_id "ENSG00000184110.14"; gene_name "EIF3C"; gene_status "KNOWN"; gene_type "protein_coding"; talon_gene "43428"; havana_gene "OTTHUMG00000099443.4"; level "2"; tag "ncRNA_host";
chr16	HAVANA	transcript	28688558	28735598	.	+	.	gene_id "ENSG00000184110.14"; transcript_id "ENST00000566501.5"; gene_name "EIF3C"; gene_status "KNOWN"; gene_type "protein_coding"; transcript_type "protein_coding"; transcript_status "KNOWN"; transcript_name "EIF3C-209"; talon_gene "43428"; talon_transcript "151895"; ccdsid "CCDS10638.1"; havana_transcript "OTTHUMT00000430990.1"; level "2"; protein_id "ENSP00000457963.1"; source "HAVANA"; tag "CCDS"; transcript_support_level "1";
chr16	HAVANA	exon	28688558	28688828	.	+	.	gene_id "ENSG00000184110.14"; transcript_id "ENST00000566501.5"; gene_type "protein_coding"; gene_status "KNOWN"; gene_name "EIF3C"; transcript_type "protein_coding"; transcript_status "KNOWN"; transcript_name "EIF3C-209"; exon_number "1"; exon_id "ENSE00002605020.1"; talon_gene "43428"; talon_transcript "151895"; talon_exon "707758"; ccdsid "CCDS10638.1"; exon_status "KNOWN"; level "2"; protein_id "ENSP00000457963.1"; source "HAVANA"; tag "CCDS";
chr16	ENSEMBL	exon	28711657	28711787	.	+	.	gene_id "ENSG00000184110.14"; transcript_id "ENST00000566501.5"; gene_type "protein_coding"; gene_status "KNOWN"; gene_name "EIF3C"; transcript_type "protein_coding"; transcript_status "KNOWN"; transcript_name "EIF3C-209"; exon_number "2"; exon_id "ENSE00002382627.1"; talon_gene "43428"; talon_transcript "151895"; talon_exon "707760"; ccdsid "CCDS10638.1"; exon_status "KNOWN"; level "3"; protein_id "ENSP00000378953.1"; source "ENSEMBL"; tag "CCDS";
chr16	ENSEMBL	exon	28713701	28713766	.	+	.	gene_id "ENSG00000184110.14"; transcript_id "ENST00000566501.5"; gene_type "protein_coding"; gene_status "KNOWN"; gene_name "EIF3C"; transcript_type "protein_coding"; transcript_status "KNOWN"; transcript_name "EIF3C-209"; exon_number "3"; exon_id "ENSE00003657392.1"; talon_gene "43428"; talon_transcript "151895"; talon_exon "707762"; ccdsid "CCDS10638.1"; exon_status "KNOWN"; level "3"; protein_id "ENSP00000378953.1"; source "ENSEMBL"; tag "CCDS";
chr16	ENSEMBL	exon	28713909	28714098	.	+	.	gene_id "ENSG00000184110.14"; transcript_id "ENST00000566501.5"; gene_type "protein_coding"; gene_status "KNOWN"; gene_name "EIF3C"; transcript_type "protein_coding"; transcript_status "KNOWN"; transcript_name "EIF3C-209"; exon_number "4"; exon_id "ENSE00003646704.1"; talon_gene "43428"; talon_transcript "151895"; talon_exon "707764"; ccdsid "CCDS10638.1"; exon_status "KNOWN"; level "3"; protein_id "ENSP00000378953.1"; source "ENSEMBL"; tag "CCDS";
chr16	ENSEMBL	exon	28714321	28714446	.	+	.	gene_id "ENSG00000184110.14"; transcript_id "ENST00000566501.5"; gene_type "protein_coding"; gene_status "KNOWN"; gene_name "EIF3C"; transcript_type "protein_coding"; transcript_status "KNOWN"; transcript_name "EIF3C-209"; exon_number "5"; exon_id "ENSE00001674875.1"; talon_gene "43428"; talon_transcript "151895"; talon_exon "707766"; ccdsid "CCDS10638.1"; exon_status "KNOWN"; level "3"; protein_id "ENSP00000378953.1"; source "ENSEMBL"; tag "CCDS";
chr16	ENSEMBL	exon	28714636	28714690	.	+	.	gene_id "ENSG00000184110.14"; transcript_id "ENST00000566501.5"; gene_type "protein_coding"; gene_status "KNOWN"; gene_name "EIF3C"; transcript_type "protein_coding"; transcript_status "KNOWN"; transcript_name "EIF3C-209"; exon_number "6"; exon_id "ENSE00001766067.1"; talon_gene "43428"; talon_transcript "151895"; talon_exon "707768"; ccdsid "CCDS10638.1"; exon_status "KNOWN"; level "3"; protein_id "ENSP00000378953.1"; source "ENSEMBL"; tag "CCDS";
chr16	ENSEMBL	exon	28714819	28714928	.	+	.	gene_id "ENSG00000184110.14"; transcript_id "ENST00000566501.5"; gene_type "protein_coding"; gene_status "KNOWN"; gene_name "EIF3C"; transcript_type "protein_coding"; transcript_status "KNOWN"; transcript_name "EIF3C-209"; exon_number "7"; exon_id "ENSE00001673265.1"; talon_gene "43428"; talon_transcript "151895"; talon_exon "707770"; ccdsid "CCDS10638.1"; exon_status "KNOWN"; level "3"; protein_id "ENSP00000378953.1"; source "ENSEMBL"; tag "CCDS";
chr16	ENSEMBL	exon	28715307	28715434	.	+	.	gene_id "ENSG00000184110.14"; transcript_id "ENST00000566501.5"; gene_type "protein_coding"; gene_status "KNOWN"; gene_name "EIF3C"; transcript_type "protein_coding"; transcript_status "KNOWN"; transcript_name "EIF3C-209"; exon_number "8"; exon_id "ENSE00001785177.1"; talon_gene "43428"; talon_transcript "151895"; talon_exon "707772"; ccdsid "CCDS10638.1"; exon_status "KNOWN"; level "3"; protein_id "ENSP00000378953.1"; source "ENSEMBL"; tag "CCDS";
chr16	ENSEMBL	exon	28723164	28723323	.	+	.	gene_id "ENSG00000184110.14"; transcript_id "ENST00000566501.5"; gene_type "protein_coding"; gene_status "KNOWN"; gene_name "EIF3C"; transcript_type "protein_coding"; transcript_status "KNOWN"; transcript_name "EIF3C-209"; exon_number "9"; exon_id "ENSE00001297082.1"; talon_gene "43428"; talon_transcript "151895"; talon_exon "707774"; ccdsid "CCDS10638.1"; exon_status "KNOWN"; level "3"; protein_id "ENSP00000378953.1"; source "ENSEMBL"; tag "CCDS";
chr16	ENSEMBL	exon	28723448	28723551	.	+	.	gene_id "ENSG00000184110.14"; transcript_id "ENST00000566501.5"; gene_type "protein_coding"; gene_status "KNOWN"; gene_name "EIF3C"; transcript_type "protein_coding"; transcript_status "KNOWN"; transcript_name "EIF3C-209"; exon_number "10"; exon_id "ENSE00003644420.1"; talon_gene "43428"; talon_transcript "151895"; talon_exon "707776"; ccdsid "CCDS10638.1"; exon_status "KNOWN"; level "3"; protein_id "ENSP00000378953.1"; source "ENSEMBL"; tag "CCDS";
chr16	ENSEMBL	exon	28724322	28724463	.	+	.	gene_id "ENSG00000184110.14"; transcript_id "ENST00000566501.5"; gene_type "protein_coding"; gene_status "KNOWN"; gene_name "EIF3C"; transcript_type "protein_coding"; transcript_status "KNOWN"; transcript_name "EIF3C-209"; exon_number "11"; exon_id "ENSE00003480739.1"; talon_gene "43428"; talon_transcript "151895"; talon_exon "707778"; ccdsid "CCDS10638.1"; exon_status "KNOWN"; level "3"; protein_id "ENSP00000378953.1"; source "ENSEMBL"; tag "CCDS";
chr16	ENSEMBL	exon	28724658	28724783	.	+	.	gene_id "ENSG00000184110.14"; transcript_id "ENST00000566501.5"; gene_type "protein_coding"; gene_status "KNOWN"; gene_name "EIF3C"; transcript_type "protein_coding"; transcript_status "KNOWN"; transcript_name "EIF3C-209"; exon_number "12"; exon_id "ENSE00003666792.1"; talon_gene "43428"; talon_transcript "151895"; talon_exon "707780"; ccdsid "CCDS10638.1"; exon_status "KNOWN"; level "3"; protein_id "ENSP00000378953.1"; source "ENSEMBL"; tag "CCDS";
chr16	ENSEMBL	exon	28724919	28725012	.	+	.	gene_id "ENSG00000184110.14"; transcript_id "ENST00000566501.5"; gene_type "protein_coding"; gene_status "KNOWN"; gene_name "EIF3C"; transcript_type "protein_coding"; transcript_status "KNOWN"; transcript_name "EIF3C-209"; exon_number "13"; exon_id "ENSE00003491603.1"; talon_gene "43428"; talon_transcript "151895"; talon_exon "707782"; ccdsid "CCDS10638.1"; exon_status "KNOWN"; level "3"; protein_id "ENSP00000378953.1"; source "ENSEMBL"; tag "CCDS";
chr16	ENSEMBL	exon	28726605	28726795	.	+	.	gene_id "ENSG00000184110.14"; transcript_id "ENST00000566501.5"; gene_type "protein_coding"; gene_status "KNOWN"; gene_name "EIF3C"; transcript_type "protein_coding"; transcript_status "KNOWN"; transcript_name "EIF3C-209"; exon_number "14"; exon_id "ENSE00003611293.1"; talon_gene "43428"; talon_transcript "151895"; talon_exon "707784"; ccdsid "CCDS10638.1"; exon_status "KNOWN"; level "3"; protein_id "ENSP00000378953.1"; source "ENSEMBL"; tag "CCDS";
chr16	ENSEMBL	exon	28727021	28727245	.	+	.	gene_id "ENSG00000184110.14"; transcript_id "ENST00000566501.5"; gene_type "protein_coding"; gene_status "KNOWN"; gene_name "EIF3C"; transcript_type "protein_coding"; transcript_status "KNOWN"; transcript_name "EIF3C-209"; exon_number "15"; exon_id "ENSE00003502717.1"; talon_gene "43428"; talon_transcript "151895"; talon_exon "707786"; ccdsid "CCDS10638.1"; exon_status "KNOWN"; level "3"; protein_id "ENSP00000378953.1"; source "ENSEMBL"; tag "CCDS";
chr16	ENSEMBL	exon	28731829	28732192	.	+	.	gene_id "ENSG00000184110.14"; transcript_id "ENST00000566501.5"; gene_type "protein_coding"; gene_status "KNOWN"; gene_name "EIF3C"; transcript_type "protein_coding"; transcript_status "KNOWN"; transcript_name "EIF3C-209"; exon_number "16"; exon_id "ENSE00003607973.1"; talon_gene "43428"; talon_transcript "151895"; talon_exon "707788"; ccdsid "CCDS10638.1"; exon_status "KNOWN"; level "3"; protein_id "ENSP00000378953.1"; source "ENSEMBL"; tag "CCDS";
chr16	ENSEMBL	exon	28734520	28734679	.	+	.	gene_id "ENSG00000184110.14"; transcript_id "ENST00000566501.5"; gene_type "protein_coding"; gene_status "KNOWN"; gene_name "EIF3C"; transcript_type "protein_coding"; transcript_status "KNOWN"; transcript_name "EIF3C-209"; exon_number "17"; exon_id "ENSE00003493042.1"; talon_gene "43428"; talon_transcript "151895"; talon_exon "707790"; ccdsid "CCDS10638.1"; exon_status "KNOWN"; level "3"; protein_id "ENSP00000378953.1"; source "ENSEMBL"; tag "CCDS";
chr16	ENSEMBL	exon	28734778	28734843	.	+	.	gene_id "ENSG00000184110.14"; transcript_id "ENST00000566501.5"; gene_type "protein_coding"; gene_status "KNOWN"; gene_name "EIF3C"; transcript_type "protein_coding"; transcript_status "KNOWN"; transcript_name "EIF3C-209"; exon_number "18"; exon_id "ENSE00003519061.1"; talon_gene "43428"; talon_transcript "151895"; talon_exon "707792"; ccdsid "CCDS10638.1"; exon_status "KNOWN"; level "3"; protein_id "ENSP00000378953.1"; source "ENSEMBL"; tag "CCDS";
chr16	ENSEMBL	exon	28734932	28735019	.	+	.	gene_id "ENSG00000184110.14"; transcript_id "ENST00000566501.5"; gene_type "protein_coding"; gene_status "KNOWN"; gene_name "EIF3C"; transcript_type "protein_coding"; transcript_status "KNOWN"; transcript_name "EIF3C-209"; exon_number "19"; exon_id "ENSE00003659101.1"; talon_gene "43428"; talon_transcript "151895"; talon_exon "707794"; ccdsid "CCDS10638.1"; exon_status "KNOWN"; level "3"; protein_id "ENSP00000378953.1"; source "ENSEMBL"; tag "CCDS";
chr16	ENSEMBL	exon	28735173	28735335	.	+	.	gene_id "ENSG00000184110.14"; transcript_id "ENST00000566501.5"; gene_type "protein_coding"; gene_status "KNOWN"; gene_name "EIF3C"; transcript_type "protein_coding"; transcript_status "KNOWN"; transcript_name "EIF3C-209"; exon_number "20"; exon_id "ENSE00003463163.1"; talon_gene "43428"; talon_transcript "151895"; talon_exon "707796"; ccdsid "CCDS10638.1"; exon_status "KNOWN"; level "3"; protein_id "ENSP00000378953.1"; source "ENSEMBL"; tag "CCDS";
chr16	HAVANA	exon	28735431	28735598	.	+	.	gene_id "ENSG00000184110.14"; transcript_id "ENST00000566501.5"; gene_type "protein_coding"; gene_status "KNOWN"; gene_name "EIF3C"; transcript_type "protein_coding"; transcript_status "KNOWN"; transcript_name "EIF3C-209"; exon_number "21"; exon_id "ENSE00002586846.1"; talon_gene "43428"; talon_transcript "151895"; talon_exon "707798"; ccdsid "CCDS10638.1"; exon_status "KNOWN"; level "2"; protein_id "ENSP00000457963.1"; source "HAVANA"; tag "CCDS";
chr16	HAVANA	transcript	28711363	28735730	.	+	.	gene_id "ENSG00000184110.14"; transcript_id "ENST00000331666.10"; gene_name "EIF3C"; gene_status "KNOWN"; gene_type "protein_coding"; transcript_type "protein_coding"; transcript_status "KNOWN"; transcript_name "EIF3C-201"; talon_gene "43428"; talon_transcript "151896"; ccdsid "CCDS10638.1"; havana_transcript "OTTHUMT00000216908.3"; level "2"; protein_id "ENSP00000332604.6"; source "HAVANA"; tag "CCDS"; transcript_support_level "1";
chr16	HAVANA	exon	28711363	28711518	.	+	.	gene_id "ENSG00000184110.14"; transcript_id "ENST00000331666.10"; gene_type "protein_coding"; gene_status "KNOWN"; gene_name "EIF3C"; transcript_type "protein_coding"; transcript_status "KNOWN"; transcript_name "EIF3C-201"; exon_number "1"; exon_id "ENSE00002601345.1"; talon_gene "43428"; talon_transcript "151896"; talon_exon "707799"; ccdsid "CCDS10638.1"; exon_status "KNOWN"; level "2"; protein_id "ENSP00000332604.6"; source "HAVANA"; tag "CCDS";
chr16	ENSEMBL	exon	28711657	28711787	.	+	.	gene_id "ENSG00000184110.14"; transcript_id "ENST00000331666.10"; gene_type "protein_coding"; gene_status "KNOWN"; gene_name "EIF3C"; transcript_type "protein_coding"; transcript_status "KNOWN"; transcript_name "EIF3C-201"; exon_number "2"; exon_id "ENSE00002382627.1"; talon_gene "43428"; talon_transcript "151896"; talon_exon "707760"; ccdsid "CCDS10638.1"; exon_status "KNOWN"; level "3"; protein_id "ENSP00000378953.1"; source "ENSEMBL"; tag "CCDS";
chr16	ENSEMBL	exon	28713701	28713766	.	+	.	gene_id "ENSG00000184110.14"; transcript_id "ENST00000331666.10"; gene_type "protein_coding"; gene_status "KNOWN"; gene_name "EIF3C"; transcript_type "protein_coding"; transcript_status "KNOWN"; transcript_name "EIF3C-201"; exon_number "3"; exon_id "ENSE00003657392.1"; talon_gene "43428"; talon_transcript "151896"; talon_exon "707762"; ccdsid "CCDS10638.1"; exon_status "KNOWN"; level "3"; protein_id "ENSP00000378953.1"; source "ENSEMBL"; tag "CCDS";
chr16	ENSEMBL	exon	28713909	28714098	.	+	.	gene_id "ENSG00000184110.14"; transcript_id "ENST00000331666.10"; gene_type "protein_coding"; gene_status "KNOWN"; gene_name "EIF3C"; transcript_type "protein_coding"; transcript_status "KNOWN"; transcript_name "EIF3C-201"; exon_number "4"; exon_id "ENSE00003646704.1"; talon_gene "43428"; talon_transcript "151896"; talon_exon "707764"; ccdsid "CCDS10638.1"; exon_status "KNOWN"; level "3"; protein_id "ENSP00000378953.1"; source "ENSEMBL"; tag "CCDS";
chr16	ENSEMBL	exon	28714321	28714446	.	+	.	gene_id "ENSG00000184110.14"; transcript_id "ENST00000331666.10"; gene_type "protein_coding"; gene_status "KNOWN"; gene_name "EIF3C"; transcript_type "protein_coding"; transcript_status "KNOWN"; transcript_name "EIF3C-201"; exon_number "5"; exon_id "ENSE00001674875.1"; talon_gene "43428"; talon_transcript "151896"; talon_exon "707766"; ccdsid "CCDS10638.1"; exon_status "KNOWN"; level "3"; protein_id "ENSP00000378953.1"; source "ENSEMBL"; tag "CCDS";
chr16	ENSEMBL	exon	28714636	28714690	.	+	.	gene_id "ENSG00000184110.14"; transcript_id "ENST00000331666.10"; gene_type "protein_coding"; gene_status "KNOWN"; gene_name "EIF3C"; transcript_type "protein_coding"; transcript_status "KNOWN"; transcript_name "EIF3C-201"; exon_number "6"; exon_id "ENSE00001766067.1"; talon_gene "43428"; talon_transcript "151896"; talon_exon "707768"; ccdsid "CCDS10638.1"; exon_status "KNOWN"; level "3"; protein_id "ENSP00000378953.1"; source "ENSEMBL"; tag "CCDS";
chr16	ENSEMBL	exon	28714819	28714928	.	+	.	gene_id "ENSG00000184110.14"; transcript_id "ENST00000331666.10"; gene_type "protein_coding"; gene_status "KNOWN"; gene_name "EIF3C"; transcript_type "protein_coding"; transcript_status "KNOWN"; transcript_name "EIF3C-201"; exon_number "7"; exon_id "ENSE00001673265.1"; talon_gene "43428"; talon_transcript "151896"; talon_exon "707770"; ccdsid "CCDS10638.1"; exon_status "KNOWN"; level "3"; protein_id "ENSP00000378953.1"; source "ENSEMBL"; tag "CCDS";
chr16	ENSEMBL	exon	28715307	28715434	.	+	.	gene_id "ENSG00000184110.14"; transcript_id "ENST00000331666.10"; gene_type "protein_coding"; gene_status "KNOWN"; gene_name "EIF3C"; transcript_type "protein_coding"; transcript_status "KNOWN"; transcript_name "EIF3C-201"; exon_number "8"; exon_id "ENSE00001785177.1"; talon_gene "43428"; talon_transcript "151896"; talon_exon "707772"; ccdsid "CCDS10638.1"; exon_status "KNOWN"; level "3"; protein_id "ENSP00000378953.1"; source "ENSEMBL"; tag "CCDS";
chr16	ENSEMBL	exon	28723164	28723323	.	+	.	gene_id "ENSG00000184110.14"; transcript_id "ENST00000331666.10"; gene_type "protein_coding"; gene_status "KNOWN"; gene_name "EIF3C"; transcript_type "protein_coding"; transcript_status "KNOWN"; transcript_name "EIF3C-201"; exon_number "9"; exon_id "ENSE00001297082.1"; talon_gene "43428"; talon_transcript "151896"; talon_exon "707774"; ccdsid "CCDS10638.1"; exon_status "KNOWN"; level "3"; protein_id "ENSP00000378953.1"; source "ENSEMBL"; tag "CCDS";
chr16	ENSEMBL	exon	28723448	28723551	.	+	.	gene_id "ENSG00000184110.14"; transcript_id "ENST00000331666.10"; gene_type "protein_coding"; gene_status "KNOWN"; gene_name "EIF3C"; transcript_type "protein_coding"; transcript_status "KNOWN"; transcript_name "EIF3C-201"; exon_number "10"; exon_id "ENSE00003644420.1"; talon_gene "43428"; talon_transcript "151896"; talon_exon "707776"; ccdsid "CCDS10638.1"; exon_status "KNOWN"; level "3"; protein_id "ENSP00000378953.1"; source "ENSEMBL"; tag "CCDS";
chr16	ENSEMBL	exon	28724322	28724463	.	+	.	gene_id "ENSG00000184110.14"; transcript_id "ENST00000331666.10"; gene_type "protein_coding"; gene_status "KNOWN"; gene_name "EIF3C"; transcript_type "protein_coding"; transcript_status "KNOWN"; transcript_name "EIF3C-201"; exon_number "11"; exon_id "ENSE00003480739.1"; talon_gene "43428"; talon_transcript "151896"; talon_exon "707778"; ccdsid "CCDS10638.1"; exon_status "KNOWN"; level "3"; protein_id "ENSP00000378953.1"; source "ENSEMBL"; tag "CCDS";
chr16	ENSEMBL	exon	28724658	28724783	.	+	.	gene_id "ENSG00000184110.14"; transcript_id "ENST00000331666.10"; gene_type "protein_coding"; gene_status "KNOWN"; gene_name "EIF3C"; transcript_type "protein_coding"; transcript_status "KNOWN"; transcript_name "EIF3C-201"; exon_number "12"; exon_id "ENSE00003666792.1"; talon_gene "43428"; talon_transcript "151896"; talon_exon "707780"; ccdsid "CCDS10638.1"; exon_status "KNOWN"; level "3"; protein_id "ENSP00000378953.1"; source "ENSEMBL"; tag "CCDS";
chr16	ENSEMBL	exon	28724919	28725012	.	+	.	gene_id "ENSG00000184110.14"; transcript_id "ENST00000331666.10"; gene_type "protein_coding"; gene_status "KNOWN"; gene_name "EIF3C"; transcript_type "protein_coding"; transcript_status "KNOWN"; transcript_name "EIF3C-201"; exon_number "13"; exon_id "ENSE00003491603.1"; talon_gene "43428"; talon_transcript "151896"; talon_exon "707782"; ccdsid "CCDS10638.1"; exon_status "KNOWN"; level "3"; protein_id "ENSP00000378953.1"; source "ENSEMBL"; tag "CCDS";
chr16	ENSEMBL	exon	28726605	28726795	.	+	.	gene_id "ENSG00000184110.14"; transcript_id "ENST00000331666.10"; gene_type "protein_coding"; gene_status "KNOWN"; gene_name "EIF3C"; transcript_type "protein_coding"; transcript_status "KNOWN"; transcript_name "EIF3C-201"; exon_number "14"; exon_id "ENSE00003611293.1"; talon_gene "43428"; talon_transcript "151896"; talon_exon "707784"; ccdsid "CCDS10638.1"; exon_status "KNOWN"; level "3"; protein_id "ENSP00000378953.1"; source "ENSEMBL"; tag "CCDS";
chr16	ENSEMBL	exon	28727021	28727245	.	+	.	gene_id "ENSG00000184110.14"; transcript_id "ENST00000331666.10"; gene_type "protein_coding"; gene_status "KNOWN"; gene_name "EIF3C"; transcript_type "protein_coding"; transcript_status "KNOWN"; transcript_name "EIF3C-201"; exon_number "15"; exon_id "ENSE00003502717.1"; talon_gene "43428"; talon_transcript "151896"; talon_exon "707786"; ccdsid "CCDS10638.1"; exon_status "KNOWN"; level "3"; protein_id "ENSP00000378953.1"; source "ENSEMBL"; tag "CCDS";
chr16	ENSEMBL	exon	28731829	28732192	.	+	.	gene_id "ENSG00000184110.14"; transcript_id "ENST00000331666.10"; gene_type "protein_coding"; gene_status "KNOWN"; gene_name "EIF3C"; transcript_type "protein_coding"; transcript_status "KNOWN"; transcript_name "EIF3C-201"; exon_number "16"; exon_id "ENSE00003607973.1"; talon_gene "43428"; talon_transcript "151896"; talon_exon "707788"; ccdsid "CCDS10638.1"; exon_status "KNOWN"; level "3"; protein_id "ENSP00000378953.1"; source "ENSEMBL"; tag "CCDS";
chr16	ENSEMBL	exon	28734520	28734679	.	+	.	gene_id "ENSG00000184110.14"; transcript_id "ENST00000331666.10"; gene_type "protein_coding"; gene_status "KNOWN"; gene_name "EIF3C"; transcript_type "protein_coding"; transcript_status "KNOWN"; transcript_name "EIF3C-201"; exon_number "17"; exon_id "ENSE00003493042.1"; talon_gene "43428"; talon_transcript "151896"; talon_exon "707790"; ccdsid "CCDS10638.1"; exon_status "KNOWN"; level "3"; protein_id "ENSP00000378953.1"; source "ENSEMBL"; tag "CCDS";
chr16	ENSEMBL	exon	28734778	28734843	.	+	.	gene_id "ENSG00000184110.14"; transcript_id "ENST00000331666.10"; gene_type "protein_coding"; gene_status "KNOWN"; gene_name "EIF3C"; transcript_type "protein_coding"; transcript_status "KNOWN"; transcript_name "EIF3C-201"; exon_number "18"; exon_id "ENSE00003519061.1"; talon_gene "43428"; talon_transcript "151896"; talon_exon "707792"; ccdsid "CCDS10638.1"; exon_status "KNOWN"; level "3"; protein_id "ENSP00000378953.1"; source "ENSEMBL"; tag "CCDS";
chr16	ENSEMBL	exon	28734932	28735019	.	+	.	gene_id "ENSG00000184110.14"; transcript_id "ENST00000331666.10"; gene_type "protein_coding"; gene_status "KNOWN"; gene_name "EIF3C"; transcript_type "protein_coding"; transcript_status "KNOWN"; transcript_name "EIF3C-201"; exon_number "19"; exon_id "ENSE00003659101.1"; talon_gene "43428"; talon_transcript "151896"; talon_exon "707794"; ccdsid "CCDS10638.1"; exon_status "KNOWN"; level "3"; protein_id "ENSP00000378953.1"; source "ENSEMBL"; tag "CCDS";
chr16	ENSEMBL	exon	28735173	28735335	.	+	.	gene_id "ENSG00000184110.14"; transcript_id "ENST00000331666.10"; gene_type "protein_coding"; gene_status "KNOWN"; gene_name "EIF3C"; transcript_type "protein_coding"; transcript_status "KNOWN"; transcript_name "EIF3C-201"; exon_number "20"; exon_id "ENSE00003463163.1"; talon_gene "43428"; talon_transcript "151896"; talon_exon "707796"; ccdsid "CCDS10638.1"; exon_status "KNOWN"; level "3"; protein_id "ENSP00000378953.1"; source "ENSEMBL"; tag "CCDS";
chr16	HAVANA	exon	28735431	28735730	.	+	.	gene_id "ENSG00000184110.14"; transcript_id "ENST00000331666.10"; gene_type "protein_coding"; gene_status "KNOWN"; gene_name "EIF3C"; transcript_type "protein_coding"; transcript_status "KNOWN"; transcript_name "EIF3C-201"; exon_number "21"; exon_id "ENSE00001947516.1"; talon_gene "43428"; talon_transcript "151896"; talon_exon "707801"; ccdsid "CCDS10638.1"; exon_status "KNOWN"; level "2"; protein_id "ENSP00000332604.6"; source "HAVANA"; tag "CCDS";
chr16	ENSEMBL	transcript	28711417	28735727	.	+	.	gene_id "ENSG00000184110.14"; transcript_id "ENST00000395587.5"; gene_name "EIF3C"; gene_status "KNOWN"; gene_type "protein_coding"; transcript_type "protein_coding"; transcript_status "KNOWN"; transcript_name "EIF3C-202"; talon_gene "43428"; talon_transcript "151897"; ccdsid "CCDS10638.1"; level "3"; protein_id "ENSP00000378953.1"; source "ENSEMBL"; tag "CCDS"; transcript_support_level "1";
chr16	ENSEMBL	exon	28711417	28711567	.	+	.	gene_id "ENSG00000184110.14"; transcript_id "ENST00000395587.5"; gene_type "protein_coding"; gene_status "KNOWN"; gene_name "EIF3C"; transcript_type "protein_coding"; transcript_status "KNOWN"; transcript_name "EIF3C-202"; exon_number "1"; exon_id "ENSE00001743781.2"; talon_gene "43428"; talon_transcript "151897"; talon_exon "707802"; ccdsid "CCDS10638.1"; exon_status "KNOWN"; level "3"; protein_id "ENSP00000378953.1"; source "ENSEMBL"; tag "CCDS";
chr16	ENSEMBL	exon	28711657	28711787	.	+	.	gene_id "ENSG00000184110.14"; transcript_id "ENST00000395587.5"; gene_type "protein_coding"; gene_status "KNOWN"; gene_name "EIF3C"; transcript_type "protein_coding"; transcript_status "KNOWN"; transcript_name "EIF3C-202"; exon_number "2"; exon_id "ENSE00002382627.1"; talon_gene "43428"; talon_transcript "151897"; talon_exon "707760"; ccdsid "CCDS10638.1"; exon_status "KNOWN"; level "3"; protein_id "ENSP00000378953.1"; source "ENSEMBL"; tag "CCDS";
chr16	ENSEMBL	exon	28713701	28713766	.	+	.	gene_id "ENSG00000184110.14"; transcript_id "ENST00000395587.5"; gene_type "protein_coding"; gene_status "KNOWN"; gene_name "EIF3C"; transcript_type "protein_coding"; transcript_status "KNOWN"; transcript_name "EIF3C-202"; exon_number "3"; exon_id "ENSE00003657392.1"; talon_gene "43428"; talon_transcript "151897"; talon_exon "707762"; ccdsid "CCDS10638.1"; exon_status "KNOWN"; level "3"; protein_id "ENSP00000378953.1"; source "ENSEMBL"; tag "CCDS";
chr16	ENSEMBL	exon	28713909	28714098	.	+	.	gene_id "ENSG00000184110.14"; transcript_id "ENST00000395587.5"; gene_type "protein_coding"; gene_status "KNOWN"; gene_name "EIF3C"; transcript_type "protein_coding"; transcript_status "KNOWN"; transcript_name "EIF3C-202"; exon_number "4"; exon_id "ENSE00003646704.1"; talon_gene "43428"; talon_transcript "151897"; talon_exon "707764"; ccdsid "CCDS10638.1"; exon_status "KNOWN"; level "3"; protein_id "ENSP00000378953.1"; source "ENSEMBL"; tag "CCDS";
chr16	ENSEMBL	exon	28714321	28714446	.	+	.	gene_id "ENSG00000184110.14"; transcript_id "ENST00000395587.5"; gene_type "protein_coding"; gene_status "KNOWN"; gene_name "EIF3C"; transcript_type "protein_coding"; transcript_status "KNOWN"; transcript_name "EIF3C-202"; exon_number "5"; exon_id "ENSE00001674875.1"; talon_gene "43428"; talon_transcript "151897"; talon_exon "707766"; ccdsid "CCDS10638.1"; exon_status "KNOWN"; level "3"; protein_id "ENSP00000378953.1"; source "ENSEMBL"; tag "CCDS";
chr16	ENSEMBL	exon	28714636	28714690	.	+	.	gene_id "ENSG00000184110.14"; transcript_id "ENST00000395587.5"; gene_type "protein_coding"; gene_status "KNOWN"; gene_name "EIF3C"; transcript_type "protein_coding"; transcript_status "KNOWN"; transcript_name "EIF3C-202"; exon_number "6"; exon_id "ENSE00001766067.1"; talon_gene "43428"; talon_transcript "151897"; talon_exon "707768"; ccdsid "CCDS10638.1"; exon_status "KNOWN"; level "3"; protein_id "ENSP00000378953.1"; source "ENSEMBL"; tag "CCDS";
chr16	ENSEMBL	exon	28714819	28714928	.	+	.	gene_id "ENSG00000184110.14"; transcript_id "ENST00000395587.5"; gene_type "protein_coding"; gene_status "KNOWN"; gene_name "EIF3C"; transcript_type "protein_coding"; transcript_status "KNOWN"; transcript_name "EIF3C-202"; exon_number "7"; exon_id "ENSE00001673265.1"; talon_gene "43428"; talon_transcript "151897"; talon_exon "707770"; ccdsid "CCDS10638.1"; exon_status "KNOWN"; level "3"; protein_id "ENSP00000378953.1"; source "ENSEMBL"; tag "CCDS";
chr16	ENSEMBL	exon	28715307	28715434	.	+	.	gene_id "ENSG00000184110.14"; transcript_id "ENST00000395587.5"; gene_type "protein_coding"; gene_status "KNOWN"; gene_name "EIF3C"; transcript_type "protein_coding"; transcript_status "KNOWN"; transcript_name "EIF3C-202"; exon_number "8"; exon_id "ENSE00001785177.1"; talon_gene "43428"; talon_transcript "151897"; talon_exon "707772"; ccdsid "CCDS10638.1"; exon_status "KNOWN"; level "3"; protein_id "ENSP00000378953.1"; source "ENSEMBL"; tag "CCDS";
chr16	ENSEMBL	exon	28723164	28723323	.	+	.	gene_id "ENSG00000184110.14"; transcript_id "ENST00000395587.5"; gene_type "protein_coding"; gene_status "KNOWN"; gene_name "EIF3C"; transcript_type "protein_coding"; transcript_status "KNOWN"; transcript_name "EIF3C-202"; exon_number "9"; exon_id "ENSE00001297082.1"; talon_gene "43428"; talon_transcript "151897"; talon_exon "707774"; ccdsid "CCDS10638.1"; exon_status "KNOWN"; level "3"; protein_id "ENSP00000378953.1"; source "ENSEMBL"; tag "CCDS";
chr16	ENSEMBL	exon	28723448	28723551	.	+	.	gene_id "ENSG00000184110.14"; transcript_id "ENST00000395587.5"; gene_type "protein_coding"; gene_status "KNOWN"; gene_name "EIF3C"; transcript_type "protein_coding"; transcript_status "KNOWN"; transcript_name "EIF3C-202"; exon_number "10"; exon_id "ENSE00003644420.1"; talon_gene "43428"; talon_transcript "151897"; talon_exon "707776"; ccdsid "CCDS10638.1"; exon_status "KNOWN"; level "3"; protein_id "ENSP00000378953.1"; source "ENSEMBL"; tag "CCDS";
chr16	ENSEMBL	exon	28724322	28724463	.	+	.	gene_id "ENSG00000184110.14"; transcript_id "ENST00000395587.5"; gene_type "protein_coding"; gene_status "KNOWN"; gene_name "EIF3C"; transcript_type "protein_coding"; transcript_status "KNOWN"; transcript_name "EIF3C-202"; exon_number "11"; exon_id "ENSE00003480739.1"; talon_gene "43428"; talon_transcript "151897"; talon_exon "707778"; ccdsid "CCDS10638.1"; exon_status "KNOWN"; level "3"; protein_id "ENSP00000378953.1"; source "ENSEMBL"; tag "CCDS";
chr16	ENSEMBL	exon	28724658	28724783	.	+	.	gene_id "ENSG00000184110.14"; transcript_id "ENST00000395587.5"; gene_type "protein_coding"; gene_status "KNOWN"; gene_name "EIF3C"; transcript_type "protein_coding"; transcript_status "KNOWN"; transcript_name "EIF3C-202"; exon_number "12"; exon_id "ENSE00003666792.1"; talon_gene "43428"; talon_transcript "151897"; talon_exon "707780"; ccdsid "CCDS10638.1"; exon_status "KNOWN"; level "3"; protein_id "ENSP00000378953.1"; source "ENSEMBL"; tag "CCDS";
chr16	ENSEMBL	exon	28724919	28725012	.	+	.	gene_id "ENSG00000184110.14"; transcript_id "ENST00000395587.5"; gene_type "protein_coding"; gene_status "KNOWN"; gene_name "EIF3C"; transcript_type "protein_coding"; transcript_status "KNOWN"; transcript_name "EIF3C-202"; exon_number "13"; exon_id "ENSE00003491603.1"; talon_gene "43428"; talon_transcript "151897"; talon_exon "707782"; ccdsid "CCDS10638.1"; exon_status "KNOWN"; level "3"; protein_id "ENSP00000378953.1"; source "ENSEMBL"; tag "CCDS";
chr16	ENSEMBL	exon	28726605	28726795	.	+	.	gene_id "ENSG00000184110.14"; transcript_id "ENST00000395587.5"; gene_type "protein_coding"; gene_status "KNOWN"; gene_name "EIF3C"; transcript_type "protein_coding"; transcript_status "KNOWN"; transcript_name "EIF3C-202"; exon_number "14"; exon_id "ENSE00003611293.1"; talon_gene "43428"; talon_transcript "151897"; talon_exon "707784"; ccdsid "CCDS10638.1"; exon_status "KNOWN"; level "3"; protein_id "ENSP00000378953.1"; source "ENSEMBL"; tag "CCDS";
chr16	ENSEMBL	exon	28727021	28727245	.	+	.	gene_id "ENSG00000184110.14"; transcript_id "ENST00000395587.5"; gene_type "protein_coding"; gene_status "KNOWN"; gene_name "EIF3C"; transcript_type "protein_coding"; transcript_status "KNOWN"; transcript_name "EIF3C-202"; exon_number "15"; exon_id "ENSE00003502717.1"; talon_gene "43428"; talon_transcript "151897"; talon_exon "707786"; ccdsid "CCDS10638.1"; exon_status "KNOWN"; level "3"; protein_id "ENSP00000378953.1"; source "ENSEMBL"; tag "CCDS";
chr16	ENSEMBL	exon	28731829	28732192	.	+	.	gene_id "ENSG00000184110.14"; transcript_id "ENST00000395587.5"; gene_type "protein_coding"; gene_status "KNOWN"; gene_name "EIF3C"; transcript_type "protein_coding"; transcript_status "KNOWN"; transcript_name "EIF3C-202"; exon_number "16"; exon_id "ENSE00003607973.1"; talon_gene "43428"; talon_transcript "151897"; talon_exon "707788"; ccdsid "CCDS10638.1"; exon_status "KNOWN"; level "3"; protein_id "ENSP00000378953.1"; source "ENSEMBL"; tag "CCDS";
chr16	ENSEMBL	exon	28734520	28734679	.	+	.	gene_id "ENSG00000184110.14"; transcript_id "ENST00000395587.5"; gene_type "protein_coding"; gene_status "KNOWN"; gene_name "EIF3C"; transcript_type "protein_coding"; transcript_status "KNOWN"; transcript_name "EIF3C-202"; exon_number "17"; exon_id "ENSE00003493042.1"; talon_gene "43428"; talon_transcript "151897"; talon_exon "707790"; ccdsid "CCDS10638.1"; exon_status "KNOWN"; level "3"; protein_id "ENSP00000378953.1"; source "ENSEMBL"; tag "CCDS";
chr16	ENSEMBL	exon	28734778	28734843	.	+	.	gene_id "ENSG00000184110.14"; transcript_id "ENST00000395587.5"; gene_type "protein_coding"; gene_status "KNOWN"; gene_name "EIF3C"; transcript_type "protein_coding"; transcript_status "KNOWN"; transcript_name "EIF3C-202"; exon_number "18"; exon_id "ENSE00003519061.1"; talon_gene "43428"; talon_transcript "151897"; talon_exon "707792"; ccdsid "CCDS10638.1"; exon_status "KNOWN"; level "3"; protein_id "ENSP00000378953.1"; source "ENSEMBL"; tag "CCDS";
chr16	ENSEMBL	exon	28734932	28735019	.	+	.	gene_id "ENSG00000184110.14"; transcript_id "ENST00000395587.5"; gene_type "protein_coding"; gene_status "KNOWN"; gene_name "EIF3C"; transcript_type "protein_coding"; transcript_status "KNOWN"; transcript_name "EIF3C-202"; exon_number "19"; exon_id "ENSE00003659101.1"; talon_gene "43428"; talon_transcript "151897"; talon_exon "707794"; ccdsid "CCDS10638.1"; exon_status "KNOWN"; level "3"; protein_id "ENSP00000378953.1"; source "ENSEMBL"; tag "CCDS";
chr16	ENSEMBL	exon	28735173	28735335	.	+	.	gene_id "ENSG00000184110.14"; transcript_id "ENST00000395587.5"; gene_type "protein_coding"; gene_status "KNOWN"; gene_name "EIF3C"; transcript_type "protein_coding"; transcript_status "KNOWN"; transcript_name "EIF3C-202"; exon_number "20"; exon_id "ENSE00003463163.1"; talon_gene "43428"; talon_transcript "151897"; talon_exon "707796"; ccdsid "CCDS10638.1"; exon_status "KNOWN"; level "3"; protein_id "ENSP00000378953.1"; source "ENSEMBL"; tag "CCDS";
chr16	ENSEMBL	exon	28735431	28735727	.	+	.	gene_id "ENSG00000184110.14"; transcript_id "ENST00000395587.5"; gene_type "protein_coding"; gene_status "KNOWN"; gene_name "EIF3C"; transcript_type "protein_coding"; transcript_status "KNOWN"; transcript_name "EIF3C-202"; exon_number "21"; exon_id "ENSE00001604710.1"; talon_gene "43428"; talon_transcript "151897"; talon_exon "707804"; ccdsid "CCDS10638.1"; exon_status "KNOWN"; level "3"; protein_id "ENSP00000378953.1"; source "ENSEMBL"; tag "CCDS";
chr16	TALON	transcript	28711463	28735727	.	+	.	gene_id "ENSG00000184110.14"; transcript_id "ENCODEHT000304038"; gene_name "EIF3C"; gene_status "KNOWN"; gene_type "protein_coding"; transcript_status "NOVEL"; transcript_name "ENCODEHT000304038"; talon_gene "43428"; talon_transcript "304038"; NNC_transcript "TRUE";
chr16	TALON	exon	28711463	28711522	.	+	.	gene_id "ENSG00000184110.14"; transcript_id "ENCODEHT000304038"; gene_type "protein_coding"; gene_status "KNOWN"; gene_name "EIF3C"; transcript_status "NOVEL"; transcript_name "ENCODEHT000304038"; exon_number "1"; exon_id "1060764"; talon_gene "43428"; talon_transcript "304038"; talon_exon "1060764"; exon_status "NOVEL";
chr16	ENSEMBL	exon	28711657	28711787	.	+	.	gene_id "ENSG00000184110.14"; transcript_id "ENCODEHT000304038"; gene_type "protein_coding"; gene_status "KNOWN"; gene_name "EIF3C"; transcript_status "NOVEL"; transcript_name "ENCODEHT000304038"; exon_number "2"; exon_id "ENSE00002382627.1"; talon_gene "43428"; talon_transcript "304038"; talon_exon "707760"; ccdsid "CCDS10638.1"; exon_status "KNOWN"; level "3"; protein_id "ENSP00000378953.1"; source "ENSEMBL"; tag "CCDS";
chr16	ENSEMBL	exon	28713701	28713766	.	+	.	gene_id "ENSG00000184110.14"; transcript_id "ENCODEHT000304038"; gene_type "protein_coding"; gene_status "KNOWN"; gene_name "EIF3C"; transcript_status "NOVEL"; transcript_name "ENCODEHT000304038"; exon_number "3"; exon_id "ENSE00003657392.1"; talon_gene "43428"; talon_transcript "304038"; talon_exon "707762"; ccdsid "CCDS10638.1"; exon_status "KNOWN"; level "3"; protein_id "ENSP00000378953.1"; source "ENSEMBL"; tag "CCDS";
chr16	ENSEMBL	exon	28713909	28714098	.	+	.	gene_id "ENSG00000184110.14"; transcript_id "ENCODEHT000304038"; gene_type "protein_coding"; gene_status "KNOWN"; gene_name "EIF3C"; transcript_status "NOVEL"; transcript_name "ENCODEHT000304038"; exon_number "4"; exon_id "ENSE00003646704.1"; talon_gene "43428"; talon_transcript "304038"; talon_exon "707764"; ccdsid "CCDS10638.1"; exon_status "KNOWN"; level "3"; protein_id "ENSP00000378953.1"; source "ENSEMBL"; tag "CCDS";
chr16	ENSEMBL	exon	28714321	28714446	.	+	.	gene_id "ENSG00000184110.14"; transcript_id "ENCODEHT000304038"; gene_type "protein_coding"; gene_status "KNOWN"; gene_name "EIF3C"; transcript_status "NOVEL"; transcript_name "ENCODEHT000304038"; exon_number "5"; exon_id "ENSE00001674875.1"; talon_gene "43428"; talon_transcript "304038"; talon_exon "707766"; ccdsid "CCDS10638.1"; exon_status "KNOWN"; level "3"; protein_id "ENSP00000378953.1"; source "ENSEMBL"; tag "CCDS";
chr16	ENSEMBL	exon	28714636	28714690	.	+	.	gene_id "ENSG00000184110.14"; transcript_id "ENCODEHT000304038"; gene_type "protein_coding"; gene_status "KNOWN"; gene_name "EIF3C"; transcript_status "NOVEL"; transcript_name "ENCODEHT000304038"; exon_number "6"; exon_id "ENSE00001766067.1"; talon_gene "43428"; talon_transcript "304038"; talon_exon "707768"; ccdsid "CCDS10638.1"; exon_status "KNOWN"; level "3"; protein_id "ENSP00000378953.1"; source "ENSEMBL"; tag "CCDS";
chr16	ENSEMBL	exon	28714819	28714928	.	+	.	gene_id "ENSG00000184110.14"; transcript_id "ENCODEHT000304038"; gene_type "protein_coding"; gene_status "KNOWN"; gene_name "EIF3C"; transcript_status "NOVEL"; transcript_name "ENCODEHT000304038"; exon_number "7"; exon_id "ENSE00001673265.1"; talon_gene "43428"; talon_transcript "304038"; talon_exon "707770"; ccdsid "CCDS10638.1"; exon_status "KNOWN"; level "3"; protein_id "ENSP00000378953.1"; source "ENSEMBL"; tag "CCDS";
chr16	ENSEMBL	exon	28715307	28715434	.	+	.	gene_id "ENSG00000184110.14"; transcript_id "ENCODEHT000304038"; gene_type "protein_coding"; gene_status "KNOWN"; gene_name "EIF3C"; transcript_status "NOVEL"; transcript_name "ENCODEHT000304038"; exon_number "8"; exon_id "ENSE00001785177.1"; talon_gene "43428"; talon_transcript "304038"; talon_exon "707772"; ccdsid "CCDS10638.1"; exon_status "KNOWN"; level "3"; protein_id "ENSP00000378953.1"; source "ENSEMBL"; tag "CCDS";
chr16	ENSEMBL	exon	28723164	28723323	.	+	.	gene_id "ENSG00000184110.14"; transcript_id "ENCODEHT000304038"; gene_type "protein_coding"; gene_status "KNOWN"; gene_name "EIF3C"; transcript_status "NOVEL"; transcript_name "ENCODEHT000304038"; exon_number "9"; exon_id "ENSE00001297082.1"; talon_gene "43428"; talon_transcript "304038"; talon_exon "707774"; ccdsid "CCDS10638.1"; exon_status "KNOWN"; level "3"; protein_id "ENSP00000378953.1"; source "ENSEMBL"; tag "CCDS";
chr16	ENSEMBL	exon	28723448	28723551	.	+	.	gene_id "ENSG00000184110.14"; transcript_id "ENCODEHT000304038"; gene_type "protein_coding"; gene_status "KNOWN"; gene_name "EIF3C"; transcript_status "NOVEL"; transcript_name "ENCODEHT000304038"; exon_number "10"; exon_id "ENSE00003644420.1"; talon_gene "43428"; talon_transcript "304038"; talon_exon "707776"; ccdsid "CCDS10638.1"; exon_status "KNOWN"; level "3"; protein_id "ENSP00000378953.1"; source "ENSEMBL"; tag "CCDS";
chr16	ENSEMBL	exon	28724322	28724463	.	+	.	gene_id "ENSG00000184110.14"; transcript_id "ENCODEHT000304038"; gene_type "protein_coding"; gene_status "KNOWN"; gene_name "EIF3C"; transcript_status "NOVEL"; transcript_name "ENCODEHT000304038"; exon_number "11"; exon_id "ENSE00003480739.1"; talon_gene "43428"; talon_transcript "304038"; talon_exon "707778"; ccdsid "CCDS10638.1"; exon_status "KNOWN"; level "3"; protein_id "ENSP00000378953.1"; source "ENSEMBL"; tag "CCDS";
chr16	ENSEMBL	exon	28724658	28724783	.	+	.	gene_id "ENSG00000184110.14"; transcript_id "ENCODEHT000304038"; gene_type "protein_coding"; gene_status "KNOWN"; gene_name "EIF3C"; transcript_status "NOVEL"; transcript_name "ENCODEHT000304038"; exon_number "12"; exon_id "ENSE00003666792.1"; talon_gene "43428"; talon_transcript "304038"; talon_exon "707780"; ccdsid "CCDS10638.1"; exon_status "KNOWN"; level "3"; protein_id "ENSP00000378953.1"; source "ENSEMBL"; tag "CCDS";
chr16	ENSEMBL	exon	28724919	28725012	.	+	.	gene_id "ENSG00000184110.14"; transcript_id "ENCODEHT000304038"; gene_type "protein_coding"; gene_status "KNOWN"; gene_name "EIF3C"; transcript_status "NOVEL"; transcript_name "ENCODEHT000304038"; exon_number "13"; exon_id "ENSE00003491603.1"; talon_gene "43428"; talon_transcript "304038"; talon_exon "707782"; ccdsid "CCDS10638.1"; exon_status "KNOWN"; level "3"; protein_id "ENSP00000378953.1"; source "ENSEMBL"; tag "CCDS";
chr16	ENSEMBL	exon	28726605	28726795	.	+	.	gene_id "ENSG00000184110.14"; transcript_id "ENCODEHT000304038"; gene_type "protein_coding"; gene_status "KNOWN"; gene_name "EIF3C"; transcript_status "NOVEL"; transcript_name "ENCODEHT000304038"; exon_number "14"; exon_id "ENSE00003611293.1"; talon_gene "43428"; talon_transcript "304038"; talon_exon "707784"; ccdsid "CCDS10638.1"; exon_status "KNOWN"; level "3"; protein_id "ENSP00000378953.1"; source "ENSEMBL"; tag "CCDS";
chr16	ENSEMBL	exon	28727021	28727245	.	+	.	gene_id "ENSG00000184110.14"; transcript_id "ENCODEHT000304038"; gene_type "protein_coding"; gene_status "KNOWN"; gene_name "EIF3C"; transcript_status "NOVEL"; transcript_name "ENCODEHT000304038"; exon_number "15"; exon_id "ENSE00003502717.1"; talon_gene "43428"; talon_transcript "304038"; talon_exon "707786"; ccdsid "CCDS10638.1"; exon_status "KNOWN"; level "3"; protein_id "ENSP00000378953.1"; source "ENSEMBL"; tag "CCDS";
chr16	ENSEMBL	exon	28731829	28732192	.	+	.	gene_id "ENSG00000184110.14"; transcript_id "ENCODEHT000304038"; gene_type "protein_coding"; gene_status "KNOWN"; gene_name "EIF3C"; transcript_status "NOVEL"; transcript_name "ENCODEHT000304038"; exon_number "16"; exon_id "ENSE00003607973.1"; talon_gene "43428"; talon_transcript "304038"; talon_exon "707788"; ccdsid "CCDS10638.1"; exon_status "KNOWN"; level "3"; protein_id "ENSP00000378953.1"; source "ENSEMBL"; tag "CCDS";
chr16	ENSEMBL	exon	28734520	28734679	.	+	.	gene_id "ENSG00000184110.14"; transcript_id "ENCODEHT000304038"; gene_type "protein_coding"; gene_status "KNOWN"; gene_name "EIF3C"; transcript_status "NOVEL"; transcript_name "ENCODEHT000304038"; exon_number "17"; exon_id "ENSE00003493042.1"; talon_gene "43428"; talon_transcript "304038"; talon_exon "707790"; ccdsid "CCDS10638.1"; exon_status "KNOWN"; level "3"; protein_id "ENSP00000378953.1"; source "ENSEMBL"; tag "CCDS";
chr16	ENSEMBL	exon	28734778	28734843	.	+	.	gene_id "ENSG00000184110.14"; transcript_id "ENCODEHT000304038"; gene_type "protein_coding"; gene_status "KNOWN"; gene_name "EIF3C"; transcript_status "NOVEL"; transcript_name "ENCODEHT000304038"; exon_number "18"; exon_id "ENSE00003519061.1"; talon_gene "43428"; talon_transcript "304038"; talon_exon "707792"; ccdsid "CCDS10638.1"; exon_status "KNOWN"; level "3"; protein_id "ENSP00000378953.1"; source "ENSEMBL"; tag "CCDS";
chr16	ENSEMBL	exon	28734932	28735019	.	+	.	gene_id "ENSG00000184110.14"; transcript_id "ENCODEHT000304038"; gene_type "protein_coding"; gene_status "KNOWN"; gene_name "EIF3C"; transcript_status "NOVEL"; transcript_name "ENCODEHT000304038"; exon_number "19"; exon_id "ENSE00003659101.1"; talon_gene "43428"; talon_transcript "304038"; talon_exon "707794"; ccdsid "CCDS10638.1"; exon_status "KNOWN"; level "3"; protein_id "ENSP00000378953.1"; source "ENSEMBL"; tag "CCDS";
chr16	ENSEMBL	exon	28735173	28735335	.	+	.	gene_id "ENSG00000184110.14"; transcript_id "ENCODEHT000304038"; gene_type "protein_coding"; gene_status "KNOWN"; gene_name "EIF3C"; transcript_status "NOVEL"; transcript_name "ENCODEHT000304038"; exon_number "20"; exon_id "ENSE00003463163.1"; talon_gene "43428"; talon_transcript "304038"; talon_exon "707796"; ccdsid "CCDS10638.1"; exon_status "KNOWN"; level "3"; protein_id "ENSP00000378953.1"; source "ENSEMBL"; tag "CCDS";
chr16	ENSEMBL	exon	28735431	28735727	.	+	.	gene_id "ENSG00000184110.14"; transcript_id "ENCODEHT000304038"; gene_type "protein_coding"; gene_status "KNOWN"; gene_name "EIF3C"; transcript_status "NOVEL"; transcript_name "ENCODEHT000304038"; exon_number "21"; exon_id "ENSE00001604710.1"; talon_gene "43428"; talon_transcript "304038"; talon_exon "707804"; ccdsid "CCDS10638.1"; exon_status "KNOWN"; level "3"; protein_id "ENSP00000378953.1"; source "ENSEMBL"; tag "CCDS";
chr16	TALON	transcript	28711463	28735595	.	+	.	gene_id "ENSG00000184110.14"; transcript_id "ENCODEHT000304164"; gene_name "EIF3C"; gene_status "KNOWN"; gene_type "protein_coding"; transcript_status "NOVEL"; transcript_name "ENCODEHT000304164"; talon_gene "43428"; talon_transcript "304164"; NNC_transcript "TRUE";
chr16	TALON	exon	28711463	28711518	.	+	.	gene_id "ENSG00000184110.14"; transcript_id "ENCODEHT000304164"; gene_type "protein_coding"; gene_status "KNOWN"; gene_name "EIF3C"; transcript_status "NOVEL"; transcript_name "ENCODEHT000304164"; exon_number "1"; exon_id "1060746"; talon_gene "43428"; talon_transcript "304164"; talon_exon "1060746"; exon_status "NOVEL";
chr16	ENSEMBL	exon	28711657	28711787	.	+	.	gene_id "ENSG00000184110.14"; transcript_id "ENCODEHT000304164"; gene_type "protein_coding"; gene_status "KNOWN"; gene_name "EIF3C"; transcript_status "NOVEL"; transcript_name "ENCODEHT000304164"; exon_number "2"; exon_id "ENSE00002382627.1"; talon_gene "43428"; talon_transcript "304164"; talon_exon "707760"; ccdsid "CCDS10638.1"; exon_status "KNOWN"; level "3"; protein_id "ENSP00000378953.1"; source "ENSEMBL"; tag "CCDS";
chr16	ENSEMBL	exon	28713701	28713766	.	+	.	gene_id "ENSG00000184110.14"; transcript_id "ENCODEHT000304164"; gene_type "protein_coding"; gene_status "KNOWN"; gene_name "EIF3C"; transcript_status "NOVEL"; transcript_name "ENCODEHT000304164"; exon_number "3"; exon_id "ENSE00003657392.1"; talon_gene "43428"; talon_transcript "304164"; talon_exon "707762"; ccdsid "CCDS10638.1"; exon_status "KNOWN"; level "3"; protein_id "ENSP00000378953.1"; source "ENSEMBL"; tag "CCDS";
chr16	ENSEMBL	exon	28713909	28714098	.	+	.	gene_id "ENSG00000184110.14"; transcript_id "ENCODEHT000304164"; gene_type "protein_coding"; gene_status "KNOWN"; gene_name "EIF3C"; transcript_status "NOVEL"; transcript_name "ENCODEHT000304164"; exon_number "4"; exon_id "ENSE00003646704.1"; talon_gene "43428"; talon_transcript "304164"; talon_exon "707764"; ccdsid "CCDS10638.1"; exon_status "KNOWN"; level "3"; protein_id "ENSP00000378953.1"; source "ENSEMBL"; tag "CCDS";
chr16	ENSEMBL	exon	28714321	28714446	.	+	.	gene_id "ENSG00000184110.14"; transcript_id "ENCODEHT000304164"; gene_type "protein_coding"; gene_status "KNOWN"; gene_name "EIF3C"; transcript_status "NOVEL"; transcript_name "ENCODEHT000304164"; exon_number "5"; exon_id "ENSE00001674875.1"; talon_gene "43428"; talon_transcript "304164"; talon_exon "707766"; ccdsid "CCDS10638.1"; exon_status "KNOWN"; level "3"; protein_id "ENSP00000378953.1"; source "ENSEMBL"; tag "CCDS";
chr16	ENSEMBL	exon	28714636	28714690	.	+	.	gene_id "ENSG00000184110.14"; transcript_id "ENCODEHT000304164"; gene_type "protein_coding"; gene_status "KNOWN"; gene_name "EIF3C"; transcript_status "NOVEL"; transcript_name "ENCODEHT000304164"; exon_number "6"; exon_id "ENSE00001766067.1"; talon_gene "43428"; talon_transcript "304164"; talon_exon "707768"; ccdsid "CCDS10638.1"; exon_status "KNOWN"; level "3"; protein_id "ENSP00000378953.1"; source "ENSEMBL"; tag "CCDS";
chr16	ENSEMBL	exon	28714819	28714928	.	+	.	gene_id "ENSG00000184110.14"; transcript_id "ENCODEHT000304164"; gene_type "protein_coding"; gene_status "KNOWN"; gene_name "EIF3C"; transcript_status "NOVEL"; transcript_name "ENCODEHT000304164"; exon_number "7"; exon_id "ENSE00001673265.1"; talon_gene "43428"; talon_transcript "304164"; talon_exon "707770"; ccdsid "CCDS10638.1"; exon_status "KNOWN"; level "3"; protein_id "ENSP00000378953.1"; source "ENSEMBL"; tag "CCDS";
chr16	TALON	exon	28715310	28715434	.	+	.	gene_id "ENSG00000184110.14"; transcript_id "ENCODEHT000304164"; gene_type "protein_coding"; gene_status "KNOWN"; gene_name "EIF3C"; transcript_status "NOVEL"; transcript_name "ENCODEHT000304164"; exon_number "8"; exon_id "1060878"; talon_gene "43428"; talon_transcript "304164"; talon_exon "1060878"; exon_status "NOVEL";
chr16	ENSEMBL	exon	28723164	28723323	.	+	.	gene_id "ENSG00000184110.14"; transcript_id "ENCODEHT000304164"; gene_type "protein_coding"; gene_status "KNOWN"; gene_name "EIF3C"; transcript_status "NOVEL"; transcript_name "ENCODEHT000304164"; exon_number "9"; exon_id "ENSE00001297082.1"; talon_gene "43428"; talon_transcript "304164"; talon_exon "707774"; ccdsid "CCDS10638.1"; exon_status "KNOWN"; level "3"; protein_id "ENSP00000378953.1"; source "ENSEMBL"; tag "CCDS";
chr16	ENSEMBL	exon	28723448	28723551	.	+	.	gene_id "ENSG00000184110.14"; transcript_id "ENCODEHT000304164"; gene_type "protein_coding"; gene_status "KNOWN"; gene_name "EIF3C"; transcript_status "NOVEL"; transcript_name "ENCODEHT000304164"; exon_number "10"; exon_id "ENSE00003644420.1"; talon_gene "43428"; talon_transcript "304164"; talon_exon "707776"; ccdsid "CCDS10638.1"; exon_status "KNOWN"; level "3"; protein_id "ENSP00000378953.1"; source "ENSEMBL"; tag "CCDS";
chr16	ENSEMBL	exon	28724322	28724463	.	+	.	gene_id "ENSG00000184110.14"; transcript_id "ENCODEHT000304164"; gene_type "protein_coding"; gene_status "KNOWN"; gene_name "EIF3C"; transcript_status "NOVEL"; transcript_name "ENCODEHT000304164"; exon_number "11"; exon_id "ENSE00003480739.1"; talon_gene "43428"; talon_transcript "304164"; talon_exon "707778"; ccdsid "CCDS10638.1"; exon_status "KNOWN"; level "3"; protein_id "ENSP00000378953.1"; source "ENSEMBL"; tag "CCDS";
chr16	ENSEMBL	exon	28724658	28724783	.	+	.	gene_id "ENSG00000184110.14"; transcript_id "ENCODEHT000304164"; gene_type "protein_coding"; gene_status "KNOWN"; gene_name "EIF3C"; transcript_status "NOVEL"; transcript_name "ENCODEHT000304164"; exon_number "12"; exon_id "ENSE00003666792.1"; talon_gene "43428"; talon_transcript "304164"; talon_exon "707780"; ccdsid "CCDS10638.1"; exon_status "KNOWN"; level "3"; protein_id "ENSP00000378953.1"; source "ENSEMBL"; tag "CCDS";
chr16	ENSEMBL	exon	28724919	28725012	.	+	.	gene_id "ENSG00000184110.14"; transcript_id "ENCODEHT000304164"; gene_type "protein_coding"; gene_status "KNOWN"; gene_name "EIF3C"; transcript_status "NOVEL"; transcript_name "ENCODEHT000304164"; exon_number "13"; exon_id "ENSE00003491603.1"; talon_gene "43428"; talon_transcript "304164"; talon_exon "707782"; ccdsid "CCDS10638.1"; exon_status "KNOWN"; level "3"; protein_id "ENSP00000378953.1"; source "ENSEMBL"; tag "CCDS";
chr16	ENSEMBL	exon	28726605	28726795	.	+	.	gene_id "ENSG00000184110.14"; transcript_id "ENCODEHT000304164"; gene_type "protein_coding"; gene_status "KNOWN"; gene_name "EIF3C"; transcript_status "NOVEL"; transcript_name "ENCODEHT000304164"; exon_number "14"; exon_id "ENSE00003611293.1"; talon_gene "43428"; talon_transcript "304164"; talon_exon "707784"; ccdsid "CCDS10638.1"; exon_status "KNOWN"; level "3"; protein_id "ENSP00000378953.1"; source "ENSEMBL"; tag "CCDS";
chr16	ENSEMBL	exon	28727021	28727245	.	+	.	gene_id "ENSG00000184110.14"; transcript_id "ENCODEHT000304164"; gene_type "protein_coding"; gene_status "KNOWN"; gene_name "EIF3C"; transcript_status "NOVEL"; transcript_name "ENCODEHT000304164"; exon_number "15"; exon_id "ENSE00003502717.1"; talon_gene "43428"; talon_transcript "304164"; talon_exon "707786"; ccdsid "CCDS10638.1"; exon_status "KNOWN"; level "3"; protein_id "ENSP00000378953.1"; source "ENSEMBL"; tag "CCDS";
chr16	ENSEMBL	exon	28731829	28732192	.	+	.	gene_id "ENSG00000184110.14"; transcript_id "ENCODEHT000304164"; gene_type "protein_coding"; gene_status "KNOWN"; gene_name "EIF3C"; transcript_status "NOVEL"; transcript_name "ENCODEHT000304164"; exon_number "16"; exon_id "ENSE00003607973.1"; talon_gene "43428"; talon_transcript "304164"; talon_exon "707788"; ccdsid "CCDS10638.1"; exon_status "KNOWN"; level "3"; protein_id "ENSP00000378953.1"; source "ENSEMBL"; tag "CCDS";
chr16	ENSEMBL	exon	28734520	28734679	.	+	.	gene_id "ENSG00000184110.14"; transcript_id "ENCODEHT000304164"; gene_type "protein_coding"; gene_status "KNOWN"; gene_name "EIF3C"; transcript_status "NOVEL"; transcript_name "ENCODEHT000304164"; exon_number "17"; exon_id "ENSE00003493042.1"; talon_gene "43428"; talon_transcript "304164"; talon_exon "707790"; ccdsid "CCDS10638.1"; exon_status "KNOWN"; level "3"; protein_id "ENSP00000378953.1"; source "ENSEMBL"; tag "CCDS";
chr16	ENSEMBL	exon	28734778	28734843	.	+	.	gene_id "ENSG00000184110.14"; transcript_id "ENCODEHT000304164"; gene_type "protein_coding"; gene_status "KNOWN"; gene_name "EIF3C"; transcript_status "NOVEL"; transcript_name "ENCODEHT000304164"; exon_number "18"; exon_id "ENSE00003519061.1"; talon_gene "43428"; talon_transcript "304164"; talon_exon "707792"; ccdsid "CCDS10638.1"; exon_status "KNOWN"; level "3"; protein_id "ENSP00000378953.1"; source "ENSEMBL"; tag "CCDS";
chr16	ENSEMBL	exon	28734932	28735019	.	+	.	gene_id "ENSG00000184110.14"; transcript_id "ENCODEHT000304164"; gene_type "protein_coding"; gene_status "KNOWN"; gene_name "EIF3C"; transcript_status "NOVEL"; transcript_name "ENCODEHT000304164"; exon_number "19"; exon_id "ENSE00003659101.1"; talon_gene "43428"; talon_transcript "304164"; talon_exon "707794"; ccdsid "CCDS10638.1"; exon_status "KNOWN"; level "3"; protein_id "ENSP00000378953.1"; source "ENSEMBL"; tag "CCDS";
chr16	ENSEMBL	exon	28735173	28735335	.	+	.	gene_id "ENSG00000184110.14"; transcript_id "ENCODEHT000304164"; gene_type "protein_coding"; gene_status "KNOWN"; gene_name "EIF3C"; transcript_status "NOVEL"; transcript_name "ENCODEHT000304164"; exon_number "20"; exon_id "ENSE00003463163.1"; talon_gene "43428"; talon_transcript "304164"; talon_exon "707796"; ccdsid "CCDS10638.1"; exon_status "KNOWN"; level "3"; protein_id "ENSP00000378953.1"; source "ENSEMBL"; tag "CCDS";
chr16	HAVANA	exon	28735431	28735595	.	+	.	gene_id "ENSG00000184110.14"; transcript_id "ENCODEHT000304164"; gene_type "protein_coding"; gene_status "KNOWN"; gene_name "EIF3C"; transcript_status "NOVEL"; transcript_name "ENCODEHT000304164"; exon_number "21"; exon_id "ENSE00002586464.1"; talon_gene "43428"; talon_transcript "304164"; talon_exon "707823"; exon_status "KNOWN"; level "2"; source "HAVANA";
chr16	HAVANA	transcript	28711527	28735597	.	+	.	gene_id "ENSG00000184110.14"; transcript_id "ENST00000566866.5"; gene_name "EIF3C"; gene_status "KNOWN"; gene_type "protein_coding"; transcript_type "protein_coding"; transcript_status "KNOWN"; transcript_name "EIF3C-211"; talon_gene "43428"; talon_transcript "151900"; ccdsid "CCDS10638.1"; havana_transcript "OTTHUMT00000431000.1"; level "2"; protein_id "ENSP00000457418.1"; source "HAVANA"; tag "CCDS"; transcript_support_level "1";
chr16	HAVANA	exon	28711527	28711787	.	+	.	gene_id "ENSG00000184110.14"; transcript_id "ENST00000566866.5"; gene_type "protein_coding"; gene_status "KNOWN"; gene_name "EIF3C"; transcript_type "protein_coding"; transcript_status "KNOWN"; transcript_name "EIF3C-211"; exon_number "1"; exon_id "ENSE00002597532.1"; talon_gene "43428"; talon_transcript "151900"; talon_exon "707811"; ccdsid "CCDS10638.1"; exon_status "KNOWN"; level "2"; protein_id "ENSP00000457418.1"; source "HAVANA"; tag "CCDS";
chr16	ENSEMBL	exon	28713701	28713766	.	+	.	gene_id "ENSG00000184110.14"; transcript_id "ENST00000566866.5"; gene_type "protein_coding"; gene_status "KNOWN"; gene_name "EIF3C"; transcript_type "protein_coding"; transcript_status "KNOWN"; transcript_name "EIF3C-211"; exon_number "2"; exon_id "ENSE00003657392.1"; talon_gene "43428"; talon_transcript "151900"; talon_exon "707762"; ccdsid "CCDS10638.1"; exon_status "KNOWN"; level "3"; protein_id "ENSP00000378953.1"; source "ENSEMBL"; tag "CCDS";
chr16	ENSEMBL	exon	28713909	28714098	.	+	.	gene_id "ENSG00000184110.14"; transcript_id "ENST00000566866.5"; gene_type "protein_coding"; gene_status "KNOWN"; gene_name "EIF3C"; transcript_type "protein_coding"; transcript_status "KNOWN"; transcript_name "EIF3C-211"; exon_number "3"; exon_id "ENSE00003646704.1"; talon_gene "43428"; talon_transcript "151900"; talon_exon "707764"; ccdsid "CCDS10638.1"; exon_status "KNOWN"; level "3"; protein_id "ENSP00000378953.1"; source "ENSEMBL"; tag "CCDS";
chr16	ENSEMBL	exon	28714321	28714446	.	+	.	gene_id "ENSG00000184110.14"; transcript_id "ENST00000566866.5"; gene_type "protein_coding"; gene_status "KNOWN"; gene_name "EIF3C"; transcript_type "protein_coding"; transcript_status "KNOWN"; transcript_name "EIF3C-211"; exon_number "4"; exon_id "ENSE00001674875.1"; talon_gene "43428"; talon_transcript "151900"; talon_exon "707766"; ccdsid "CCDS10638.1"; exon_status "KNOWN"; level "3"; protein_id "ENSP00000378953.1"; source "ENSEMBL"; tag "CCDS";
chr16	ENSEMBL	exon	28714636	28714690	.	+	.	gene_id "ENSG00000184110.14"; transcript_id "ENST00000566866.5"; gene_type "protein_coding"; gene_status "KNOWN"; gene_name "EIF3C"; transcript_type "protein_coding"; transcript_status "KNOWN"; transcript_name "EIF3C-211"; exon_number "5"; exon_id "ENSE00001766067.1"; talon_gene "43428"; talon_transcript "151900"; talon_exon "707768"; ccdsid "CCDS10638.1"; exon_status "KNOWN"; level "3"; protein_id "ENSP00000378953.1"; source "ENSEMBL"; tag "CCDS";
chr16	ENSEMBL	exon	28714819	28714928	.	+	.	gene_id "ENSG00000184110.14"; transcript_id "ENST00000566866.5"; gene_type "protein_coding"; gene_status "KNOWN"; gene_name "EIF3C"; transcript_type "protein_coding"; transcript_status "KNOWN"; transcript_name "EIF3C-211"; exon_number "6"; exon_id "ENSE00001673265.1"; talon_gene "43428"; talon_transcript "151900"; talon_exon "707770"; ccdsid "CCDS10638.1"; exon_status "KNOWN"; level "3"; protein_id "ENSP00000378953.1"; source "ENSEMBL"; tag "CCDS";
chr16	ENSEMBL	exon	28715307	28715434	.	+	.	gene_id "ENSG00000184110.14"; transcript_id "ENST00000566866.5"; gene_type "protein_coding"; gene_status "KNOWN"; gene_name "EIF3C"; transcript_type "protein_coding"; transcript_status "KNOWN"; transcript_name "EIF3C-211"; exon_number "7"; exon_id "ENSE00001785177.1"; talon_gene "43428"; talon_transcript "151900"; talon_exon "707772"; ccdsid "CCDS10638.1"; exon_status "KNOWN"; level "3"; protein_id "ENSP00000378953.1"; source "ENSEMBL"; tag "CCDS";
chr16	ENSEMBL	exon	28723164	28723323	.	+	.	gene_id "ENSG00000184110.14"; transcript_id "ENST00000566866.5"; gene_type "protein_coding"; gene_status "KNOWN"; gene_name "EIF3C"; transcript_type "protein_coding"; transcript_status "KNOWN"; transcript_name "EIF3C-211"; exon_number "8"; exon_id "ENSE00001297082.1"; talon_gene "43428"; talon_transcript "151900"; talon_exon "707774"; ccdsid "CCDS10638.1"; exon_status "KNOWN"; level "3"; protein_id "ENSP00000378953.1"; source "ENSEMBL"; tag "CCDS";
chr16	ENSEMBL	exon	28723448	28723551	.	+	.	gene_id "ENSG00000184110.14"; transcript_id "ENST00000566866.5"; gene_type "protein_coding"; gene_status "KNOWN"; gene_name "EIF3C"; transcript_type "protein_coding"; transcript_status "KNOWN"; transcript_name "EIF3C-211"; exon_number "9"; exon_id "ENSE00003644420.1"; talon_gene "43428"; talon_transcript "151900"; talon_exon "707776"; ccdsid "CCDS10638.1"; exon_status "KNOWN"; level "3"; protein_id "ENSP00000378953.1"; source "ENSEMBL"; tag "CCDS";
chr16	ENSEMBL	exon	28724322	28724463	.	+	.	gene_id "ENSG00000184110.14"; transcript_id "ENST00000566866.5"; gene_type "protein_coding"; gene_status "KNOWN"; gene_name "EIF3C"; transcript_type "protein_coding"; transcript_status "KNOWN"; transcript_name "EIF3C-211"; exon_number "10"; exon_id "ENSE00003480739.1"; talon_gene "43428"; talon_transcript "151900"; talon_exon "707778"; ccdsid "CCDS10638.1"; exon_status "KNOWN"; level "3"; protein_id "ENSP00000378953.1"; source "ENSEMBL"; tag "CCDS";
chr16	ENSEMBL	exon	28724658	28724783	.	+	.	gene_id "ENSG00000184110.14"; transcript_id "ENST00000566866.5"; gene_type "protein_coding"; gene_status "KNOWN"; gene_name "EIF3C"; transcript_type "protein_coding"; transcript_status "KNOWN"; transcript_name "EIF3C-211"; exon_number "11"; exon_id "ENSE00003666792.1"; talon_gene "43428"; talon_transcript "151900"; talon_exon "707780"; ccdsid "CCDS10638.1"; exon_status "KNOWN"; level "3"; protein_id "ENSP00000378953.1"; source "ENSEMBL"; tag "CCDS";
chr16	ENSEMBL	exon	28724919	28725012	.	+	.	gene_id "ENSG00000184110.14"; transcript_id "ENST00000566866.5"; gene_type "protein_coding"; gene_status "KNOWN"; gene_name "EIF3C"; transcript_type "protein_coding"; transcript_status "KNOWN"; transcript_name "EIF3C-211"; exon_number "12"; exon_id "ENSE00003491603.1"; talon_gene "43428"; talon_transcript "151900"; talon_exon "707782"; ccdsid "CCDS10638.1"; exon_status "KNOWN"; level "3"; protein_id "ENSP00000378953.1"; source "ENSEMBL"; tag "CCDS";
chr16	ENSEMBL	exon	28726605	28726795	.	+	.	gene_id "ENSG00000184110.14"; transcript_id "ENST00000566866.5"; gene_type "protein_coding"; gene_status "KNOWN"; gene_name "EIF3C"; transcript_type "protein_coding"; transcript_status "KNOWN"; transcript_name "EIF3C-211"; exon_number "13"; exon_id "ENSE00003611293.1"; talon_gene "43428"; talon_transcript "151900"; talon_exon "707784"; ccdsid "CCDS10638.1"; exon_status "KNOWN"; level "3"; protein_id "ENSP00000378953.1"; source "ENSEMBL"; tag "CCDS";
chr16	ENSEMBL	exon	28727021	28727245	.	+	.	gene_id "ENSG00000184110.14"; transcript_id "ENST00000566866.5"; gene_type "protein_coding"; gene_status "KNOWN"; gene_name "EIF3C"; transcript_type "protein_coding"; transcript_status "KNOWN"; transcript_name "EIF3C-211"; exon_number "14"; exon_id "ENSE00003502717.1"; talon_gene "43428"; talon_transcript "151900"; talon_exon "707786"; ccdsid "CCDS10638.1"; exon_status "KNOWN"; level "3"; protein_id "ENSP00000378953.1"; source "ENSEMBL"; tag "CCDS";
chr16	ENSEMBL	exon	28731829	28732192	.	+	.	gene_id "ENSG00000184110.14"; transcript_id "ENST00000566866.5"; gene_type "protein_coding"; gene_status "KNOWN"; gene_name "EIF3C"; transcript_type "protein_coding"; transcript_status "KNOWN"; transcript_name "EIF3C-211"; exon_number "15"; exon_id "ENSE00003607973.1"; talon_gene "43428"; talon_transcript "151900"; talon_exon "707788"; ccdsid "CCDS10638.1"; exon_status "KNOWN"; level "3"; protein_id "ENSP00000378953.1"; source "ENSEMBL"; tag "CCDS";
chr16	ENSEMBL	exon	28734520	28734679	.	+	.	gene_id "ENSG00000184110.14"; transcript_id "ENST00000566866.5"; gene_type "protein_coding"; gene_status "KNOWN"; gene_name "EIF3C"; transcript_type "protein_coding"; transcript_status "KNOWN"; transcript_name "EIF3C-211"; exon_number "16"; exon_id "ENSE00003493042.1"; talon_gene "43428"; talon_transcript "151900"; talon_exon "707790"; ccdsid "CCDS10638.1"; exon_status "KNOWN"; level "3"; protein_id "ENSP00000378953.1"; source "ENSEMBL"; tag "CCDS";
chr16	ENSEMBL	exon	28734778	28734843	.	+	.	gene_id "ENSG00000184110.14"; transcript_id "ENST00000566866.5"; gene_type "protein_coding"; gene_status "KNOWN"; gene_name "EIF3C"; transcript_type "protein_coding"; transcript_status "KNOWN"; transcript_name "EIF3C-211"; exon_number "17"; exon_id "ENSE00003519061.1"; talon_gene "43428"; talon_transcript "151900"; talon_exon "707792"; ccdsid "CCDS10638.1"; exon_status "KNOWN"; level "3"; protein_id "ENSP00000378953.1"; source "ENSEMBL"; tag "CCDS";
chr16	ENSEMBL	exon	28734932	28735019	.	+	.	gene_id "ENSG00000184110.14"; transcript_id "ENST00000566866.5"; gene_type "protein_coding"; gene_status "KNOWN"; gene_name "EIF3C"; transcript_type "protein_coding"; transcript_status "KNOWN"; transcript_name "EIF3C-211"; exon_number "18"; exon_id "ENSE00003659101.1"; talon_gene "43428"; talon_transcript "151900"; talon_exon "707794"; ccdsid "CCDS10638.1"; exon_status "KNOWN"; level "3"; protein_id "ENSP00000378953.1"; source "ENSEMBL"; tag "CCDS";
chr16	ENSEMBL	exon	28735173	28735335	.	+	.	gene_id "ENSG00000184110.14"; transcript_id "ENST00000566866.5"; gene_type "protein_coding"; gene_status "KNOWN"; gene_name "EIF3C"; transcript_type "protein_coding"; transcript_status "KNOWN"; transcript_name "EIF3C-211"; exon_number "19"; exon_id "ENSE00003463163.1"; talon_gene "43428"; talon_transcript "151900"; talon_exon "707796"; ccdsid "CCDS10638.1"; exon_status "KNOWN"; level "3"; protein_id "ENSP00000378953.1"; source "ENSEMBL"; tag "CCDS";
chr16	HAVANA	exon	28735431	28735597	.	+	.	gene_id "ENSG00000184110.14"; transcript_id "ENST00000566866.5"; gene_type "protein_coding"; gene_status "KNOWN"; gene_name "EIF3C"; transcript_type "protein_coding"; transcript_status "KNOWN"; transcript_name "EIF3C-211"; exon_number "20"; exon_id "ENSE00002622693.1"; talon_gene "43428"; talon_transcript "151900"; talon_exon "707812"; ccdsid "CCDS10638.1"; exon_status "KNOWN"; level "2"; protein_id "ENSP00000457418.1"; source "HAVANA"; tag "CCDS";
chr16	TALON	transcript	28713909	28735597	.	+	.	gene_id "ENSG00000184110.14"; transcript_id "ENCODEHT000306720"; gene_name "EIF3C"; gene_status "KNOWN"; gene_type "protein_coding"; transcript_status "NOVEL"; transcript_name "ENCODEHT000306720"; talon_gene "43428"; talon_transcript "306720"; ISM-suffix_to_IDs "151895,151896,151897,151900,303992,304038,304666,304683,304919,305482,305891,306430,306508,306533,306706"; ISM-suffix_transcript "TRUE"; ISM_to_IDs "151895,151896,151897,151900,303992,304038,304554,304666,304683,304919,305482,305891,306094,306185,306430,306508,306533,306706"; ISM_transcript "TRUE";
chr16	ENSEMBL	exon	28713909	28714098	.	+	.	gene_id "ENSG00000184110.14"; transcript_id "ENCODEHT000306720"; gene_type "protein_coding"; gene_status "KNOWN"; gene_name "EIF3C"; transcript_status "NOVEL"; transcript_name "ENCODEHT000306720"; exon_number "1"; exon_id "ENSE00003646704.1"; talon_gene "43428"; talon_transcript "306720"; talon_exon "707764"; ccdsid "CCDS10638.1"; exon_status "KNOWN"; level "3"; protein_id "ENSP00000378953.1"; source "ENSEMBL"; tag "CCDS";
chr16	ENSEMBL	exon	28714321	28714446	.	+	.	gene_id "ENSG00000184110.14"; transcript_id "ENCODEHT000306720"; gene_type "protein_coding"; gene_status "KNOWN"; gene_name "EIF3C"; transcript_status "NOVEL"; transcript_name "ENCODEHT000306720"; exon_number "2"; exon_id "ENSE00001674875.1"; talon_gene "43428"; talon_transcript "306720"; talon_exon "707766"; ccdsid "CCDS10638.1"; exon_status "KNOWN"; level "3"; protein_id "ENSP00000378953.1"; source "ENSEMBL"; tag "CCDS";
chr16	ENSEMBL	exon	28714636	28714690	.	+	.	gene_id "ENSG00000184110.14"; transcript_id "ENCODEHT000306720"; gene_type "protein_coding"; gene_status "KNOWN"; gene_name "EIF3C"; transcript_status "NOVEL"; transcript_name "ENCODEHT000306720"; exon_number "3"; exon_id "ENSE00001766067.1"; talon_gene "43428"; talon_transcript "306720"; talon_exon "707768"; ccdsid "CCDS10638.1"; exon_status "KNOWN"; level "3"; protein_id "ENSP00000378953.1"; source "ENSEMBL"; tag "CCDS";
chr16	ENSEMBL	exon	28714819	28714928	.	+	.	gene_id "ENSG00000184110.14"; transcript_id "ENCODEHT000306720"; gene_type "protein_coding"; gene_status "KNOWN"; gene_name "EIF3C"; transcript_status "NOVEL"; transcript_name "ENCODEHT000306720"; exon_number "4"; exon_id "ENSE00001673265.1"; talon_gene "43428"; talon_transcript "306720"; talon_exon "707770"; ccdsid "CCDS10638.1"; exon_status "KNOWN"; level "3"; protein_id "ENSP00000378953.1"; source "ENSEMBL"; tag "CCDS";
chr16	ENSEMBL	exon	28715307	28715434	.	+	.	gene_id "ENSG00000184110.14"; transcript_id "ENCODEHT000306720"; gene_type "protein_coding"; gene_status "KNOWN"; gene_name "EIF3C"; transcript_status "NOVEL"; transcript_name "ENCODEHT000306720"; exon_number "5"; exon_id "ENSE00001785177.1"; talon_gene "43428"; talon_transcript "306720"; talon_exon "707772"; ccdsid "CCDS10638.1"; exon_status "KNOWN"; level "3"; protein_id "ENSP00000378953.1"; source "ENSEMBL"; tag "CCDS";
chr16	ENSEMBL	exon	28723164	28723323	.	+	.	gene_id "ENSG00000184110.14"; transcript_id "ENCODEHT000306720"; gene_type "protein_coding"; gene_status "KNOWN"; gene_name "EIF3C"; transcript_status "NOVEL"; transcript_name "ENCODEHT000306720"; exon_number "6"; exon_id "ENSE00001297082.1"; talon_gene "43428"; talon_transcript "306720"; talon_exon "707774"; ccdsid "CCDS10638.1"; exon_status "KNOWN"; level "3"; protein_id "ENSP00000378953.1"; source "ENSEMBL"; tag "CCDS";
chr16	ENSEMBL	exon	28723448	28723551	.	+	.	gene_id "ENSG00000184110.14"; transcript_id "ENCODEHT000306720"; gene_type "protein_coding"; gene_status "KNOWN"; gene_name "EIF3C"; transcript_status "NOVEL"; transcript_name "ENCODEHT000306720"; exon_number "7"; exon_id "ENSE00003644420.1"; talon_gene "43428"; talon_transcript "306720"; talon_exon "707776"; ccdsid "CCDS10638.1"; exon_status "KNOWN"; level "3"; protein_id "ENSP00000378953.1"; source "ENSEMBL"; tag "CCDS";
chr16	ENSEMBL	exon	28724322	28724463	.	+	.	gene_id "ENSG00000184110.14"; transcript_id "ENCODEHT000306720"; gene_type "protein_coding"; gene_status "KNOWN"; gene_name "EIF3C"; transcript_status "NOVEL"; transcript_name "ENCODEHT000306720"; exon_number "8"; exon_id "ENSE00003480739.1"; talon_gene "43428"; talon_transcript "306720"; talon_exon "707778"; ccdsid "CCDS10638.1"; exon_status "KNOWN"; level "3"; protein_id "ENSP00000378953.1"; source "ENSEMBL"; tag "CCDS";
chr16	ENSEMBL	exon	28724658	28724783	.	+	.	gene_id "ENSG00000184110.14"; transcript_id "ENCODEHT000306720"; gene_type "protein_coding"; gene_status "KNOWN"; gene_name "EIF3C"; transcript_status "NOVEL"; transcript_name "ENCODEHT000306720"; exon_number "9"; exon_id "ENSE00003666792.1"; talon_gene "43428"; talon_transcript "306720"; talon_exon "707780"; ccdsid "CCDS10638.1"; exon_status "KNOWN"; level "3"; protein_id "ENSP00000378953.1"; source "ENSEMBL"; tag "CCDS";
chr16	ENSEMBL	exon	28724919	28725012	.	+	.	gene_id "ENSG00000184110.14"; transcript_id "ENCODEHT000306720"; gene_type "protein_coding"; gene_status "KNOWN"; gene_name "EIF3C"; transcript_status "NOVEL"; transcript_name "ENCODEHT000306720"; exon_number "10"; exon_id "ENSE00003491603.1"; talon_gene "43428"; talon_transcript "306720"; talon_exon "707782"; ccdsid "CCDS10638.1"; exon_status "KNOWN"; level "3"; protein_id "ENSP00000378953.1"; source "ENSEMBL"; tag "CCDS";
chr16	ENSEMBL	exon	28726605	28726795	.	+	.	gene_id "ENSG00000184110.14"; transcript_id "ENCODEHT000306720"; gene_type "protein_coding"; gene_status "KNOWN"; gene_name "EIF3C"; transcript_status "NOVEL"; transcript_name "ENCODEHT000306720"; exon_number "11"; exon_id "ENSE00003611293.1"; talon_gene "43428"; talon_transcript "306720"; talon_exon "707784"; ccdsid "CCDS10638.1"; exon_status "KNOWN"; level "3"; protein_id "ENSP00000378953.1"; source "ENSEMBL"; tag "CCDS";
chr16	ENSEMBL	exon	28727021	28727245	.	+	.	gene_id "ENSG00000184110.14"; transcript_id "ENCODEHT000306720"; gene_type "protein_coding"; gene_status "KNOWN"; gene_name "EIF3C"; transcript_status "NOVEL"; transcript_name "ENCODEHT000306720"; exon_number "12"; exon_id "ENSE00003502717.1"; talon_gene "43428"; talon_transcript "306720"; talon_exon "707786"; ccdsid "CCDS10638.1"; exon_status "KNOWN"; level "3"; protein_id "ENSP00000378953.1"; source "ENSEMBL"; tag "CCDS";
chr16	ENSEMBL	exon	28731829	28732192	.	+	.	gene_id "ENSG00000184110.14"; transcript_id "ENCODEHT000306720"; gene_type "protein_coding"; gene_status "KNOWN"; gene_name "EIF3C"; transcript_status "NOVEL"; transcript_name "ENCODEHT000306720"; exon_number "13"; exon_id "ENSE00003607973.1"; talon_gene "43428"; talon_transcript "306720"; talon_exon "707788"; ccdsid "CCDS10638.1"; exon_status "KNOWN"; level "3"; protein_id "ENSP00000378953.1"; source "ENSEMBL"; tag "CCDS";
chr16	ENSEMBL	exon	28734520	28734679	.	+	.	gene_id "ENSG00000184110.14"; transcript_id "ENCODEHT000306720"; gene_type "protein_coding"; gene_status "KNOWN"; gene_name "EIF3C"; transcript_status "NOVEL"; transcript_name "ENCODEHT000306720"; exon_number "14"; exon_id "ENSE00003493042.1"; talon_gene "43428"; talon_transcript "306720"; talon_exon "707790"; ccdsid "CCDS10638.1"; exon_status "KNOWN"; level "3"; protein_id "ENSP00000378953.1"; source "ENSEMBL"; tag "CCDS";
chr16	ENSEMBL	exon	28734778	28734843	.	+	.	gene_id "ENSG00000184110.14"; transcript_id "ENCODEHT000306720"; gene_type "protein_coding"; gene_status "KNOWN"; gene_name "EIF3C"; transcript_status "NOVEL"; transcript_name "ENCODEHT000306720"; exon_number "15"; exon_id "ENSE00003519061.1"; talon_gene "43428"; talon_transcript "306720"; talon_exon "707792"; ccdsid "CCDS10638.1"; exon_status "KNOWN"; level "3"; protein_id "ENSP00000378953.1"; source "ENSEMBL"; tag "CCDS";
chr16	ENSEMBL	exon	28734932	28735019	.	+	.	gene_id "ENSG00000184110.14"; transcript_id "ENCODEHT000306720"; gene_type "protein_coding"; gene_status "KNOWN"; gene_name "EIF3C"; transcript_status "NOVEL"; transcript_name "ENCODEHT000306720"; exon_number "16"; exon_id "ENSE00003659101.1"; talon_gene "43428"; talon_transcript "306720"; talon_exon "707794"; ccdsid "CCDS10638.1"; exon_status "KNOWN"; level "3"; protein_id "ENSP00000378953.1"; source "ENSEMBL"; tag "CCDS";
chr16	ENSEMBL	exon	28735173	28735335	.	+	.	gene_id "ENSG00000184110.14"; transcript_id "ENCODEHT000306720"; gene_type "protein_coding"; gene_status "KNOWN"; gene_name "EIF3C"; transcript_status "NOVEL"; transcript_name "ENCODEHT000306720"; exon_number "17"; exon_id "ENSE00003463163.1"; talon_gene "43428"; talon_transcript "306720"; talon_exon "707796"; ccdsid "CCDS10638.1"; exon_status "KNOWN"; level "3"; protein_id "ENSP00000378953.1"; source "ENSEMBL"; tag "CCDS";
chr16	HAVANA	exon	28735431	28735597	.	+	.	gene_id "ENSG00000184110.14"; transcript_id "ENCODEHT000306720"; gene_type "protein_coding"; gene_status "KNOWN"; gene_name "EIF3C"; transcript_status "NOVEL"; transcript_name "ENCODEHT000306720"; exon_number "18"; exon_id "ENSE00002622693.1"; talon_gene "43428"; talon_transcript "306720"; talon_exon "707812"; ccdsid "CCDS10638.1"; exon_status "KNOWN"; level "2"; protein_id "ENSP00000457418.1"; source "HAVANA"; tag "CCDS";
chr16	TALON	transcript	28714321	28735595	.	+	.	gene_id "ENSG00000184110.14"; transcript_id "ENCODEHT000306776"; gene_name "EIF3C"; gene_status "KNOWN"; gene_type "protein_coding"; transcript_status "NOVEL"; transcript_name "ENCODEHT000306776"; talon_gene "43428"; talon_transcript "306776"; ISM-suffix_to_IDs "151895,151896,151897,151899,151900,303992,304038,304666,304683,304919,304923,305482,305891,306012,306430,306508,306533,306642,306706,306720"; ISM-suffix_transcript "TRUE"; ISM_to_IDs "151895,151896,151897,151899,151900,303992,304038,304554,304666,304683,304919,304923,305482,305891,306012,306094,306185,306430,306508,306533,306642,306706,306720"; ISM_transcript "TRUE";
chr16	ENSEMBL	exon	28714321	28714446	.	+	.	gene_id "ENSG00000184110.14"; transcript_id "ENCODEHT000306776"; gene_type "protein_coding"; gene_status "KNOWN"; gene_name "EIF3C"; transcript_status "NOVEL"; transcript_name "ENCODEHT000306776"; exon_number "1"; exon_id "ENSE00001674875.1"; talon_gene "43428"; talon_transcript "306776"; talon_exon "707766"; ccdsid "CCDS10638.1"; exon_status "KNOWN"; level "3"; protein_id "ENSP00000378953.1"; source "ENSEMBL"; tag "CCDS";
chr16	ENSEMBL	exon	28714636	28714690	.	+	.	gene_id "ENSG00000184110.14"; transcript_id "ENCODEHT000306776"; gene_type "protein_coding"; gene_status "KNOWN"; gene_name "EIF3C"; transcript_status "NOVEL"; transcript_name "ENCODEHT000306776"; exon_number "2"; exon_id "ENSE00001766067.1"; talon_gene "43428"; talon_transcript "306776"; talon_exon "707768"; ccdsid "CCDS10638.1"; exon_status "KNOWN"; level "3"; protein_id "ENSP00000378953.1"; source "ENSEMBL"; tag "CCDS";
chr16	ENSEMBL	exon	28714819	28714928	.	+	.	gene_id "ENSG00000184110.14"; transcript_id "ENCODEHT000306776"; gene_type "protein_coding"; gene_status "KNOWN"; gene_name "EIF3C"; transcript_status "NOVEL"; transcript_name "ENCODEHT000306776"; exon_number "3"; exon_id "ENSE00001673265.1"; talon_gene "43428"; talon_transcript "306776"; talon_exon "707770"; ccdsid "CCDS10638.1"; exon_status "KNOWN"; level "3"; protein_id "ENSP00000378953.1"; source "ENSEMBL"; tag "CCDS";
chr16	ENSEMBL	exon	28715307	28715434	.	+	.	gene_id "ENSG00000184110.14"; transcript_id "ENCODEHT000306776"; gene_type "protein_coding"; gene_status "KNOWN"; gene_name "EIF3C"; transcript_status "NOVEL"; transcript_name "ENCODEHT000306776"; exon_number "4"; exon_id "ENSE00001785177.1"; talon_gene "43428"; talon_transcript "306776"; talon_exon "707772"; ccdsid "CCDS10638.1"; exon_status "KNOWN"; level "3"; protein_id "ENSP00000378953.1"; source "ENSEMBL"; tag "CCDS";
chr16	ENSEMBL	exon	28723164	28723323	.	+	.	gene_id "ENSG00000184110.14"; transcript_id "ENCODEHT000306776"; gene_type "protein_coding"; gene_status "KNOWN"; gene_name "EIF3C"; transcript_status "NOVEL"; transcript_name "ENCODEHT000306776"; exon_number "5"; exon_id "ENSE00001297082.1"; talon_gene "43428"; talon_transcript "306776"; talon_exon "707774"; ccdsid "CCDS10638.1"; exon_status "KNOWN"; level "3"; protein_id "ENSP00000378953.1"; source "ENSEMBL"; tag "CCDS";
chr16	ENSEMBL	exon	28723448	28723551	.	+	.	gene_id "ENSG00000184110.14"; transcript_id "ENCODEHT000306776"; gene_type "protein_coding"; gene_status "KNOWN"; gene_name "EIF3C"; transcript_status "NOVEL"; transcript_name "ENCODEHT000306776"; exon_number "6"; exon_id "ENSE00003644420.1"; talon_gene "43428"; talon_transcript "306776"; talon_exon "707776"; ccdsid "CCDS10638.1"; exon_status "KNOWN"; level "3"; protein_id "ENSP00000378953.1"; source "ENSEMBL"; tag "CCDS";
chr16	ENSEMBL	exon	28724322	28724463	.	+	.	gene_id "ENSG00000184110.14"; transcript_id "ENCODEHT000306776"; gene_type "protein_coding"; gene_status "KNOWN"; gene_name "EIF3C"; transcript_status "NOVEL"; transcript_name "ENCODEHT000306776"; exon_number "7"; exon_id "ENSE00003480739.1"; talon_gene "43428"; talon_transcript "306776"; talon_exon "707778"; ccdsid "CCDS10638.1"; exon_status "KNOWN"; level "3"; protein_id "ENSP00000378953.1"; source "ENSEMBL"; tag "CCDS";
chr16	ENSEMBL	exon	28724658	28724783	.	+	.	gene_id "ENSG00000184110.14"; transcript_id "ENCODEHT000306776"; gene_type "protein_coding"; gene_status "KNOWN"; gene_name "EIF3C"; transcript_status "NOVEL"; transcript_name "ENCODEHT000306776"; exon_number "8"; exon_id "ENSE00003666792.1"; talon_gene "43428"; talon_transcript "306776"; talon_exon "707780"; ccdsid "CCDS10638.1"; exon_status "KNOWN"; level "3"; protein_id "ENSP00000378953.1"; source "ENSEMBL"; tag "CCDS";
chr16	ENSEMBL	exon	28724919	28725012	.	+	.	gene_id "ENSG00000184110.14"; transcript_id "ENCODEHT000306776"; gene_type "protein_coding"; gene_status "KNOWN"; gene_name "EIF3C"; transcript_status "NOVEL"; transcript_name "ENCODEHT000306776"; exon_number "9"; exon_id "ENSE00003491603.1"; talon_gene "43428"; talon_transcript "306776"; talon_exon "707782"; ccdsid "CCDS10638.1"; exon_status "KNOWN"; level "3"; protein_id "ENSP00000378953.1"; source "ENSEMBL"; tag "CCDS";
chr16	ENSEMBL	exon	28726605	28726795	.	+	.	gene_id "ENSG00000184110.14"; transcript_id "ENCODEHT000306776"; gene_type "protein_coding"; gene_status "KNOWN"; gene_name "EIF3C"; transcript_status "NOVEL"; transcript_name "ENCODEHT000306776"; exon_number "10"; exon_id "ENSE00003611293.1"; talon_gene "43428"; talon_transcript "306776"; talon_exon "707784"; ccdsid "CCDS10638.1"; exon_status "KNOWN"; level "3"; protein_id "ENSP00000378953.1"; source "ENSEMBL"; tag "CCDS";
chr16	ENSEMBL	exon	28727021	28727245	.	+	.	gene_id "ENSG00000184110.14"; transcript_id "ENCODEHT000306776"; gene_type "protein_coding"; gene_status "KNOWN"; gene_name "EIF3C"; transcript_status "NOVEL"; transcript_name "ENCODEHT000306776"; exon_number "11"; exon_id "ENSE00003502717.1"; talon_gene "43428"; talon_transcript "306776"; talon_exon "707786"; ccdsid "CCDS10638.1"; exon_status "KNOWN"; level "3"; protein_id "ENSP00000378953.1"; source "ENSEMBL"; tag "CCDS";
chr16	ENSEMBL	exon	28731829	28732192	.	+	.	gene_id "ENSG00000184110.14"; transcript_id "ENCODEHT000306776"; gene_type "protein_coding"; gene_status "KNOWN"; gene_name "EIF3C"; transcript_status "NOVEL"; transcript_name "ENCODEHT000306776"; exon_number "12"; exon_id "ENSE00003607973.1"; talon_gene "43428"; talon_transcript "306776"; talon_exon "707788"; ccdsid "CCDS10638.1"; exon_status "KNOWN"; level "3"; protein_id "ENSP00000378953.1"; source "ENSEMBL"; tag "CCDS";
chr16	ENSEMBL	exon	28734520	28734679	.	+	.	gene_id "ENSG00000184110.14"; transcript_id "ENCODEHT000306776"; gene_type "protein_coding"; gene_status "KNOWN"; gene_name "EIF3C"; transcript_status "NOVEL"; transcript_name "ENCODEHT000306776"; exon_number "13"; exon_id "ENSE00003493042.1"; talon_gene "43428"; talon_transcript "306776"; talon_exon "707790"; ccdsid "CCDS10638.1"; exon_status "KNOWN"; level "3"; protein_id "ENSP00000378953.1"; source "ENSEMBL"; tag "CCDS";
chr16	ENSEMBL	exon	28734778	28734843	.	+	.	gene_id "ENSG00000184110.14"; transcript_id "ENCODEHT000306776"; gene_type "protein_coding"; gene_status "KNOWN"; gene_name "EIF3C"; transcript_status "NOVEL"; transcript_name "ENCODEHT000306776"; exon_number "14"; exon_id "ENSE00003519061.1"; talon_gene "43428"; talon_transcript "306776"; talon_exon "707792"; ccdsid "CCDS10638.1"; exon_status "KNOWN"; level "3"; protein_id "ENSP00000378953.1"; source "ENSEMBL"; tag "CCDS";
chr16	ENSEMBL	exon	28734932	28735019	.	+	.	gene_id "ENSG00000184110.14"; transcript_id "ENCODEHT000306776"; gene_type "protein_coding"; gene_status "KNOWN"; gene_name "EIF3C"; transcript_status "NOVEL"; transcript_name "ENCODEHT000306776"; exon_number "15"; exon_id "ENSE00003659101.1"; talon_gene "43428"; talon_transcript "306776"; talon_exon "707794"; ccdsid "CCDS10638.1"; exon_status "KNOWN"; level "3"; protein_id "ENSP00000378953.1"; source "ENSEMBL"; tag "CCDS";
chr16	ENSEMBL	exon	28735173	28735335	.	+	.	gene_id "ENSG00000184110.14"; transcript_id "ENCODEHT000306776"; gene_type "protein_coding"; gene_status "KNOWN"; gene_name "EIF3C"; transcript_status "NOVEL"; transcript_name "ENCODEHT000306776"; exon_number "16"; exon_id "ENSE00003463163.1"; talon_gene "43428"; talon_transcript "306776"; talon_exon "707796"; ccdsid "CCDS10638.1"; exon_status "KNOWN"; level "3"; protein_id "ENSP00000378953.1"; source "ENSEMBL"; tag "CCDS";
chr16	HAVANA	exon	28735431	28735595	.	+	.	gene_id "ENSG00000184110.14"; transcript_id "ENCODEHT000306776"; gene_type "protein_coding"; gene_status "KNOWN"; gene_name "EIF3C"; transcript_status "NOVEL"; transcript_name "ENCODEHT000306776"; exon_number "17"; exon_id "ENSE00002586464.1"; talon_gene "43428"; talon_transcript "306776"; talon_exon "707823"; exon_status "KNOWN"; level "2"; source "HAVANA";
chr16	TALON	transcript	28714636	28735590	.	+	.	gene_id "ENSG00000184110.14"; transcript_id "ENCODEHT000306873"; gene_name "EIF3C"; gene_status "KNOWN"; gene_type "protein_coding"; transcript_status "NOVEL"; transcript_name "ENCODEHT000306873"; talon_gene "43428"; talon_transcript "306873"; ISM-suffix_to_IDs "151895,151896,151897,151899,151900,303992,304038,304206,304666,304683,304919,304923,304947,305482,305891,305982,306012,306430,306508,306533,306642,306706,306720,306776"; ISM-suffix_transcript "TRUE"; ISM_to_IDs "151895,151896,151897,151899,151900,303992,304038,304206,304554,304666,304683,304919,304923,304947,305482,305891,305982,306012,306094,306185,306430,306508,306533,306642,306706,306720,306776"; ISM_transcript "TRUE";
chr16	ENSEMBL	exon	28714636	28714690	.	+	.	gene_id "ENSG00000184110.14"; transcript_id "ENCODEHT000306873"; gene_type "protein_coding"; gene_status "KNOWN"; gene_name "EIF3C"; transcript_status "NOVEL"; transcript_name "ENCODEHT000306873"; exon_number "1"; exon_id "ENSE00001766067.1"; talon_gene "43428"; talon_transcript "306873"; talon_exon "707768"; ccdsid "CCDS10638.1"; exon_status "KNOWN"; level "3"; protein_id "ENSP00000378953.1"; source "ENSEMBL"; tag "CCDS";
chr16	ENSEMBL	exon	28714819	28714928	.	+	.	gene_id "ENSG00000184110.14"; transcript_id "ENCODEHT000306873"; gene_type "protein_coding"; gene_status "KNOWN"; gene_name "EIF3C"; transcript_status "NOVEL"; transcript_name "ENCODEHT000306873"; exon_number "2"; exon_id "ENSE00001673265.1"; talon_gene "43428"; talon_transcript "306873"; talon_exon "707770"; ccdsid "CCDS10638.1"; exon_status "KNOWN"; level "3"; protein_id "ENSP00000378953.1"; source "ENSEMBL"; tag "CCDS";
chr16	ENSEMBL	exon	28715307	28715434	.	+	.	gene_id "ENSG00000184110.14"; transcript_id "ENCODEHT000306873"; gene_type "protein_coding"; gene_status "KNOWN"; gene_name "EIF3C"; transcript_status "NOVEL"; transcript_name "ENCODEHT000306873"; exon_number "3"; exon_id "ENSE00001785177.1"; talon_gene "43428"; talon_transcript "306873"; talon_exon "707772"; ccdsid "CCDS10638.1"; exon_status "KNOWN"; level "3"; protein_id "ENSP00000378953.1"; source "ENSEMBL"; tag "CCDS";
chr16	ENSEMBL	exon	28723164	28723323	.	+	.	gene_id "ENSG00000184110.14"; transcript_id "ENCODEHT000306873"; gene_type "protein_coding"; gene_status "KNOWN"; gene_name "EIF3C"; transcript_status "NOVEL"; transcript_name "ENCODEHT000306873"; exon_number "4"; exon_id "ENSE00001297082.1"; talon_gene "43428"; talon_transcript "306873"; talon_exon "707774"; ccdsid "CCDS10638.1"; exon_status "KNOWN"; level "3"; protein_id "ENSP00000378953.1"; source "ENSEMBL"; tag "CCDS";
chr16	ENSEMBL	exon	28723448	28723551	.	+	.	gene_id "ENSG00000184110.14"; transcript_id "ENCODEHT000306873"; gene_type "protein_coding"; gene_status "KNOWN"; gene_name "EIF3C"; transcript_status "NOVEL"; transcript_name "ENCODEHT000306873"; exon_number "5"; exon_id "ENSE00003644420.1"; talon_gene "43428"; talon_transcript "306873"; talon_exon "707776"; ccdsid "CCDS10638.1"; exon_status "KNOWN"; level "3"; protein_id "ENSP00000378953.1"; source "ENSEMBL"; tag "CCDS";
chr16	ENSEMBL	exon	28724322	28724463	.	+	.	gene_id "ENSG00000184110.14"; transcript_id "ENCODEHT000306873"; gene_type "protein_coding"; gene_status "KNOWN"; gene_name "EIF3C"; transcript_status "NOVEL"; transcript_name "ENCODEHT000306873"; exon_number "6"; exon_id "ENSE00003480739.1"; talon_gene "43428"; talon_transcript "306873"; talon_exon "707778"; ccdsid "CCDS10638.1"; exon_status "KNOWN"; level "3"; protein_id "ENSP00000378953.1"; source "ENSEMBL"; tag "CCDS";
chr16	ENSEMBL	exon	28724658	28724783	.	+	.	gene_id "ENSG00000184110.14"; transcript_id "ENCODEHT000306873"; gene_type "protein_coding"; gene_status "KNOWN"; gene_name "EIF3C"; transcript_status "NOVEL"; transcript_name "ENCODEHT000306873"; exon_number "7"; exon_id "ENSE00003666792.1"; talon_gene "43428"; talon_transcript "306873"; talon_exon "707780"; ccdsid "CCDS10638.1"; exon_status "KNOWN"; level "3"; protein_id "ENSP00000378953.1"; source "ENSEMBL"; tag "CCDS";
chr16	ENSEMBL	exon	28724919	28725012	.	+	.	gene_id "ENSG00000184110.14"; transcript_id "ENCODEHT000306873"; gene_type "protein_coding"; gene_status "KNOWN"; gene_name "EIF3C"; transcript_status "NOVEL"; transcript_name "ENCODEHT000306873"; exon_number "8"; exon_id "ENSE00003491603.1"; talon_gene "43428"; talon_transcript "306873"; talon_exon "707782"; ccdsid "CCDS10638.1"; exon_status "KNOWN"; level "3"; protein_id "ENSP00000378953.1"; source "ENSEMBL"; tag "CCDS";
chr16	ENSEMBL	exon	28726605	28726795	.	+	.	gene_id "ENSG00000184110.14"; transcript_id "ENCODEHT000306873"; gene_type "protein_coding"; gene_status "KNOWN"; gene_name "EIF3C"; transcript_status "NOVEL"; transcript_name "ENCODEHT000306873"; exon_number "9"; exon_id "ENSE00003611293.1"; talon_gene "43428"; talon_transcript "306873"; talon_exon "707784"; ccdsid "CCDS10638.1"; exon_status "KNOWN"; level "3"; protein_id "ENSP00000378953.1"; source "ENSEMBL"; tag "CCDS";
chr16	ENSEMBL	exon	28727021	28727245	.	+	.	gene_id "ENSG00000184110.14"; transcript_id "ENCODEHT000306873"; gene_type "protein_coding"; gene_status "KNOWN"; gene_name "EIF3C"; transcript_status "NOVEL"; transcript_name "ENCODEHT000306873"; exon_number "10"; exon_id "ENSE00003502717.1"; talon_gene "43428"; talon_transcript "306873"; talon_exon "707786"; ccdsid "CCDS10638.1"; exon_status "KNOWN"; level "3"; protein_id "ENSP00000378953.1"; source "ENSEMBL"; tag "CCDS";
chr16	ENSEMBL	exon	28731829	28732192	.	+	.	gene_id "ENSG00000184110.14"; transcript_id "ENCODEHT000306873"; gene_type "protein_coding"; gene_status "KNOWN"; gene_name "EIF3C"; transcript_status "NOVEL"; transcript_name "ENCODEHT000306873"; exon_number "11"; exon_id "ENSE00003607973.1"; talon_gene "43428"; talon_transcript "306873"; talon_exon "707788"; ccdsid "CCDS10638.1"; exon_status "KNOWN"; level "3"; protein_id "ENSP00000378953.1"; source "ENSEMBL"; tag "CCDS";
chr16	ENSEMBL	exon	28734520	28734679	.	+	.	gene_id "ENSG00000184110.14"; transcript_id "ENCODEHT000306873"; gene_type "protein_coding"; gene_status "KNOWN"; gene_name "EIF3C"; transcript_status "NOVEL"; transcript_name "ENCODEHT000306873"; exon_number "12"; exon_id "ENSE00003493042.1"; talon_gene "43428"; talon_transcript "306873"; talon_exon "707790"; ccdsid "CCDS10638.1"; exon_status "KNOWN"; level "3"; protein_id "ENSP00000378953.1"; source "ENSEMBL"; tag "CCDS";
chr16	ENSEMBL	exon	28734778	28734843	.	+	.	gene_id "ENSG00000184110.14"; transcript_id "ENCODEHT000306873"; gene_type "protein_coding"; gene_status "KNOWN"; gene_name "EIF3C"; transcript_status "NOVEL"; transcript_name "ENCODEHT000306873"; exon_number "13"; exon_id "ENSE00003519061.1"; talon_gene "43428"; talon_transcript "306873"; talon_exon "707792"; ccdsid "CCDS10638.1"; exon_status "KNOWN"; level "3"; protein_id "ENSP00000378953.1"; source "ENSEMBL"; tag "CCDS";
chr16	ENSEMBL	exon	28734932	28735019	.	+	.	gene_id "ENSG00000184110.14"; transcript_id "ENCODEHT000306873"; gene_type "protein_coding"; gene_status "KNOWN"; gene_name "EIF3C"; transcript_status "NOVEL"; transcript_name "ENCODEHT000306873"; exon_number "14"; exon_id "ENSE00003659101.1"; talon_gene "43428"; talon_transcript "306873"; talon_exon "707794"; ccdsid "CCDS10638.1"; exon_status "KNOWN"; level "3"; protein_id "ENSP00000378953.1"; source "ENSEMBL"; tag "CCDS";
chr16	ENSEMBL	exon	28735173	28735335	.	+	.	gene_id "ENSG00000184110.14"; transcript_id "ENCODEHT000306873"; gene_type "protein_coding"; gene_status "KNOWN"; gene_name "EIF3C"; transcript_status "NOVEL"; transcript_name "ENCODEHT000306873"; exon_number "15"; exon_id "ENSE00003463163.1"; talon_gene "43428"; talon_transcript "306873"; talon_exon "707796"; ccdsid "CCDS10638.1"; exon_status "KNOWN"; level "3"; protein_id "ENSP00000378953.1"; source "ENSEMBL"; tag "CCDS";
chr16	HAVANA	exon	28735431	28735590	.	+	.	gene_id "ENSG00000184110.14"; transcript_id "ENCODEHT000306873"; gene_type "protein_coding"; gene_status "KNOWN"; gene_name "EIF3C"; transcript_status "NOVEL"; transcript_name "ENCODEHT000306873"; exon_number "16"; exon_id "ENSE00002576929.1"; talon_gene "43428"; talon_transcript "306873"; talon_exon "707832"; exon_status "KNOWN"; level "2"; source "HAVANA";
chr16	TALON	transcript	28714819	28735598	.	+	.	gene_id "ENSG00000184110.14"; transcript_id "ENCODEHT000306920"; gene_name "EIF3C"; gene_status "KNOWN"; gene_type "protein_coding"; transcript_status "NOVEL"; transcript_name "ENCODEHT000306920"; talon_gene "43428"; talon_transcript "306920"; ISM-suffix_to_IDs "151895,151896,151897,151899,151900,303992,304038,304056,304206,304666,304683,304919,304923,304947,305482,305891,305982,306012,306430,306508,306533,306642,306653,306706,306720,306776,306873"; ISM-suffix_transcript "TRUE"; ISM_to_IDs "151895,151896,151897,151899,151900,303992,304038,304056,304206,304554,304666,304683,304919,304923,304947,305482,305891,305982,306012,306094,306185,306430,306508,306533,306642,306653,306706,306720,306776,306873"; ISM_transcript "TRUE";
chr16	ENSEMBL	exon	28714819	28714928	.	+	.	gene_id "ENSG00000184110.14"; transcript_id "ENCODEHT000306920"; gene_type "protein_coding"; gene_status "KNOWN"; gene_name "EIF3C"; transcript_status "NOVEL"; transcript_name "ENCODEHT000306920"; exon_number "1"; exon_id "ENSE00001673265.1"; talon_gene "43428"; talon_transcript "306920"; talon_exon "707770"; ccdsid "CCDS10638.1"; exon_status "KNOWN"; level "3"; protein_id "ENSP00000378953.1"; source "ENSEMBL"; tag "CCDS";
chr16	ENSEMBL	exon	28715307	28715434	.	+	.	gene_id "ENSG00000184110.14"; transcript_id "ENCODEHT000306920"; gene_type "protein_coding"; gene_status "KNOWN"; gene_name "EIF3C"; transcript_status "NOVEL"; transcript_name "ENCODEHT000306920"; exon_number "2"; exon_id "ENSE00001785177.1"; talon_gene "43428"; talon_transcript "306920"; talon_exon "707772"; ccdsid "CCDS10638.1"; exon_status "KNOWN"; level "3"; protein_id "ENSP00000378953.1"; source "ENSEMBL"; tag "CCDS";
chr16	ENSEMBL	exon	28723164	28723323	.	+	.	gene_id "ENSG00000184110.14"; transcript_id "ENCODEHT000306920"; gene_type "protein_coding"; gene_status "KNOWN"; gene_name "EIF3C"; transcript_status "NOVEL"; transcript_name "ENCODEHT000306920"; exon_number "3"; exon_id "ENSE00001297082.1"; talon_gene "43428"; talon_transcript "306920"; talon_exon "707774"; ccdsid "CCDS10638.1"; exon_status "KNOWN"; level "3"; protein_id "ENSP00000378953.1"; source "ENSEMBL"; tag "CCDS";
chr16	ENSEMBL	exon	28723448	28723551	.	+	.	gene_id "ENSG00000184110.14"; transcript_id "ENCODEHT000306920"; gene_type "protein_coding"; gene_status "KNOWN"; gene_name "EIF3C"; transcript_status "NOVEL"; transcript_name "ENCODEHT000306920"; exon_number "4"; exon_id "ENSE00003644420.1"; talon_gene "43428"; talon_transcript "306920"; talon_exon "707776"; ccdsid "CCDS10638.1"; exon_status "KNOWN"; level "3"; protein_id "ENSP00000378953.1"; source "ENSEMBL"; tag "CCDS";
chr16	ENSEMBL	exon	28724322	28724463	.	+	.	gene_id "ENSG00000184110.14"; transcript_id "ENCODEHT000306920"; gene_type "protein_coding"; gene_status "KNOWN"; gene_name "EIF3C"; transcript_status "NOVEL"; transcript_name "ENCODEHT000306920"; exon_number "5"; exon_id "ENSE00003480739.1"; talon_gene "43428"; talon_transcript "306920"; talon_exon "707778"; ccdsid "CCDS10638.1"; exon_status "KNOWN"; level "3"; protein_id "ENSP00000378953.1"; source "ENSEMBL"; tag "CCDS";
chr16	ENSEMBL	exon	28724658	28724783	.	+	.	gene_id "ENSG00000184110.14"; transcript_id "ENCODEHT000306920"; gene_type "protein_coding"; gene_status "KNOWN"; gene_name "EIF3C"; transcript_status "NOVEL"; transcript_name "ENCODEHT000306920"; exon_number "6"; exon_id "ENSE00003666792.1"; talon_gene "43428"; talon_transcript "306920"; talon_exon "707780"; ccdsid "CCDS10638.1"; exon_status "KNOWN"; level "3"; protein_id "ENSP00000378953.1"; source "ENSEMBL"; tag "CCDS";
chr16	ENSEMBL	exon	28724919	28725012	.	+	.	gene_id "ENSG00000184110.14"; transcript_id "ENCODEHT000306920"; gene_type "protein_coding"; gene_status "KNOWN"; gene_name "EIF3C"; transcript_status "NOVEL"; transcript_name "ENCODEHT000306920"; exon_number "7"; exon_id "ENSE00003491603.1"; talon_gene "43428"; talon_transcript "306920"; talon_exon "707782"; ccdsid "CCDS10638.1"; exon_status "KNOWN"; level "3"; protein_id "ENSP00000378953.1"; source "ENSEMBL"; tag "CCDS";
chr16	ENSEMBL	exon	28726605	28726795	.	+	.	gene_id "ENSG00000184110.14"; transcript_id "ENCODEHT000306920"; gene_type "protein_coding"; gene_status "KNOWN"; gene_name "EIF3C"; transcript_status "NOVEL"; transcript_name "ENCODEHT000306920"; exon_number "8"; exon_id "ENSE00003611293.1"; talon_gene "43428"; talon_transcript "306920"; talon_exon "707784"; ccdsid "CCDS10638.1"; exon_status "KNOWN"; level "3"; protein_id "ENSP00000378953.1"; source "ENSEMBL"; tag "CCDS";
chr16	ENSEMBL	exon	28727021	28727245	.	+	.	gene_id "ENSG00000184110.14"; transcript_id "ENCODEHT000306920"; gene_type "protein_coding"; gene_status "KNOWN"; gene_name "EIF3C"; transcript_status "NOVEL"; transcript_name "ENCODEHT000306920"; exon_number "9"; exon_id "ENSE00003502717.1"; talon_gene "43428"; talon_transcript "306920"; talon_exon "707786"; ccdsid "CCDS10638.1"; exon_status "KNOWN"; level "3"; protein_id "ENSP00000378953.1"; source "ENSEMBL"; tag "CCDS";
chr16	ENSEMBL	exon	28731829	28732192	.	+	.	gene_id "ENSG00000184110.14"; transcript_id "ENCODEHT000306920"; gene_type "protein_coding"; gene_status "KNOWN"; gene_name "EIF3C"; transcript_status "NOVEL"; transcript_name "ENCODEHT000306920"; exon_number "10"; exon_id "ENSE00003607973.1"; talon_gene "43428"; talon_transcript "306920"; talon_exon "707788"; ccdsid "CCDS10638.1"; exon_status "KNOWN"; level "3"; protein_id "ENSP00000378953.1"; source "ENSEMBL"; tag "CCDS";
chr16	ENSEMBL	exon	28734520	28734679	.	+	.	gene_id "ENSG00000184110.14"; transcript_id "ENCODEHT000306920"; gene_type "protein_coding"; gene_status "KNOWN"; gene_name "EIF3C"; transcript_status "NOVEL"; transcript_name "ENCODEHT000306920"; exon_number "11"; exon_id "ENSE00003493042.1"; talon_gene "43428"; talon_transcript "306920"; talon_exon "707790"; ccdsid "CCDS10638.1"; exon_status "KNOWN"; level "3"; protein_id "ENSP00000378953.1"; source "ENSEMBL"; tag "CCDS";
chr16	ENSEMBL	exon	28734778	28734843	.	+	.	gene_id "ENSG00000184110.14"; transcript_id "ENCODEHT000306920"; gene_type "protein_coding"; gene_status "KNOWN"; gene_name "EIF3C"; transcript_status "NOVEL"; transcript_name "ENCODEHT000306920"; exon_number "12"; exon_id "ENSE00003519061.1"; talon_gene "43428"; talon_transcript "306920"; talon_exon "707792"; ccdsid "CCDS10638.1"; exon_status "KNOWN"; level "3"; protein_id "ENSP00000378953.1"; source "ENSEMBL"; tag "CCDS";
chr16	ENSEMBL	exon	28734932	28735019	.	+	.	gene_id "ENSG00000184110.14"; transcript_id "ENCODEHT000306920"; gene_type "protein_coding"; gene_status "KNOWN"; gene_name "EIF3C"; transcript_status "NOVEL"; transcript_name "ENCODEHT000306920"; exon_number "13"; exon_id "ENSE00003659101.1"; talon_gene "43428"; talon_transcript "306920"; talon_exon "707794"; ccdsid "CCDS10638.1"; exon_status "KNOWN"; level "3"; protein_id "ENSP00000378953.1"; source "ENSEMBL"; tag "CCDS";
chr16	ENSEMBL	exon	28735173	28735335	.	+	.	gene_id "ENSG00000184110.14"; transcript_id "ENCODEHT000306920"; gene_type "protein_coding"; gene_status "KNOWN"; gene_name "EIF3C"; transcript_status "NOVEL"; transcript_name "ENCODEHT000306920"; exon_number "14"; exon_id "ENSE00003463163.1"; talon_gene "43428"; talon_transcript "306920"; talon_exon "707796"; ccdsid "CCDS10638.1"; exon_status "KNOWN"; level "3"; protein_id "ENSP00000378953.1"; source "ENSEMBL"; tag "CCDS";
chr16	HAVANA	exon	28735431	28735598	.	+	.	gene_id "ENSG00000184110.14"; transcript_id "ENCODEHT000306920"; gene_type "protein_coding"; gene_status "KNOWN"; gene_name "EIF3C"; transcript_status "NOVEL"; transcript_name "ENCODEHT000306920"; exon_number "15"; exon_id "ENSE00002586846.1"; talon_gene "43428"; talon_transcript "306920"; talon_exon "707798"; ccdsid "CCDS10638.1"; exon_status "KNOWN"; level "2"; protein_id "ENSP00000457963.1"; source "HAVANA"; tag "CCDS";
chr16	TALON	transcript	28715307	28735590	.	+	.	gene_id "ENSG00000184110.14"; transcript_id "ENCODEHT000306981"; gene_name "EIF3C"; gene_status "KNOWN"; gene_type "protein_coding"; transcript_status "NOVEL"; transcript_name "ENCODEHT000306981"; talon_gene "43428"; talon_transcript "306981"; ISM-suffix_to_IDs "151895,151896,151897,151899,151900,303992,304038,304056,304164,304206,304666,304673,304683,304919,304923,304947,304978,305482,305891,305982,306012,306430,306508,306533,306642,306653,306667,306706,306720,306776,306873,306920"; ISM-suffix_transcript "TRUE"; ISM_to_IDs "151895,151896,151897,151899,151900,303992,304038,304056,304164,304206,304554,304666,304673,304683,304919,304923,304947,304978,305482,305891,305982,306012,306094,306185,306430,306508,306533,306642,306653,306667,306706,306720,306776,306873,306920"; ISM_transcript "TRUE";
chr16	ENSEMBL	exon	28715307	28715434	.	+	.	gene_id "ENSG00000184110.14"; transcript_id "ENCODEHT000306981"; gene_type "protein_coding"; gene_status "KNOWN"; gene_name "EIF3C"; transcript_status "NOVEL"; transcript_name "ENCODEHT000306981"; exon_number "1"; exon_id "ENSE00001785177.1"; talon_gene "43428"; talon_transcript "306981"; talon_exon "707772"; ccdsid "CCDS10638.1"; exon_status "KNOWN"; level "3"; protein_id "ENSP00000378953.1"; source "ENSEMBL"; tag "CCDS";
chr16	ENSEMBL	exon	28723164	28723323	.	+	.	gene_id "ENSG00000184110.14"; transcript_id "ENCODEHT000306981"; gene_type "protein_coding"; gene_status "KNOWN"; gene_name "EIF3C"; transcript_status "NOVEL"; transcript_name "ENCODEHT000306981"; exon_number "2"; exon_id "ENSE00001297082.1"; talon_gene "43428"; talon_transcript "306981"; talon_exon "707774"; ccdsid "CCDS10638.1"; exon_status "KNOWN"; level "3"; protein_id "ENSP00000378953.1"; source "ENSEMBL"; tag "CCDS";
chr16	ENSEMBL	exon	28723448	28723551	.	+	.	gene_id "ENSG00000184110.14"; transcript_id "ENCODEHT000306981"; gene_type "protein_coding"; gene_status "KNOWN"; gene_name "EIF3C"; transcript_status "NOVEL"; transcript_name "ENCODEHT000306981"; exon_number "3"; exon_id "ENSE00003644420.1"; talon_gene "43428"; talon_transcript "306981"; talon_exon "707776"; ccdsid "CCDS10638.1"; exon_status "KNOWN"; level "3"; protein_id "ENSP00000378953.1"; source "ENSEMBL"; tag "CCDS";
chr16	ENSEMBL	exon	28724322	28724463	.	+	.	gene_id "ENSG00000184110.14"; transcript_id "ENCODEHT000306981"; gene_type "protein_coding"; gene_status "KNOWN"; gene_name "EIF3C"; transcript_status "NOVEL"; transcript_name "ENCODEHT000306981"; exon_number "4"; exon_id "ENSE00003480739.1"; talon_gene "43428"; talon_transcript "306981"; talon_exon "707778"; ccdsid "CCDS10638.1"; exon_status "KNOWN"; level "3"; protein_id "ENSP00000378953.1"; source "ENSEMBL"; tag "CCDS";
chr16	ENSEMBL	exon	28724658	28724783	.	+	.	gene_id "ENSG00000184110.14"; transcript_id "ENCODEHT000306981"; gene_type "protein_coding"; gene_status "KNOWN"; gene_name "EIF3C"; transcript_status "NOVEL"; transcript_name "ENCODEHT000306981"; exon_number "5"; exon_id "ENSE00003666792.1"; talon_gene "43428"; talon_transcript "306981"; talon_exon "707780"; ccdsid "CCDS10638.1"; exon_status "KNOWN"; level "3"; protein_id "ENSP00000378953.1"; source "ENSEMBL"; tag "CCDS";
chr16	ENSEMBL	exon	28724919	28725012	.	+	.	gene_id "ENSG00000184110.14"; transcript_id "ENCODEHT000306981"; gene_type "protein_coding"; gene_status "KNOWN"; gene_name "EIF3C"; transcript_status "NOVEL"; transcript_name "ENCODEHT000306981"; exon_number "6"; exon_id "ENSE00003491603.1"; talon_gene "43428"; talon_transcript "306981"; talon_exon "707782"; ccdsid "CCDS10638.1"; exon_status "KNOWN"; level "3"; protein_id "ENSP00000378953.1"; source "ENSEMBL"; tag "CCDS";
chr16	ENSEMBL	exon	28726605	28726795	.	+	.	gene_id "ENSG00000184110.14"; transcript_id "ENCODEHT000306981"; gene_type "protein_coding"; gene_status "KNOWN"; gene_name "EIF3C"; transcript_status "NOVEL"; transcript_name "ENCODEHT000306981"; exon_number "7"; exon_id "ENSE00003611293.1"; talon_gene "43428"; talon_transcript "306981"; talon_exon "707784"; ccdsid "CCDS10638.1"; exon_status "KNOWN"; level "3"; protein_id "ENSP00000378953.1"; source "ENSEMBL"; tag "CCDS";
chr16	ENSEMBL	exon	28727021	28727245	.	+	.	gene_id "ENSG00000184110.14"; transcript_id "ENCODEHT000306981"; gene_type "protein_coding"; gene_status "KNOWN"; gene_name "EIF3C"; transcript_status "NOVEL"; transcript_name "ENCODEHT000306981"; exon_number "8"; exon_id "ENSE00003502717.1"; talon_gene "43428"; talon_transcript "306981"; talon_exon "707786"; ccdsid "CCDS10638.1"; exon_status "KNOWN"; level "3"; protein_id "ENSP00000378953.1"; source "ENSEMBL"; tag "CCDS";
chr16	ENSEMBL	exon	28731829	28732192	.	+	.	gene_id "ENSG00000184110.14"; transcript_id "ENCODEHT000306981"; gene_type "protein_coding"; gene_status "KNOWN"; gene_name "EIF3C"; transcript_status "NOVEL"; transcript_name "ENCODEHT000306981"; exon_number "9"; exon_id "ENSE00003607973.1"; talon_gene "43428"; talon_transcript "306981"; talon_exon "707788"; ccdsid "CCDS10638.1"; exon_status "KNOWN"; level "3"; protein_id "ENSP00000378953.1"; source "ENSEMBL"; tag "CCDS";
chr16	ENSEMBL	exon	28734520	28734679	.	+	.	gene_id "ENSG00000184110.14"; transcript_id "ENCODEHT000306981"; gene_type "protein_coding"; gene_status "KNOWN"; gene_name "EIF3C"; transcript_status "NOVEL"; transcript_name "ENCODEHT000306981"; exon_number "10"; exon_id "ENSE00003493042.1"; talon_gene "43428"; talon_transcript "306981"; talon_exon "707790"; ccdsid "CCDS10638.1"; exon_status "KNOWN"; level "3"; protein_id "ENSP00000378953.1"; source "ENSEMBL"; tag "CCDS";
chr16	ENSEMBL	exon	28734778	28734843	.	+	.	gene_id "ENSG00000184110.14"; transcript_id "ENCODEHT000306981"; gene_type "protein_coding"; gene_status "KNOWN"; gene_name "EIF3C"; transcript_status "NOVEL"; transcript_name "ENCODEHT000306981"; exon_number "11"; exon_id "ENSE00003519061.1"; talon_gene "43428"; talon_transcript "306981"; talon_exon "707792"; ccdsid "CCDS10638.1"; exon_status "KNOWN"; level "3"; protein_id "ENSP00000378953.1"; source "ENSEMBL"; tag "CCDS";
chr16	ENSEMBL	exon	28734932	28735019	.	+	.	gene_id "ENSG00000184110.14"; transcript_id "ENCODEHT000306981"; gene_type "protein_coding"; gene_status "KNOWN"; gene_name "EIF3C"; transcript_status "NOVEL"; transcript_name "ENCODEHT000306981"; exon_number "12"; exon_id "ENSE00003659101.1"; talon_gene "43428"; talon_transcript "306981"; talon_exon "707794"; ccdsid "CCDS10638.1"; exon_status "KNOWN"; level "3"; protein_id "ENSP00000378953.1"; source "ENSEMBL"; tag "CCDS";
chr16	ENSEMBL	exon	28735173	28735335	.	+	.	gene_id "ENSG00000184110.14"; transcript_id "ENCODEHT000306981"; gene_type "protein_coding"; gene_status "KNOWN"; gene_name "EIF3C"; transcript_status "NOVEL"; transcript_name "ENCODEHT000306981"; exon_number "13"; exon_id "ENSE00003463163.1"; talon_gene "43428"; talon_transcript "306981"; talon_exon "707796"; ccdsid "CCDS10638.1"; exon_status "KNOWN"; level "3"; protein_id "ENSP00000378953.1"; source "ENSEMBL"; tag "CCDS";
chr16	HAVANA	exon	28735431	28735590	.	+	.	gene_id "ENSG00000184110.14"; transcript_id "ENCODEHT000306981"; gene_type "protein_coding"; gene_status "KNOWN"; gene_name "EIF3C"; transcript_status "NOVEL"; transcript_name "ENCODEHT000306981"; exon_number "14"; exon_id "ENSE00002576929.1"; talon_gene "43428"; talon_transcript "306981"; talon_exon "707832"; exon_status "KNOWN"; level "2"; source "HAVANA";
chr16	HAVANA	transcript	28721255	28735595	.	+	.	gene_id "ENSG00000184110.14"; transcript_id "ENST00000565932.5"; gene_name "EIF3C"; gene_status "KNOWN"; gene_type "protein_coding"; transcript_type "retained_intron"; transcript_status "KNOWN"; transcript_name "EIF3C-207"; talon_gene "43428"; talon_transcript "151904"; havana_transcript "OTTHUMT00000431004.1"; level "2"; source "HAVANA"; transcript_support_level "1";
chr16	HAVANA	exon	28721255	28723323	.	+	.	gene_id "ENSG00000184110.14"; transcript_id "ENST00000565932.5"; gene_type "protein_coding"; gene_status "KNOWN"; gene_name "EIF3C"; transcript_type "retained_intron"; transcript_status "KNOWN"; transcript_name "EIF3C-207"; exon_number "1"; exon_id "ENSE00002629514.1"; talon_gene "43428"; talon_transcript "151904"; talon_exon "707822"; exon_status "KNOWN"; level "2"; source "HAVANA";
chr16	ENSEMBL	exon	28723448	28723551	.	+	.	gene_id "ENSG00000184110.14"; transcript_id "ENST00000565932.5"; gene_type "protein_coding"; gene_status "KNOWN"; gene_name "EIF3C"; transcript_type "retained_intron"; transcript_status "KNOWN"; transcript_name "EIF3C-207"; exon_number "2"; exon_id "ENSE00003644420.1"; talon_gene "43428"; talon_transcript "151904"; talon_exon "707776"; ccdsid "CCDS10638.1"; exon_status "KNOWN"; level "3"; protein_id "ENSP00000378953.1"; source "ENSEMBL"; tag "CCDS";
chr16	ENSEMBL	exon	28724322	28724463	.	+	.	gene_id "ENSG00000184110.14"; transcript_id "ENST00000565932.5"; gene_type "protein_coding"; gene_status "KNOWN"; gene_name "EIF3C"; transcript_type "retained_intron"; transcript_status "KNOWN"; transcript_name "EIF3C-207"; exon_number "3"; exon_id "ENSE00003480739.1"; talon_gene "43428"; talon_transcript "151904"; talon_exon "707778"; ccdsid "CCDS10638.1"; exon_status "KNOWN"; level "3"; protein_id "ENSP00000378953.1"; source "ENSEMBL"; tag "CCDS";
chr16	ENSEMBL	exon	28724658	28724783	.	+	.	gene_id "ENSG00000184110.14"; transcript_id "ENST00000565932.5"; gene_type "protein_coding"; gene_status "KNOWN"; gene_name "EIF3C"; transcript_type "retained_intron"; transcript_status "KNOWN"; transcript_name "EIF3C-207"; exon_number "4"; exon_id "ENSE00003666792.1"; talon_gene "43428"; talon_transcript "151904"; talon_exon "707780"; ccdsid "CCDS10638.1"; exon_status "KNOWN"; level "3"; protein_id "ENSP00000378953.1"; source "ENSEMBL"; tag "CCDS";
chr16	ENSEMBL	exon	28724919	28725012	.	+	.	gene_id "ENSG00000184110.14"; transcript_id "ENST00000565932.5"; gene_type "protein_coding"; gene_status "KNOWN"; gene_name "EIF3C"; transcript_type "retained_intron"; transcript_status "KNOWN"; transcript_name "EIF3C-207"; exon_number "5"; exon_id "ENSE00003491603.1"; talon_gene "43428"; talon_transcript "151904"; talon_exon "707782"; ccdsid "CCDS10638.1"; exon_status "KNOWN"; level "3"; protein_id "ENSP00000378953.1"; source "ENSEMBL"; tag "CCDS";
chr16	ENSEMBL	exon	28726605	28726795	.	+	.	gene_id "ENSG00000184110.14"; transcript_id "ENST00000565932.5"; gene_type "protein_coding"; gene_status "KNOWN"; gene_name "EIF3C"; transcript_type "retained_intron"; transcript_status "KNOWN"; transcript_name "EIF3C-207"; exon_number "6"; exon_id "ENSE00003611293.1"; talon_gene "43428"; talon_transcript "151904"; talon_exon "707784"; ccdsid "CCDS10638.1"; exon_status "KNOWN"; level "3"; protein_id "ENSP00000378953.1"; source "ENSEMBL"; tag "CCDS";
chr16	ENSEMBL	exon	28727021	28727245	.	+	.	gene_id "ENSG00000184110.14"; transcript_id "ENST00000565932.5"; gene_type "protein_coding"; gene_status "KNOWN"; gene_name "EIF3C"; transcript_type "retained_intron"; transcript_status "KNOWN"; transcript_name "EIF3C-207"; exon_number "7"; exon_id "ENSE00003502717.1"; talon_gene "43428"; talon_transcript "151904"; talon_exon "707786"; ccdsid "CCDS10638.1"; exon_status "KNOWN"; level "3"; protein_id "ENSP00000378953.1"; source "ENSEMBL"; tag "CCDS";
chr16	ENSEMBL	exon	28731829	28732192	.	+	.	gene_id "ENSG00000184110.14"; transcript_id "ENST00000565932.5"; gene_type "protein_coding"; gene_status "KNOWN"; gene_name "EIF3C"; transcript_type "retained_intron"; transcript_status "KNOWN"; transcript_name "EIF3C-207"; exon_number "8"; exon_id "ENSE00003607973.1"; talon_gene "43428"; talon_transcript "151904"; talon_exon "707788"; ccdsid "CCDS10638.1"; exon_status "KNOWN"; level "3"; protein_id "ENSP00000378953.1"; source "ENSEMBL"; tag "CCDS";
chr16	ENSEMBL	exon	28734520	28734679	.	+	.	gene_id "ENSG00000184110.14"; transcript_id "ENST00000565932.5"; gene_type "protein_coding"; gene_status "KNOWN"; gene_name "EIF3C"; transcript_type "retained_intron"; transcript_status "KNOWN"; transcript_name "EIF3C-207"; exon_number "9"; exon_id "ENSE00003493042.1"; talon_gene "43428"; talon_transcript "151904"; talon_exon "707790"; ccdsid "CCDS10638.1"; exon_status "KNOWN"; level "3"; protein_id "ENSP00000378953.1"; source "ENSEMBL"; tag "CCDS";
chr16	ENSEMBL	exon	28734778	28734843	.	+	.	gene_id "ENSG00000184110.14"; transcript_id "ENST00000565932.5"; gene_type "protein_coding"; gene_status "KNOWN"; gene_name "EIF3C"; transcript_type "retained_intron"; transcript_status "KNOWN"; transcript_name "EIF3C-207"; exon_number "10"; exon_id "ENSE00003519061.1"; talon_gene "43428"; talon_transcript "151904"; talon_exon "707792"; ccdsid "CCDS10638.1"; exon_status "KNOWN"; level "3"; protein_id "ENSP00000378953.1"; source "ENSEMBL"; tag "CCDS";
chr16	ENSEMBL	exon	28734932	28735019	.	+	.	gene_id "ENSG00000184110.14"; transcript_id "ENST00000565932.5"; gene_type "protein_coding"; gene_status "KNOWN"; gene_name "EIF3C"; transcript_type "retained_intron"; transcript_status "KNOWN"; transcript_name "EIF3C-207"; exon_number "11"; exon_id "ENSE00003659101.1"; talon_gene "43428"; talon_transcript "151904"; talon_exon "707794"; ccdsid "CCDS10638.1"; exon_status "KNOWN"; level "3"; protein_id "ENSP00000378953.1"; source "ENSEMBL"; tag "CCDS";
chr16	ENSEMBL	exon	28735173	28735335	.	+	.	gene_id "ENSG00000184110.14"; transcript_id "ENST00000565932.5"; gene_type "protein_coding"; gene_status "KNOWN"; gene_name "EIF3C"; transcript_type "retained_intron"; transcript_status "KNOWN"; transcript_name "EIF3C-207"; exon_number "12"; exon_id "ENSE00003463163.1"; talon_gene "43428"; talon_transcript "151904"; talon_exon "707796"; ccdsid "CCDS10638.1"; exon_status "KNOWN"; level "3"; protein_id "ENSP00000378953.1"; source "ENSEMBL"; tag "CCDS";
chr16	HAVANA	exon	28735431	28735595	.	+	.	gene_id "ENSG00000184110.14"; transcript_id "ENST00000565932.5"; gene_type "protein_coding"; gene_status "KNOWN"; gene_name "EIF3C"; transcript_type "retained_intron"; transcript_status "KNOWN"; transcript_name "EIF3C-207"; exon_number "13"; exon_id "ENSE00002586464.1"; talon_gene "43428"; talon_transcript "151904"; talon_exon "707823"; exon_status "KNOWN"; level "2"; source "HAVANA";
chr16	TALON	transcript	28723448	28735597	.	+	.	gene_id "ENSG00000184110.14"; transcript_id "ENCODEHT000307455"; gene_name "EIF3C"; gene_status "KNOWN"; gene_type "protein_coding"; transcript_status "NOVEL"; transcript_name "ENCODEHT000307455"; talon_gene "43428"; talon_transcript "307455"; ISM-suffix_to_IDs "151895,151896,151897,151899,151900,151904,303992,304038,304042,304056,304139,304150,304164,304206,304229,304245,304293,304666,304673,304683,304919,304923,304947,304978,305118,305315,305482,305891,305959,305982,306012,306168,306430,306508,306533,306623,306642,306653,306667,306706,306720,306749,306776,306798,306843,306873,306920,306981,307014,307267"; ISM-suffix_transcript "TRUE"; ISM_to_IDs "151895,151896,151897,151899,151900,151904,303992,304038,304042,304056,304139,304150,304164,304206,304229,304245,304293,304554,304666,304673,304683,304891,304919,304923,304947,304978,305118,305315,305482,305891,305959,305982,306012,306094,306168,306185,306430,306508,306533,306623,306642,306653,306667,306706,306720,306749,306776,306798,306843,306873,306920,306981,307014,307267"; ISM_transcript "TRUE";
chr16	ENSEMBL	exon	28723448	28723551	.	+	.	gene_id "ENSG00000184110.14"; transcript_id "ENCODEHT000307455"; gene_type "protein_coding"; gene_status "KNOWN"; gene_name "EIF3C"; transcript_status "NOVEL"; transcript_name "ENCODEHT000307455"; exon_number "1"; exon_id "ENSE00003644420.1"; talon_gene "43428"; talon_transcript "307455"; talon_exon "707776"; ccdsid "CCDS10638.1"; exon_status "KNOWN"; level "3"; protein_id "ENSP00000378953.1"; source "ENSEMBL"; tag "CCDS";
chr16	ENSEMBL	exon	28724322	28724463	.	+	.	gene_id "ENSG00000184110.14"; transcript_id "ENCODEHT000307455"; gene_type "protein_coding"; gene_status "KNOWN"; gene_name "EIF3C"; transcript_status "NOVEL"; transcript_name "ENCODEHT000307455"; exon_number "2"; exon_id "ENSE00003480739.1"; talon_gene "43428"; talon_transcript "307455"; talon_exon "707778"; ccdsid "CCDS10638.1"; exon_status "KNOWN"; level "3"; protein_id "ENSP00000378953.1"; source "ENSEMBL"; tag "CCDS";
chr16	ENSEMBL	exon	28724658	28724783	.	+	.	gene_id "ENSG00000184110.14"; transcript_id "ENCODEHT000307455"; gene_type "protein_coding"; gene_status "KNOWN"; gene_name "EIF3C"; transcript_status "NOVEL"; transcript_name "ENCODEHT000307455"; exon_number "3"; exon_id "ENSE00003666792.1"; talon_gene "43428"; talon_transcript "307455"; talon_exon "707780"; ccdsid "CCDS10638.1"; exon_status "KNOWN"; level "3"; protein_id "ENSP00000378953.1"; source "ENSEMBL"; tag "CCDS";
chr16	ENSEMBL	exon	28724919	28725012	.	+	.	gene_id "ENSG00000184110.14"; transcript_id "ENCODEHT000307455"; gene_type "protein_coding"; gene_status "KNOWN"; gene_name "EIF3C"; transcript_status "NOVEL"; transcript_name "ENCODEHT000307455"; exon_number "4"; exon_id "ENSE00003491603.1"; talon_gene "43428"; talon_transcript "307455"; talon_exon "707782"; ccdsid "CCDS10638.1"; exon_status "KNOWN"; level "3"; protein_id "ENSP00000378953.1"; source "ENSEMBL"; tag "CCDS";
chr16	ENSEMBL	exon	28726605	28726795	.	+	.	gene_id "ENSG00000184110.14"; transcript_id "ENCODEHT000307455"; gene_type "protein_coding"; gene_status "KNOWN"; gene_name "EIF3C"; transcript_status "NOVEL"; transcript_name "ENCODEHT000307455"; exon_number "5"; exon_id "ENSE00003611293.1"; talon_gene "43428"; talon_transcript "307455"; talon_exon "707784"; ccdsid "CCDS10638.1"; exon_status "KNOWN"; level "3"; protein_id "ENSP00000378953.1"; source "ENSEMBL"; tag "CCDS";
chr16	ENSEMBL	exon	28727021	28727245	.	+	.	gene_id "ENSG00000184110.14"; transcript_id "ENCODEHT000307455"; gene_type "protein_coding"; gene_status "KNOWN"; gene_name "EIF3C"; transcript_status "NOVEL"; transcript_name "ENCODEHT000307455"; exon_number "6"; exon_id "ENSE00003502717.1"; talon_gene "43428"; talon_transcript "307455"; talon_exon "707786"; ccdsid "CCDS10638.1"; exon_status "KNOWN"; level "3"; protein_id "ENSP00000378953.1"; source "ENSEMBL"; tag "CCDS";
chr16	ENSEMBL	exon	28731829	28732192	.	+	.	gene_id "ENSG00000184110.14"; transcript_id "ENCODEHT000307455"; gene_type "protein_coding"; gene_status "KNOWN"; gene_name "EIF3C"; transcript_status "NOVEL"; transcript_name "ENCODEHT000307455"; exon_number "7"; exon_id "ENSE00003607973.1"; talon_gene "43428"; talon_transcript "307455"; talon_exon "707788"; ccdsid "CCDS10638.1"; exon_status "KNOWN"; level "3"; protein_id "ENSP00000378953.1"; source "ENSEMBL"; tag "CCDS";
chr16	ENSEMBL	exon	28734520	28734679	.	+	.	gene_id "ENSG00000184110.14"; transcript_id "ENCODEHT000307455"; gene_type "protein_coding"; gene_status "KNOWN"; gene_name "EIF3C"; transcript_status "NOVEL"; transcript_name "ENCODEHT000307455"; exon_number "8"; exon_id "ENSE00003493042.1"; talon_gene "43428"; talon_transcript "307455"; talon_exon "707790"; ccdsid "CCDS10638.1"; exon_status "KNOWN"; level "3"; protein_id "ENSP00000378953.1"; source "ENSEMBL"; tag "CCDS";
chr16	ENSEMBL	exon	28734778	28734843	.	+	.	gene_id "ENSG00000184110.14"; transcript_id "ENCODEHT000307455"; gene_type "protein_coding"; gene_status "KNOWN"; gene_name "EIF3C"; transcript_status "NOVEL"; transcript_name "ENCODEHT000307455"; exon_number "9"; exon_id "ENSE00003519061.1"; talon_gene "43428"; talon_transcript "307455"; talon_exon "707792"; ccdsid "CCDS10638.1"; exon_status "KNOWN"; level "3"; protein_id "ENSP00000378953.1"; source "ENSEMBL"; tag "CCDS";
chr16	ENSEMBL	exon	28734932	28735019	.	+	.	gene_id "ENSG00000184110.14"; transcript_id "ENCODEHT000307455"; gene_type "protein_coding"; gene_status "KNOWN"; gene_name "EIF3C"; transcript_status "NOVEL"; transcript_name "ENCODEHT000307455"; exon_number "10"; exon_id "ENSE00003659101.1"; talon_gene "43428"; talon_transcript "307455"; talon_exon "707794"; ccdsid "CCDS10638.1"; exon_status "KNOWN"; level "3"; protein_id "ENSP00000378953.1"; source "ENSEMBL"; tag "CCDS";
chr16	ENSEMBL	exon	28735173	28735335	.	+	.	gene_id "ENSG00000184110.14"; transcript_id "ENCODEHT000307455"; gene_type "protein_coding"; gene_status "KNOWN"; gene_name "EIF3C"; transcript_status "NOVEL"; transcript_name "ENCODEHT000307455"; exon_number "11"; exon_id "ENSE00003463163.1"; talon_gene "43428"; talon_transcript "307455"; talon_exon "707796"; ccdsid "CCDS10638.1"; exon_status "KNOWN"; level "3"; protein_id "ENSP00000378953.1"; source "ENSEMBL"; tag "CCDS";
chr16	HAVANA	exon	28735431	28735597	.	+	.	gene_id "ENSG00000184110.14"; transcript_id "ENCODEHT000307455"; gene_type "protein_coding"; gene_status "KNOWN"; gene_name "EIF3C"; transcript_status "NOVEL"; transcript_name "ENCODEHT000307455"; exon_number "12"; exon_id "ENSE00002622693.1"; talon_gene "43428"; talon_transcript "307455"; talon_exon "707812"; ccdsid "CCDS10638.1"; exon_status "KNOWN"; level "2"; protein_id "ENSP00000457418.1"; source "HAVANA"; tag "CCDS";
chr16	TALON	transcript	28724321	28735595	.	+	.	gene_id "ENSG00000184110.14"; transcript_id "ENCODEHT000307492"; gene_name "EIF3C"; gene_status "KNOWN"; gene_type "protein_coding"; transcript_status "NOVEL"; transcript_name "ENCODEHT000307492"; talon_gene "43428"; talon_transcript "307492"; ISM-suffix_to_IDs "151895,151896,151897,151899,151900,151904,303992,304038,304042,304056,304070,304139,304150,304164,304206,304229,304245,304293,304666,304673,304683,304919,304923,304947,304978,305118,305306,305315,305482,305891,305959,305982,306012,306168,306430,306508,306533,306623,306642,306653,306667,306706,306720,306749,306776,306798,306843,306873,306920,306981,307014,307267,307337,307455"; ISM-suffix_transcript "TRUE"; ISM_to_IDs "151895,151896,151897,151899,151900,151904,303992,304038,304042,304056,304070,304139,304150,304164,304206,304229,304245,304293,304554,304666,304673,304683,304891,304919,304923,304947,304978,305118,305306,305315,305482,305891,305959,305982,306012,306094,306168,306185,306430,306508,306533,306623,306642,306653,306667,306706,306720,306749,306776,306798,306843,306873,306920,306981,307014,307267,307337,307455"; ISM_transcript "TRUE";
chr16	TALON	exon	28724321	28724463	.	+	.	gene_id "ENSG00000184110.14"; transcript_id "ENCODEHT000307492"; gene_type "protein_coding"; gene_status "KNOWN"; gene_name "EIF3C"; transcript_status "NOVEL"; transcript_name "ENCODEHT000307492"; exon_number "1"; exon_id "1064492"; talon_gene "43428"; talon_transcript "307492"; talon_exon "1064492"; exon_status "NOVEL";
chr16	ENSEMBL	exon	28724658	28724783	.	+	.	gene_id "ENSG00000184110.14"; transcript_id "ENCODEHT000307492"; gene_type "protein_coding"; gene_status "KNOWN"; gene_name "EIF3C"; transcript_status "NOVEL"; transcript_name "ENCODEHT000307492"; exon_number "2"; exon_id "ENSE00003666792.1"; talon_gene "43428"; talon_transcript "307492"; talon_exon "707780"; ccdsid "CCDS10638.1"; exon_status "KNOWN"; level "3"; protein_id "ENSP00000378953.1"; source "ENSEMBL"; tag "CCDS";
chr16	ENSEMBL	exon	28724919	28725012	.	+	.	gene_id "ENSG00000184110.14"; transcript_id "ENCODEHT000307492"; gene_type "protein_coding"; gene_status "KNOWN"; gene_name "EIF3C"; transcript_status "NOVEL"; transcript_name "ENCODEHT000307492"; exon_number "3"; exon_id "ENSE00003491603.1"; talon_gene "43428"; talon_transcript "307492"; talon_exon "707782"; ccdsid "CCDS10638.1"; exon_status "KNOWN"; level "3"; protein_id "ENSP00000378953.1"; source "ENSEMBL"; tag "CCDS";
chr16	ENSEMBL	exon	28726605	28726795	.	+	.	gene_id "ENSG00000184110.14"; transcript_id "ENCODEHT000307492"; gene_type "protein_coding"; gene_status "KNOWN"; gene_name "EIF3C"; transcript_status "NOVEL"; transcript_name "ENCODEHT000307492"; exon_number "4"; exon_id "ENSE00003611293.1"; talon_gene "43428"; talon_transcript "307492"; talon_exon "707784"; ccdsid "CCDS10638.1"; exon_status "KNOWN"; level "3"; protein_id "ENSP00000378953.1"; source "ENSEMBL"; tag "CCDS";
chr16	ENSEMBL	exon	28727021	28727245	.	+	.	gene_id "ENSG00000184110.14"; transcript_id "ENCODEHT000307492"; gene_type "protein_coding"; gene_status "KNOWN"; gene_name "EIF3C"; transcript_status "NOVEL"; transcript_name "ENCODEHT000307492"; exon_number "5"; exon_id "ENSE00003502717.1"; talon_gene "43428"; talon_transcript "307492"; talon_exon "707786"; ccdsid "CCDS10638.1"; exon_status "KNOWN"; level "3"; protein_id "ENSP00000378953.1"; source "ENSEMBL"; tag "CCDS";
chr16	ENSEMBL	exon	28731829	28732192	.	+	.	gene_id "ENSG00000184110.14"; transcript_id "ENCODEHT000307492"; gene_type "protein_coding"; gene_status "KNOWN"; gene_name "EIF3C"; transcript_status "NOVEL"; transcript_name "ENCODEHT000307492"; exon_number "6"; exon_id "ENSE00003607973.1"; talon_gene "43428"; talon_transcript "307492"; talon_exon "707788"; ccdsid "CCDS10638.1"; exon_status "KNOWN"; level "3"; protein_id "ENSP00000378953.1"; source "ENSEMBL"; tag "CCDS";
chr16	ENSEMBL	exon	28734520	28734679	.	+	.	gene_id "ENSG00000184110.14"; transcript_id "ENCODEHT000307492"; gene_type "protein_coding"; gene_status "KNOWN"; gene_name "EIF3C"; transcript_status "NOVEL"; transcript_name "ENCODEHT000307492"; exon_number "7"; exon_id "ENSE00003493042.1"; talon_gene "43428"; talon_transcript "307492"; talon_exon "707790"; ccdsid "CCDS10638.1"; exon_status "KNOWN"; level "3"; protein_id "ENSP00000378953.1"; source "ENSEMBL"; tag "CCDS";
chr16	ENSEMBL	exon	28734778	28734843	.	+	.	gene_id "ENSG00000184110.14"; transcript_id "ENCODEHT000307492"; gene_type "protein_coding"; gene_status "KNOWN"; gene_name "EIF3C"; transcript_status "NOVEL"; transcript_name "ENCODEHT000307492"; exon_number "8"; exon_id "ENSE00003519061.1"; talon_gene "43428"; talon_transcript "307492"; talon_exon "707792"; ccdsid "CCDS10638.1"; exon_status "KNOWN"; level "3"; protein_id "ENSP00000378953.1"; source "ENSEMBL"; tag "CCDS";
chr16	ENSEMBL	exon	28734932	28735019	.	+	.	gene_id "ENSG00000184110.14"; transcript_id "ENCODEHT000307492"; gene_type "protein_coding"; gene_status "KNOWN"; gene_name "EIF3C"; transcript_status "NOVEL"; transcript_name "ENCODEHT000307492"; exon_number "9"; exon_id "ENSE00003659101.1"; talon_gene "43428"; talon_transcript "307492"; talon_exon "707794"; ccdsid "CCDS10638.1"; exon_status "KNOWN"; level "3"; protein_id "ENSP00000378953.1"; source "ENSEMBL"; tag "CCDS";
chr16	ENSEMBL	exon	28735173	28735335	.	+	.	gene_id "ENSG00000184110.14"; transcript_id "ENCODEHT000307492"; gene_type "protein_coding"; gene_status "KNOWN"; gene_name "EIF3C"; transcript_status "NOVEL"; transcript_name "ENCODEHT000307492"; exon_number "10"; exon_id "ENSE00003463163.1"; talon_gene "43428"; talon_transcript "307492"; talon_exon "707796"; ccdsid "CCDS10638.1"; exon_status "KNOWN"; level "3"; protein_id "ENSP00000378953.1"; source "ENSEMBL"; tag "CCDS";
chr16	HAVANA	exon	28735431	28735595	.	+	.	gene_id "ENSG00000184110.14"; transcript_id "ENCODEHT000307492"; gene_type "protein_coding"; gene_status "KNOWN"; gene_name "EIF3C"; transcript_status "NOVEL"; transcript_name "ENCODEHT000307492"; exon_number "11"; exon_id "ENSE00002586464.1"; talon_gene "43428"; talon_transcript "307492"; talon_exon "707823"; exon_status "KNOWN"; level "2"; source "HAVANA";
chr16	TALON	transcript	28724658	28735590	.	+	.	gene_id "ENSG00000184110.14"; transcript_id "ENCODEHT000307511"; gene_name "EIF3C"; gene_status "KNOWN"; gene_type "protein_coding"; transcript_status "NOVEL"; transcript_name "ENCODEHT000307511"; talon_gene "43428"; talon_transcript "307511"; ISM-suffix_to_IDs "151895,151896,151897,151899,151900,151904,303992,304038,304042,304056,304070,304139,304150,304164,304206,304229,304245,304293,304405,304666,304673,304683,304919,304923,304947,304978,305118,305306,305315,305482,305891,305959,305982,306012,306168,306430,306508,306533,306623,306642,306653,306667,306706,306720,306749,306776,306798,306843,306873,306920,306981,307014,307078,307267,307337,307455,307473,307492"; ISM-suffix_transcript "TRUE"; ISM_to_IDs "151895,151896,151897,151899,151900,151904,303992,304038,304042,304056,304070,304139,304150,304164,304206,304229,304245,304293,304405,304554,304666,304673,304683,304891,304919,304923,304947,304978,305118,305306,305315,305482,305891,305959,305982,306012,306094,306168,306185,306430,306508,306533,306623,306642,306653,306667,306706,306720,306749,306776,306798,306843,306873,306920,306981,307014,307078,307267,307337,307455,307473,307492"; ISM_transcript "TRUE";
chr16	ENSEMBL	exon	28724658	28724783	.	+	.	gene_id "ENSG00000184110.14"; transcript_id "ENCODEHT000307511"; gene_type "protein_coding"; gene_status "KNOWN"; gene_name "EIF3C"; transcript_status "NOVEL"; transcript_name "ENCODEHT000307511"; exon_number "1"; exon_id "ENSE00003666792.1"; talon_gene "43428"; talon_transcript "307511"; talon_exon "707780"; ccdsid "CCDS10638.1"; exon_status "KNOWN"; level "3"; protein_id "ENSP00000378953.1"; source "ENSEMBL"; tag "CCDS";
chr16	ENSEMBL	exon	28724919	28725012	.	+	.	gene_id "ENSG00000184110.14"; transcript_id "ENCODEHT000307511"; gene_type "protein_coding"; gene_status "KNOWN"; gene_name "EIF3C"; transcript_status "NOVEL"; transcript_name "ENCODEHT000307511"; exon_number "2"; exon_id "ENSE00003491603.1"; talon_gene "43428"; talon_transcript "307511"; talon_exon "707782"; ccdsid "CCDS10638.1"; exon_status "KNOWN"; level "3"; protein_id "ENSP00000378953.1"; source "ENSEMBL"; tag "CCDS";
chr16	ENSEMBL	exon	28726605	28726795	.	+	.	gene_id "ENSG00000184110.14"; transcript_id "ENCODEHT000307511"; gene_type "protein_coding"; gene_status "KNOWN"; gene_name "EIF3C"; transcript_status "NOVEL"; transcript_name "ENCODEHT000307511"; exon_number "3"; exon_id "ENSE00003611293.1"; talon_gene "43428"; talon_transcript "307511"; talon_exon "707784"; ccdsid "CCDS10638.1"; exon_status "KNOWN"; level "3"; protein_id "ENSP00000378953.1"; source "ENSEMBL"; tag "CCDS";
chr16	ENSEMBL	exon	28727021	28727245	.	+	.	gene_id "ENSG00000184110.14"; transcript_id "ENCODEHT000307511"; gene_type "protein_coding"; gene_status "KNOWN"; gene_name "EIF3C"; transcript_status "NOVEL"; transcript_name "ENCODEHT000307511"; exon_number "4"; exon_id "ENSE00003502717.1"; talon_gene "43428"; talon_transcript "307511"; talon_exon "707786"; ccdsid "CCDS10638.1"; exon_status "KNOWN"; level "3"; protein_id "ENSP00000378953.1"; source "ENSEMBL"; tag "CCDS";
chr16	ENSEMBL	exon	28731829	28732192	.	+	.	gene_id "ENSG00000184110.14"; transcript_id "ENCODEHT000307511"; gene_type "protein_coding"; gene_status "KNOWN"; gene_name "EIF3C"; transcript_status "NOVEL"; transcript_name "ENCODEHT000307511"; exon_number "5"; exon_id "ENSE00003607973.1"; talon_gene "43428"; talon_transcript "307511"; talon_exon "707788"; ccdsid "CCDS10638.1"; exon_status "KNOWN"; level "3"; protein_id "ENSP00000378953.1"; source "ENSEMBL"; tag "CCDS";
chr16	ENSEMBL	exon	28734520	28734679	.	+	.	gene_id "ENSG00000184110.14"; transcript_id "ENCODEHT000307511"; gene_type "protein_coding"; gene_status "KNOWN"; gene_name "EIF3C"; transcript_status "NOVEL"; transcript_name "ENCODEHT000307511"; exon_number "6"; exon_id "ENSE00003493042.1"; talon_gene "43428"; talon_transcript "307511"; talon_exon "707790"; ccdsid "CCDS10638.1"; exon_status "KNOWN"; level "3"; protein_id "ENSP00000378953.1"; source "ENSEMBL"; tag "CCDS";
chr16	ENSEMBL	exon	28734778	28734843	.	+	.	gene_id "ENSG00000184110.14"; transcript_id "ENCODEHT000307511"; gene_type "protein_coding"; gene_status "KNOWN"; gene_name "EIF3C"; transcript_status "NOVEL"; transcript_name "ENCODEHT000307511"; exon_number "7"; exon_id "ENSE00003519061.1"; talon_gene "43428"; talon_transcript "307511"; talon_exon "707792"; ccdsid "CCDS10638.1"; exon_status "KNOWN"; level "3"; protein_id "ENSP00000378953.1"; source "ENSEMBL"; tag "CCDS";
chr16	ENSEMBL	exon	28734932	28735019	.	+	.	gene_id "ENSG00000184110.14"; transcript_id "ENCODEHT000307511"; gene_type "protein_coding"; gene_status "KNOWN"; gene_name "EIF3C"; transcript_status "NOVEL"; transcript_name "ENCODEHT000307511"; exon_number "8"; exon_id "ENSE00003659101.1"; talon_gene "43428"; talon_transcript "307511"; talon_exon "707794"; ccdsid "CCDS10638.1"; exon_status "KNOWN"; level "3"; protein_id "ENSP00000378953.1"; source "ENSEMBL"; tag "CCDS";
chr16	ENSEMBL	exon	28735173	28735335	.	+	.	gene_id "ENSG00000184110.14"; transcript_id "ENCODEHT000307511"; gene_type "protein_coding"; gene_status "KNOWN"; gene_name "EIF3C"; transcript_status "NOVEL"; transcript_name "ENCODEHT000307511"; exon_number "9"; exon_id "ENSE00003463163.1"; talon_gene "43428"; talon_transcript "307511"; talon_exon "707796"; ccdsid "CCDS10638.1"; exon_status "KNOWN"; level "3"; protein_id "ENSP00000378953.1"; source "ENSEMBL"; tag "CCDS";
chr16	HAVANA	exon	28735431	28735590	.	+	.	gene_id "ENSG00000184110.14"; transcript_id "ENCODEHT000307511"; gene_type "protein_coding"; gene_status "KNOWN"; gene_name "EIF3C"; transcript_status "NOVEL"; transcript_name "ENCODEHT000307511"; exon_number "10"; exon_id "ENSE00002576929.1"; talon_gene "43428"; talon_transcript "307511"; talon_exon "707832"; exon_status "KNOWN"; level "2"; source "HAVANA";
chr16	TALON	transcript	28726699	28735590	.	+	.	gene_id "ENSG00000184110.14"; transcript_id "ENCODEHT000307543"; gene_name "EIF3C"; gene_status "KNOWN"; gene_type "protein_coding"; transcript_status "NOVEL"; transcript_name "ENCODEHT000307543"; talon_gene "43428"; talon_transcript "307543"; ISM-suffix_to_IDs "151895,151896,151897,151899,151900,151904,303992,304038,304042,304056,304070,304085,304087,304139,304150,304164,304206,304227,304229,304245,304293,304405,304666,304673,304683,304776,304784,304841,304919,304923,304947,304978,305118,305292,305306,305315,305482,305891,305959,305982,306012,306017,306168,306430,306508,306533,306554,306564,306623,306642,306653,306667,306706,306720,306749,306776,306798,306843,306873,306876,306920,306981,307014,307078,307267,307337,307424,307455,307473,307492,307511,307539"; ISM-suffix_transcript "TRUE"; ISM_to_IDs "151895,151896,151897,151899,151900,151904,303992,304038,304042,304056,304070,304085,304087,304139,304150,304164,304206,304227,304229,304245,304293,304405,304554,304666,304673,304683,304776,304784,304841,304891,304919,304923,304947,304978,305118,305292,305306,305315,305482,305891,305959,305982,306012,306017,306094,306168,306185,306430,306508,306533,306554,306564,306623,306642,306653,306667,306706,306720,306749,306776,306798,306843,306873,306876,306920,306981,307014,307078,307267,307337,307424,307455,307473,307492,307511,307539"; ISM_transcript "TRUE";
chr16	HAVANA	exon	28726699	28726795	.	+	.	gene_id "ENSG00000184110.14"; transcript_id "ENCODEHT000307543"; gene_type "protein_coding"; gene_status "KNOWN"; gene_name "EIF3C"; transcript_status "NOVEL"; transcript_name "ENCODEHT000307543"; exon_number "1"; exon_id "ENSE00002594020.1"; talon_gene "43428"; talon_transcript "307543"; talon_exon "707826"; exon_status "KNOWN"; level "2"; source "HAVANA";
chr16	ENSEMBL	exon	28727021	28727245	.	+	.	gene_id "ENSG00000184110.14"; transcript_id "ENCODEHT000307543"; gene_type "protein_coding"; gene_status "KNOWN"; gene_name "EIF3C"; transcript_status "NOVEL"; transcript_name "ENCODEHT000307543"; exon_number "2"; exon_id "ENSE00003502717.1"; talon_gene "43428"; talon_transcript "307543"; talon_exon "707786"; ccdsid "CCDS10638.1"; exon_status "KNOWN"; level "3"; protein_id "ENSP00000378953.1"; source "ENSEMBL"; tag "CCDS";
chr16	ENSEMBL	exon	28731829	28732192	.	+	.	gene_id "ENSG00000184110.14"; transcript_id "ENCODEHT000307543"; gene_type "protein_coding"; gene_status "KNOWN"; gene_name "EIF3C"; transcript_status "NOVEL"; transcript_name "ENCODEHT000307543"; exon_number "3"; exon_id "ENSE00003607973.1"; talon_gene "43428"; talon_transcript "307543"; talon_exon "707788"; ccdsid "CCDS10638.1"; exon_status "KNOWN"; level "3"; protein_id "ENSP00000378953.1"; source "ENSEMBL"; tag "CCDS";
chr16	ENSEMBL	exon	28734520	28734679	.	+	.	gene_id "ENSG00000184110.14"; transcript_id "ENCODEHT000307543"; gene_type "protein_coding"; gene_status "KNOWN"; gene_name "EIF3C"; transcript_status "NOVEL"; transcript_name "ENCODEHT000307543"; exon_number "4"; exon_id "ENSE00003493042.1"; talon_gene "43428"; talon_transcript "307543"; talon_exon "707790"; ccdsid "CCDS10638.1"; exon_status "KNOWN"; level "3"; protein_id "ENSP00000378953.1"; source "ENSEMBL"; tag "CCDS";
chr16	ENSEMBL	exon	28734778	28734843	.	+	.	gene_id "ENSG00000184110.14"; transcript_id "ENCODEHT000307543"; gene_type "protein_coding"; gene_status "KNOWN"; gene_name "EIF3C"; transcript_status "NOVEL"; transcript_name "ENCODEHT000307543"; exon_number "5"; exon_id "ENSE00003519061.1"; talon_gene "43428"; talon_transcript "307543"; talon_exon "707792"; ccdsid "CCDS10638.1"; exon_status "KNOWN"; level "3"; protein_id "ENSP00000378953.1"; source "ENSEMBL"; tag "CCDS";
chr16	ENSEMBL	exon	28734932	28735019	.	+	.	gene_id "ENSG00000184110.14"; transcript_id "ENCODEHT000307543"; gene_type "protein_coding"; gene_status "KNOWN"; gene_name "EIF3C"; transcript_status "NOVEL"; transcript_name "ENCODEHT000307543"; exon_number "6"; exon_id "ENSE00003659101.1"; talon_gene "43428"; talon_transcript "307543"; talon_exon "707794"; ccdsid "CCDS10638.1"; exon_status "KNOWN"; level "3"; protein_id "ENSP00000378953.1"; source "ENSEMBL"; tag "CCDS";
chr16	ENSEMBL	exon	28735173	28735335	.	+	.	gene_id "ENSG00000184110.14"; transcript_id "ENCODEHT000307543"; gene_type "protein_coding"; gene_status "KNOWN"; gene_name "EIF3C"; transcript_status "NOVEL"; transcript_name "ENCODEHT000307543"; exon_number "7"; exon_id "ENSE00003463163.1"; talon_gene "43428"; talon_transcript "307543"; talon_exon "707796"; ccdsid "CCDS10638.1"; exon_status "KNOWN"; level "3"; protein_id "ENSP00000378953.1"; source "ENSEMBL"; tag "CCDS";
chr16	HAVANA	exon	28735431	28735590	.	+	.	gene_id "ENSG00000184110.14"; transcript_id "ENCODEHT000307543"; gene_type "protein_coding"; gene_status "KNOWN"; gene_name "EIF3C"; transcript_status "NOVEL"; transcript_name "ENCODEHT000307543"; exon_number "8"; exon_id "ENSE00002576929.1"; talon_gene "43428"; talon_transcript "307543"; talon_exon "707832"; exon_status "KNOWN"; level "2"; source "HAVANA";
chr16	TALON	transcript	28726699	28735596	.	+	.	gene_id "ENSG00000184110.14"; transcript_id "ENCODEHT000307574"; gene_name "EIF3C"; gene_status "KNOWN"; gene_type "protein_coding"; transcript_status "NOVEL"; transcript_name "ENCODEHT000307574"; talon_gene "43428"; talon_transcript "307574"; ISM-suffix_to_IDs "151895,151896,151897,151899,151900,151904,303992,304038,304042,304056,304070,304085,304087,304139,304150,304164,304206,304227,304229,304240,304245,304293,304405,304666,304673,304683,304776,304784,304841,304919,304923,304947,304978,305118,305292,305306,305315,305482,305891,305959,305982,306012,306017,306116,306168,306430,306508,306533,306554,306564,306600,306623,306642,306653,306667,306706,306720,306749,306776,306798,306813,306843,306852,306873,306876,306920,306981,307014,307078,307267,307337,307424,307455,307473,307492,307511,307539,307543,307569"; ISM-suffix_transcript "TRUE"; ISM_to_IDs "151895,151896,151897,151899,151900,151904,303992,304038,304042,304056,304070,304085,304087,304139,304150,304164,304206,304227,304229,304240,304245,304293,304405,304554,304666,304673,304683,304776,304784,304841,304891,304919,304923,304947,304978,305118,305292,305306,305315,305482,305891,305959,305982,306012,306017,306094,306116,306168,306185,306430,306508,306533,306554,306564,306600,306623,306642,306653,306667,306706,306720,306749,306776,306798,306813,306843,306852,306873,306876,306920,306981,307014,307078,307267,307337,307424,307455,307473,307492,307511,307539,307543,307569"; ISM_transcript "TRUE";
chr16	TALON	exon	28726699	28727245	.	+	.	gene_id "ENSG00000184110.14"; transcript_id "ENCODEHT000307574"; gene_type "protein_coding"; gene_status "KNOWN"; gene_name "EIF3C"; transcript_status "NOVEL"; transcript_name "ENCODEHT000307574"; exon_number "1"; exon_id "1064579"; talon_gene "43428"; talon_transcript "307574"; talon_exon "1064579"; exon_status "NOVEL";
chr16	ENSEMBL	exon	28731829	28732192	.	+	.	gene_id "ENSG00000184110.14"; transcript_id "ENCODEHT000307574"; gene_type "protein_coding"; gene_status "KNOWN"; gene_name "EIF3C"; transcript_status "NOVEL"; transcript_name "ENCODEHT000307574"; exon_number "2"; exon_id "ENSE00003607973.1"; talon_gene "43428"; talon_transcript "307574"; talon_exon "707788"; ccdsid "CCDS10638.1"; exon_status "KNOWN"; level "3"; protein_id "ENSP00000378953.1"; source "ENSEMBL"; tag "CCDS";
chr16	ENSEMBL	exon	28734520	28734679	.	+	.	gene_id "ENSG00000184110.14"; transcript_id "ENCODEHT000307574"; gene_type "protein_coding"; gene_status "KNOWN"; gene_name "EIF3C"; transcript_status "NOVEL"; transcript_name "ENCODEHT000307574"; exon_number "3"; exon_id "ENSE00003493042.1"; talon_gene "43428"; talon_transcript "307574"; talon_exon "707790"; ccdsid "CCDS10638.1"; exon_status "KNOWN"; level "3"; protein_id "ENSP00000378953.1"; source "ENSEMBL"; tag "CCDS";
chr16	ENSEMBL	exon	28734778	28734843	.	+	.	gene_id "ENSG00000184110.14"; transcript_id "ENCODEHT000307574"; gene_type "protein_coding"; gene_status "KNOWN"; gene_name "EIF3C"; transcript_status "NOVEL"; transcript_name "ENCODEHT000307574"; exon_number "4"; exon_id "ENSE00003519061.1"; talon_gene "43428"; talon_transcript "307574"; talon_exon "707792"; ccdsid "CCDS10638.1"; exon_status "KNOWN"; level "3"; protein_id "ENSP00000378953.1"; source "ENSEMBL"; tag "CCDS";
chr16	ENSEMBL	exon	28734932	28735019	.	+	.	gene_id "ENSG00000184110.14"; transcript_id "ENCODEHT000307574"; gene_type "protein_coding"; gene_status "KNOWN"; gene_name "EIF3C"; transcript_status "NOVEL"; transcript_name "ENCODEHT000307574"; exon_number "5"; exon_id "ENSE00003659101.1"; talon_gene "43428"; talon_transcript "307574"; talon_exon "707794"; ccdsid "CCDS10638.1"; exon_status "KNOWN"; level "3"; protein_id "ENSP00000378953.1"; source "ENSEMBL"; tag "CCDS";
chr16	ENSEMBL	exon	28735173	28735335	.	+	.	gene_id "ENSG00000184110.14"; transcript_id "ENCODEHT000307574"; gene_type "protein_coding"; gene_status "KNOWN"; gene_name "EIF3C"; transcript_status "NOVEL"; transcript_name "ENCODEHT000307574"; exon_number "6"; exon_id "ENSE00003463163.1"; talon_gene "43428"; talon_transcript "307574"; talon_exon "707796"; ccdsid "CCDS10638.1"; exon_status "KNOWN"; level "3"; protein_id "ENSP00000378953.1"; source "ENSEMBL"; tag "CCDS";
chr16	HAVANA	exon	28735431	28735596	.	+	.	gene_id "ENSG00000184110.14"; transcript_id "ENCODEHT000307574"; gene_type "protein_coding"; gene_status "KNOWN"; gene_name "EIF3C"; transcript_status "NOVEL"; transcript_name "ENCODEHT000307574"; exon_number "7"; exon_id "ENSE00001725849.1"; talon_gene "43428"; talon_transcript "307574"; talon_exon "707810"; ccdsid "CCDS66993.1"; exon_status "KNOWN"; level "2"; protein_id "ENSP00000456416.1"; source "HAVANA"; tag "CCDS";
chr16	TALON	transcript	28732173	28735595	.	+	.	gene_id "ENSG00000184110.14"; transcript_id "ENCODEHT000307632"; gene_name "EIF3C"; gene_status "KNOWN"; gene_type "protein_coding"; transcript_status "NOVEL"; transcript_name "ENCODEHT000307632"; talon_gene "43428"; talon_transcript "307632"; ISM-suffix_to_IDs "151895,151896,151897,151899,151900,151904,303992,304038,304042,304056,304070,304085,304087,304139,304150,304154,304164,304206,304227,304229,304240,304245,304293,304405,304666,304673,304683,304776,304784,304841,304919,304923,304947,304978,305118,305292,305302,305306,305315,305482,305487,305891,305959,305982,306012,306017,306116,306168,306430,306508,306533,306554,306564,306600,306623,306642,306653,306667,306706,306720,306749,306776,306798,306813,306843,306852,306873,306876,306920,306981,306985,307014,307078,307267,307337,307424,307455,307473,307492,307511,307539,307543,307569,307574"; ISM-suffix_transcript "TRUE"; ISM_to_IDs "151895,151896,151897,151899,151900,151904,303992,304038,304042,304056,304070,304085,304087,304139,304150,304154,304164,304206,304227,304229,304240,304245,304293,304405,304554,304666,304673,304683,304776,304784,304841,304891,304919,304923,304947,304978,305118,305292,305302,305306,305315,305482,305487,305891,305959,305982,306012,306017,306094,306116,306168,306185,306430,306508,306533,306554,306564,306600,306623,306642,306653,306667,306706,306720,306749,306776,306798,306813,306843,306852,306873,306876,306920,306981,306985,307014,307078,307267,307337,307424,307455,307473,307492,307511,307539,307543,307569,307574"; ISM_transcript "TRUE";
chr16	HAVANA	exon	28732173	28732192	.	+	.	gene_id "ENSG00000184110.14"; transcript_id "ENCODEHT000307632"; gene_type "protein_coding"; gene_status "KNOWN"; gene_name "EIF3C"; transcript_status "NOVEL"; transcript_name "ENCODEHT000307632"; exon_number "1"; exon_id "ENSE00002598557.1"; talon_gene "43428"; talon_transcript "307632"; talon_exon "707828"; exon_status "KNOWN"; level "2"; source "HAVANA";
chr16	ENSEMBL	exon	28734520	28734679	.	+	.	gene_id "ENSG00000184110.14"; transcript_id "ENCODEHT000307632"; gene_type "protein_coding"; gene_status "KNOWN"; gene_name "EIF3C"; transcript_status "NOVEL"; transcript_name "ENCODEHT000307632"; exon_number "2"; exon_id "ENSE00003493042.1"; talon_gene "43428"; talon_transcript "307632"; talon_exon "707790"; ccdsid "CCDS10638.1"; exon_status "KNOWN"; level "3"; protein_id "ENSP00000378953.1"; source "ENSEMBL"; tag "CCDS";
chr16	ENSEMBL	exon	28734778	28734843	.	+	.	gene_id "ENSG00000184110.14"; transcript_id "ENCODEHT000307632"; gene_type "protein_coding"; gene_status "KNOWN"; gene_name "EIF3C"; transcript_status "NOVEL"; transcript_name "ENCODEHT000307632"; exon_number "3"; exon_id "ENSE00003519061.1"; talon_gene "43428"; talon_transcript "307632"; talon_exon "707792"; ccdsid "CCDS10638.1"; exon_status "KNOWN"; level "3"; protein_id "ENSP00000378953.1"; source "ENSEMBL"; tag "CCDS";
chr16	ENSEMBL	exon	28734932	28735019	.	+	.	gene_id "ENSG00000184110.14"; transcript_id "ENCODEHT000307632"; gene_type "protein_coding"; gene_status "KNOWN"; gene_name "EIF3C"; transcript_status "NOVEL"; transcript_name "ENCODEHT000307632"; exon_number "4"; exon_id "ENSE00003659101.1"; talon_gene "43428"; talon_transcript "307632"; talon_exon "707794"; ccdsid "CCDS10638.1"; exon_status "KNOWN"; level "3"; protein_id "ENSP00000378953.1"; source "ENSEMBL"; tag "CCDS";
chr16	ENSEMBL	exon	28735173	28735335	.	+	.	gene_id "ENSG00000184110.14"; transcript_id "ENCODEHT000307632"; gene_type "protein_coding"; gene_status "KNOWN"; gene_name "EIF3C"; transcript_status "NOVEL"; transcript_name "ENCODEHT000307632"; exon_number "5"; exon_id "ENSE00003463163.1"; talon_gene "43428"; talon_transcript "307632"; talon_exon "707796"; ccdsid "CCDS10638.1"; exon_status "KNOWN"; level "3"; protein_id "ENSP00000378953.1"; source "ENSEMBL"; tag "CCDS";
chr16	HAVANA	exon	28735431	28735595	.	+	.	gene_id "ENSG00000184110.14"; transcript_id "ENCODEHT000307632"; gene_type "protein_coding"; gene_status "KNOWN"; gene_name "EIF3C"; transcript_status "NOVEL"; transcript_name "ENCODEHT000307632"; exon_number "6"; exon_id "ENSE00002586464.1"; talon_gene "43428"; talon_transcript "307632"; talon_exon "707823"; exon_status "KNOWN"; level "2"; source "HAVANA";
chr16	HAVANA	transcript	28734919	28735590	.	+	.	gene_id "ENSG00000184110.14"; transcript_id "ENST00000566086.1"; gene_name "EIF3C"; gene_status "KNOWN"; gene_type "protein_coding"; transcript_type "retained_intron"; transcript_status "KNOWN"; transcript_name "EIF3C-208"; talon_gene "43428"; talon_transcript "151908"; havana_transcript "OTTHUMT00000431008.1"; level "2"; source "HAVANA"; transcript_support_level "2";
chr16	HAVANA	exon	28734919	28735019	.	+	.	gene_id "ENSG00000184110.14"; transcript_id "ENST00000566086.1"; gene_type "protein_coding"; gene_status "KNOWN"; gene_name "EIF3C"; transcript_type "retained_intron"; transcript_status "KNOWN"; transcript_name "EIF3C-208"; exon_number "1"; exon_id "ENSE00002607826.1"; talon_gene "43428"; talon_transcript "151908"; talon_exon "707831"; exon_status "KNOWN"; level "2"; source "HAVANA";
chr16	ENSEMBL	exon	28735173	28735335	.	+	.	gene_id "ENSG00000184110.14"; transcript_id "ENST00000566086.1"; gene_type "protein_coding"; gene_status "KNOWN"; gene_name "EIF3C"; transcript_type "retained_intron"; transcript_status "KNOWN"; transcript_name "EIF3C-208"; exon_number "2"; exon_id "ENSE00003463163.1"; talon_gene "43428"; talon_transcript "151908"; talon_exon "707796"; ccdsid "CCDS10638.1"; exon_status "KNOWN"; level "3"; protein_id "ENSP00000378953.1"; source "ENSEMBL"; tag "CCDS";
chr16	HAVANA	exon	28735431	28735590	.	+	.	gene_id "ENSG00000184110.14"; transcript_id "ENST00000566086.1"; gene_type "protein_coding"; gene_status "KNOWN"; gene_name "EIF3C"; transcript_type "retained_intron"; transcript_status "KNOWN"; transcript_name "EIF3C-208"; exon_number "3"; exon_id "ENSE00002576929.1"; talon_gene "43428"; talon_transcript "151908"; talon_exon "707832"; exon_status "KNOWN"; level "2"; source "HAVANA";
chr16	HAVANA	gene	28822431	28823969	.	-	.	gene_id "ENSG00000275807.1"; gene_name "AC145285.6"; gene_status "KNOWN"; gene_type "antisense"; talon_gene "43437"; havana_gene "OTTHUMG00000188139.1"; level "2";
chr16	HAVANA	transcript	28822431	28823969	.	-	.	gene_id "ENSG00000275807.1"; transcript_id "ENST00000614819.1"; gene_name "AC145285.6"; gene_status "KNOWN"; gene_type "antisense"; transcript_type "antisense"; transcript_status "KNOWN"; transcript_name "AC145285.6-201"; talon_gene "43437"; talon_transcript "151918"; havana_transcript "OTTHUMT00000476276.1"; level "2"; source "HAVANA"; tag "basic"; transcript_support_level "NA";
chr16	HAVANA	exon	28822431	28823969	.	-	.	gene_id "ENSG00000275807.1"; transcript_id "ENST00000614819.1"; gene_type "antisense"; gene_status "KNOWN"; gene_name "AC145285.6"; transcript_type "antisense"; transcript_status "KNOWN"; transcript_name "AC145285.6-201"; exon_number "1"; exon_id "ENSE00003734894.1"; talon_gene "43437"; talon_transcript "151918"; talon_exon "707864"; exon_status "KNOWN"; level "2"; source "HAVANA"; tag "basic";
chr16	HAVANA	gene	28823048	28837221	.	+	.	gene_id "ENSG00000168488.18"; gene_name "ATXN2L"; gene_status "KNOWN"; gene_type "protein_coding"; talon_gene "43438"; havana_gene "OTTHUMG00000097038.6"; level "1";
chr16	HAVANA	transcript	28823048	28837237	.	+	.	gene_id "ENSG00000168488.18"; transcript_id "ENST00000340394.12"; gene_name "ATXN2L"; gene_status "KNOWN"; gene_type "protein_coding"; transcript_type "protein_coding"; transcript_status "KNOWN"; transcript_name "ATXN2L-203"; talon_gene "43438"; talon_transcript "151920"; ccdsid "CCDS10639.1"; havana_transcript "OTTHUMT00000214137.2"; level "2"; protein_id "ENSP00000341459.8"; source "HAVANA"; tag "CCDS"; transcript_support_level "1";
chr16	HAVANA	exon	28823048	28823558	.	+	.	gene_id "ENSG00000168488.18"; transcript_id "ENST00000340394.12"; gene_type "protein_coding"; gene_status "KNOWN"; gene_name "ATXN2L"; transcript_type "protein_coding"; transcript_status "KNOWN"; transcript_name "ATXN2L-203"; exon_number "1"; exon_id "ENSE00002598288.1"; talon_gene "43438"; talon_transcript "151920"; talon_exon "707906"; ccdsid "CCDS10639.1"; exon_status "KNOWN"; level "2"; protein_id "ENSP00000341459.8"; source "HAVANA"; tag "CCDS";
chr16	HAVANA	exon	28825366	28825402	.	+	.	gene_id "ENSG00000168488.18"; transcript_id "ENST00000340394.12"; gene_type "protein_coding"; gene_status "KNOWN"; gene_name "ATXN2L"; transcript_type "protein_coding"; transcript_status "KNOWN"; transcript_name "ATXN2L-203"; exon_number "2"; exon_id "ENSE00003590320.1"; talon_gene "43438"; talon_transcript "151920"; talon_exon "707867"; ccdsid "CCDS10639.1"; exon_status "KNOWN"; level "2"; protein_id "ENSP00000341459.8"; source "HAVANA"; tag "CCDS";
chr16	HAVANA	exon	28825624	28825680	.	+	.	gene_id "ENSG00000168488.18"; transcript_id "ENST00000340394.12"; gene_type "protein_coding"; gene_status "KNOWN"; gene_name "ATXN2L"; transcript_type "protein_coding"; transcript_status "KNOWN"; transcript_name "ATXN2L-203"; exon_number "3"; exon_id "ENSE00003617745.1"; talon_gene "43438"; talon_transcript "151920"; talon_exon "707869"; ccdsid "CCDS10639.1"; exon_status "KNOWN"; level "2"; protein_id "ENSP00000341459.8"; source "HAVANA"; tag "CCDS";
chr16	HAVANA	exon	28825770	28825841	.	+	.	gene_id "ENSG00000168488.18"; transcript_id "ENST00000340394.12"; gene_type "protein_coding"; gene_status "KNOWN"; gene_name "ATXN2L"; transcript_type "protein_coding"; transcript_status "KNOWN"; transcript_name "ATXN2L-203"; exon_number "4"; exon_id "ENSE00003497924.1"; talon_gene "43438"; talon_transcript "151920"; talon_exon "707871"; ccdsid "CCDS10639.1"; exon_status "KNOWN"; level "2"; protein_id "ENSP00000341459.8"; source "HAVANA"; tag "CCDS";
chr16	HAVANA	exon	28826240	28826390	.	+	.	gene_id "ENSG00000168488.18"; transcript_id "ENST00000340394.12"; gene_type "protein_coding"; gene_status "KNOWN"; gene_name "ATXN2L"; transcript_type "protein_coding"; transcript_status "KNOWN"; transcript_name "ATXN2L-203"; exon_number "5"; exon_id "ENSE00003528202.1"; talon_gene "43438"; talon_transcript "151920"; talon_exon "707873"; ccdsid "CCDS10639.1"; exon_status "KNOWN"; level "2"; protein_id "ENSP00000341459.8"; source "HAVANA"; tag "CCDS";
chr16	HAVANA	exon	28826862	28826986	.	+	.	gene_id "ENSG00000168488.18"; transcript_id "ENST00000340394.12"; gene_type "protein_coding"; gene_status "KNOWN"; gene_name "ATXN2L"; transcript_type "protein_coding"; transcript_status "KNOWN"; transcript_name "ATXN2L-203"; exon_number "6"; exon_id "ENSE00003634436.1"; talon_gene "43438"; talon_transcript "151920"; talon_exon "707875"; ccdsid "CCDS10639.1"; exon_status "KNOWN"; level "2"; protein_id "ENSP00000341459.8"; source "HAVANA"; tag "CCDS";
chr16	HAVANA	exon	28829401	28829492	.	+	.	gene_id "ENSG00000168488.18"; transcript_id "ENST00000340394.12"; gene_type "protein_coding"; gene_status "KNOWN"; gene_name "ATXN2L"; transcript_type "protein_coding"; transcript_status "KNOWN"; transcript_name "ATXN2L-203"; exon_number "7"; exon_id "ENSE00003542864.1"; talon_gene "43438"; talon_transcript "151920"; talon_exon "707877"; ccdsid "CCDS10639.1"; exon_status "KNOWN"; level "2"; protein_id "ENSP00000341459.8"; source "HAVANA"; tag "CCDS";
chr16	HAVANA	exon	28829858	28830058	.	+	.	gene_id "ENSG00000168488.18"; transcript_id "ENST00000340394.12"; gene_type "protein_coding"; gene_status "KNOWN"; gene_name "ATXN2L"; transcript_type "protein_coding"; transcript_status "KNOWN"; transcript_name "ATXN2L-203"; exon_number "8"; exon_id "ENSE00003582108.1"; talon_gene "43438"; talon_transcript "151920"; talon_exon "707879"; ccdsid "CCDS10639.1"; exon_status "KNOWN"; level "2"; protein_id "ENSP00000341459.8"; source "HAVANA"; tag "CCDS";
chr16	HAVANA	exon	28830615	28830790	.	+	.	gene_id "ENSG00000168488.18"; transcript_id "ENST00000340394.12"; gene_type "protein_coding"; gene_status "KNOWN"; gene_name "ATXN2L"; transcript_type "protein_coding"; transcript_status "KNOWN"; transcript_name "ATXN2L-203"; exon_number "9"; exon_id "ENSE00003677894.1"; talon_gene "43438"; talon_transcript "151920"; talon_exon "707881"; ccdsid "CCDS10639.1"; exon_status "KNOWN"; level "2"; protein_id "ENSP00000341459.8"; source "HAVANA"; tag "CCDS";
chr16	HAVANA	exon	28830962	28831072	.	+	.	gene_id "ENSG00000168488.18"; transcript_id "ENST00000340394.12"; gene_type "protein_coding"; gene_status "KNOWN"; gene_name "ATXN2L"; transcript_type "protein_coding"; transcript_status "KNOWN"; transcript_name "ATXN2L-203"; exon_number "10"; exon_id "ENSE00003506523.1"; talon_gene "43438"; talon_transcript "151920"; talon_exon "707883"; ccdsid "CCDS10639.1"; exon_status "KNOWN"; level "2"; protein_id "ENSP00000341459.8"; source "HAVANA"; tag "CCDS";
chr16	HAVANA	exon	28832205	28832399	.	+	.	gene_id "ENSG00000168488.18"; transcript_id "ENST00000340394.12"; gene_type "protein_coding"; gene_status "KNOWN"; gene_name "ATXN2L"; transcript_type "protein_coding"; transcript_status "KNOWN"; transcript_name "ATXN2L-203"; exon_number "11"; exon_id "ENSE00003568540.1"; talon_gene "43438"; talon_transcript "151920"; talon_exon "707885"; ccdsid "CCDS10639.1"; exon_status "KNOWN"; level "2"; protein_id "ENSP00000341459.8"; source "HAVANA"; tag "CCDS";
chr16	HAVANA	exon	28832496	28832567	.	+	.	gene_id "ENSG00000168488.18"; transcript_id "ENST00000340394.12"; gene_type "protein_coding"; gene_status "KNOWN"; gene_name "ATXN2L"; transcript_type "protein_coding"; transcript_status "KNOWN"; transcript_name "ATXN2L-203"; exon_number "12"; exon_id "ENSE00003549620.1"; talon_gene "43438"; talon_transcript "151920"; talon_exon "707887"; ccdsid "CCDS10639.1"; exon_status "KNOWN"; level "2"; protein_id "ENSP00000341459.8"; source "HAVANA"; tag "CCDS";
chr16	HAVANA	exon	28832817	28832887	.	+	.	gene_id "ENSG00000168488.18"; transcript_id "ENST00000340394.12"; gene_type "protein_coding"; gene_status "KNOWN"; gene_name "ATXN2L"; transcript_type "protein_coding"; transcript_status "KNOWN"; transcript_name "ATXN2L-203"; exon_number "13"; exon_id "ENSE00003660604.1"; talon_gene "43438"; talon_transcript "151920"; talon_exon "707889"; ccdsid "CCDS10639.1"; exon_status "KNOWN"; level "2"; protein_id "ENSP00000341459.8"; source "HAVANA"; tag "CCDS";
chr16	HAVANA	exon	28833059	28833354	.	+	.	gene_id "ENSG00000168488.18"; transcript_id "ENST00000340394.12"; gene_type "protein_coding"; gene_status "KNOWN"; gene_name "ATXN2L"; transcript_type "protein_coding"; transcript_status "KNOWN"; transcript_name "ATXN2L-203"; exon_number "14"; exon_id "ENSE00003612316.1"; talon_gene "43438"; talon_transcript "151920"; talon_exon "707891"; ccdsid "CCDS10639.1"; exon_status "KNOWN"; level "2"; protein_id "ENSP00000341459.8"; source "HAVANA"; tag "CCDS";
chr16	HAVANA	exon	28833439	28833508	.	+	.	gene_id "ENSG00000168488.18"; transcript_id "ENST00000340394.12"; gene_type "protein_coding"; gene_status "KNOWN"; gene_name "ATXN2L"; transcript_type "protein_coding"; transcript_status "KNOWN"; transcript_name "ATXN2L-203"; exon_number "15"; exon_id "ENSE00003504885.1"; talon_gene "43438"; talon_transcript "151920"; talon_exon "707893"; ccdsid "CCDS10639.1"; exon_status "KNOWN"; level "2"; protein_id "ENSP00000341459.8"; source "HAVANA"; tag "CCDS";
chr16	HAVANA	exon	28834065	28834211	.	+	.	gene_id "ENSG00000168488.18"; transcript_id "ENST00000340394.12"; gene_type "protein_coding"; gene_status "KNOWN"; gene_name "ATXN2L"; transcript_type "protein_coding"; transcript_status "KNOWN"; transcript_name "ATXN2L-203"; exon_number "16"; exon_id "ENSE00003469760.1"; talon_gene "43438"; talon_transcript "151920"; talon_exon "707895"; ccdsid "CCDS10639.1"; exon_status "KNOWN"; level "2"; protein_id "ENSP00000341459.8"; source "HAVANA"; tag "CCDS";
chr16	HAVANA	exon	28834343	28834415	.	+	.	gene_id "ENSG00000168488.18"; transcript_id "ENST00000340394.12"; gene_type "protein_coding"; gene_status "KNOWN"; gene_name "ATXN2L"; transcript_type "protein_coding"; transcript_status "KNOWN"; transcript_name "ATXN2L-203"; exon_number "17"; exon_id "ENSE00003667238.1"; talon_gene "43438"; talon_transcript "151920"; talon_exon "707897"; ccdsid "CCDS10639.1"; exon_status "KNOWN"; level "2"; protein_id "ENSP00000341459.8"; source "HAVANA"; tag "CCDS";
chr16	HAVANA	exon	28834506	28834693	.	+	.	gene_id "ENSG00000168488.18"; transcript_id "ENST00000340394.12"; gene_type "protein_coding"; gene_status "KNOWN"; gene_name "ATXN2L"; transcript_type "protein_coding"; transcript_status "KNOWN"; transcript_name "ATXN2L-203"; exon_number "18"; exon_id "ENSE00003595218.1"; talon_gene "43438"; talon_transcript "151920"; talon_exon "707899"; ccdsid "CCDS10639.1"; exon_status "KNOWN"; level "2"; protein_id "ENSP00000341459.8"; source "HAVANA"; tag "CCDS";
chr16	HAVANA	exon	28835058	28835187	.	+	.	gene_id "ENSG00000168488.18"; transcript_id "ENST00000340394.12"; gene_type "protein_coding"; gene_status "KNOWN"; gene_name "ATXN2L"; transcript_type "protein_coding"; transcript_status "KNOWN"; transcript_name "ATXN2L-203"; exon_number "19"; exon_id "ENSE00003635927.1"; talon_gene "43438"; talon_transcript "151920"; talon_exon "707901"; ccdsid "CCDS10639.1"; exon_status "KNOWN"; level "2"; protein_id "ENSP00000341459.8"; source "HAVANA"; tag "CCDS";
chr16	HAVANA	exon	28835278	28835399	.	+	.	gene_id "ENSG00000168488.18"; transcript_id "ENST00000340394.12"; gene_type "protein_coding"; gene_status "KNOWN"; gene_name "ATXN2L"; transcript_type "protein_coding"; transcript_status "KNOWN"; transcript_name "ATXN2L-203"; exon_number "20"; exon_id "ENSE00003690887.1"; talon_gene "43438"; talon_transcript "151920"; talon_exon "707907"; ccdsid "CCDS10639.1"; exon_status "KNOWN"; level "2"; protein_id "ENSP00000341459.8"; source "HAVANA"; tag "CCDS";
chr16	HAVANA	exon	28835549	28835758	.	+	.	gene_id "ENSG00000168488.18"; transcript_id "ENST00000340394.12"; gene_type "protein_coding"; gene_status "KNOWN"; gene_name "ATXN2L"; transcript_type "protein_coding"; transcript_status "KNOWN"; transcript_name "ATXN2L-203"; exon_number "21"; exon_id "ENSE00003559206.1"; talon_gene "43438"; talon_transcript "151920"; talon_exon "707909"; ccdsid "CCDS10639.1"; exon_status "KNOWN"; level "2"; protein_id "ENSP00000341459.8"; source "HAVANA"; tag "CCDS";
chr16	HAVANA	exon	28835933	28836122	.	+	.	gene_id "ENSG00000168488.18"; transcript_id "ENST00000340394.12"; gene_type "protein_coding"; gene_status "KNOWN"; gene_name "ATXN2L"; transcript_type "protein_coding"; transcript_status "KNOWN"; transcript_name "ATXN2L-203"; exon_number "22"; exon_id "ENSE00001267076.2"; talon_gene "43438"; talon_transcript "151920"; talon_exon "707910"; ccdsid "CCDS10639.1"; exon_status "KNOWN"; level "2"; protein_id "ENSP00000341459.8"; source "HAVANA"; tag "CCDS";
chr16	HAVANA	exon	28836728	28837237	.	+	.	gene_id "ENSG00000168488.18"; transcript_id "ENST00000340394.12"; gene_type "protein_coding"; gene_status "KNOWN"; gene_name "ATXN2L"; transcript_type "protein_coding"; transcript_status "KNOWN"; transcript_name "ATXN2L-203"; exon_number "23"; exon_id "ENSE00003487238.1"; talon_gene "43438"; talon_transcript "151920"; talon_exon "707912"; ccdsid "CCDS10639.1"; exon_status "KNOWN"; level "2"; protein_id "ENSP00000341459.8"; source "HAVANA"; tag "CCDS";
chr16	HAVANA	transcript	28823093	28837232	.	+	.	gene_id "ENSG00000168488.18"; transcript_id "ENST00000325215.10"; gene_name "ATXN2L"; gene_status "KNOWN"; gene_type "protein_coding"; transcript_type "protein_coding"; transcript_status "KNOWN"; transcript_name "ATXN2L-201"; talon_gene "43438"; talon_transcript "151921"; ccdsid "CCDS32423.1"; havana_transcript "OTTHUMT00000431011.1"; level "2"; protein_id "ENSP00000315650.6"; source "HAVANA"; tag "CCDS"; transcript_support_level "1";
chr16	HAVANA	exon	28823093	28823558	.	+	.	gene_id "ENSG00000168488.18"; transcript_id "ENST00000325215.10"; gene_type "protein_coding"; gene_status "KNOWN"; gene_name "ATXN2L"; transcript_type "protein_coding"; transcript_status "KNOWN"; transcript_name "ATXN2L-201"; exon_number "1"; exon_id "ENSE00001400461.2"; talon_gene "43438"; talon_transcript "151921"; talon_exon "707913"; ccdsid "CCDS32423.1"; exon_status "KNOWN"; level "2"; protein_id "ENSP00000315650.6"; source "HAVANA"; tag "CCDS";
chr16	HAVANA	exon	28825366	28825402	.	+	.	gene_id "ENSG00000168488.18"; transcript_id "ENST00000325215.10"; gene_type "protein_coding"; gene_status "KNOWN"; gene_name "ATXN2L"; transcript_type "protein_coding"; transcript_status "KNOWN"; transcript_name "ATXN2L-201"; exon_number "2"; exon_id "ENSE00003590320.1"; talon_gene "43438"; talon_transcript "151921"; talon_exon "707867"; ccdsid "CCDS10639.1"; exon_status "KNOWN"; level "2"; protein_id "ENSP00000341459.8"; source "HAVANA"; tag "CCDS";
chr16	HAVANA	exon	28825624	28825680	.	+	.	gene_id "ENSG00000168488.18"; transcript_id "ENST00000325215.10"; gene_type "protein_coding"; gene_status "KNOWN"; gene_name "ATXN2L"; transcript_type "protein_coding"; transcript_status "KNOWN"; transcript_name "ATXN2L-201"; exon_number "3"; exon_id "ENSE00003617745.1"; talon_gene "43438"; talon_transcript "151921"; talon_exon "707869"; ccdsid "CCDS10639.1"; exon_status "KNOWN"; level "2"; protein_id "ENSP00000341459.8"; source "HAVANA"; tag "CCDS";
chr16	HAVANA	exon	28825770	28825841	.	+	.	gene_id "ENSG00000168488.18"; transcript_id "ENST00000325215.10"; gene_type "protein_coding"; gene_status "KNOWN"; gene_name "ATXN2L"; transcript_type "protein_coding"; transcript_status "KNOWN"; transcript_name "ATXN2L-201"; exon_number "4"; exon_id "ENSE00003497924.1"; talon_gene "43438"; talon_transcript "151921"; talon_exon "707871"; ccdsid "CCDS10639.1"; exon_status "KNOWN"; level "2"; protein_id "ENSP00000341459.8"; source "HAVANA"; tag "CCDS";
chr16	HAVANA	exon	28826240	28826390	.	+	.	gene_id "ENSG00000168488.18"; transcript_id "ENST00000325215.10"; gene_type "protein_coding"; gene_status "KNOWN"; gene_name "ATXN2L"; transcript_type "protein_coding"; transcript_status "KNOWN"; transcript_name "ATXN2L-201"; exon_number "5"; exon_id "ENSE00003528202.1"; talon_gene "43438"; talon_transcript "151921"; talon_exon "707873"; ccdsid "CCDS10639.1"; exon_status "KNOWN"; level "2"; protein_id "ENSP00000341459.8"; source "HAVANA"; tag "CCDS";
chr16	HAVANA	exon	28826862	28826986	.	+	.	gene_id "ENSG00000168488.18"; transcript_id "ENST00000325215.10"; gene_type "protein_coding"; gene_status "KNOWN"; gene_name "ATXN2L"; transcript_type "protein_coding"; transcript_status "KNOWN"; transcript_name "ATXN2L-201"; exon_number "6"; exon_id "ENSE00003634436.1"; talon_gene "43438"; talon_transcript "151921"; talon_exon "707875"; ccdsid "CCDS10639.1"; exon_status "KNOWN"; level "2"; protein_id "ENSP00000341459.8"; source "HAVANA"; tag "CCDS";
chr16	HAVANA	exon	28829401	28829492	.	+	.	gene_id "ENSG00000168488.18"; transcript_id "ENST00000325215.10"; gene_type "protein_coding"; gene_status "KNOWN"; gene_name "ATXN2L"; transcript_type "protein_coding"; transcript_status "KNOWN"; transcript_name "ATXN2L-201"; exon_number "7"; exon_id "ENSE00003542864.1"; talon_gene "43438"; talon_transcript "151921"; talon_exon "707877"; ccdsid "CCDS10639.1"; exon_status "KNOWN"; level "2"; protein_id "ENSP00000341459.8"; source "HAVANA"; tag "CCDS";
chr16	HAVANA	exon	28829858	28830058	.	+	.	gene_id "ENSG00000168488.18"; transcript_id "ENST00000325215.10"; gene_type "protein_coding"; gene_status "KNOWN"; gene_name "ATXN2L"; transcript_type "protein_coding"; transcript_status "KNOWN"; transcript_name "ATXN2L-201"; exon_number "8"; exon_id "ENSE00003582108.1"; talon_gene "43438"; talon_transcript "151921"; talon_exon "707879"; ccdsid "CCDS10639.1"; exon_status "KNOWN"; level "2"; protein_id "ENSP00000341459.8"; source "HAVANA"; tag "CCDS";
chr16	HAVANA	exon	28830615	28830790	.	+	.	gene_id "ENSG00000168488.18"; transcript_id "ENST00000325215.10"; gene_type "protein_coding"; gene_status "KNOWN"; gene_name "ATXN2L"; transcript_type "protein_coding"; transcript_status "KNOWN"; transcript_name "ATXN2L-201"; exon_number "9"; exon_id "ENSE00003677894.1"; talon_gene "43438"; talon_transcript "151921"; talon_exon "707881"; ccdsid "CCDS10639.1"; exon_status "KNOWN"; level "2"; protein_id "ENSP00000341459.8"; source "HAVANA"; tag "CCDS";
chr16	HAVANA	exon	28830962	28831072	.	+	.	gene_id "ENSG00000168488.18"; transcript_id "ENST00000325215.10"; gene_type "protein_coding"; gene_status "KNOWN"; gene_name "ATXN2L"; transcript_type "protein_coding"; transcript_status "KNOWN"; transcript_name "ATXN2L-201"; exon_number "10"; exon_id "ENSE00003506523.1"; talon_gene "43438"; talon_transcript "151921"; talon_exon "707883"; ccdsid "CCDS10639.1"; exon_status "KNOWN"; level "2"; protein_id "ENSP00000341459.8"; source "HAVANA"; tag "CCDS";
chr16	HAVANA	exon	28832205	28832399	.	+	.	gene_id "ENSG00000168488.18"; transcript_id "ENST00000325215.10"; gene_type "protein_coding"; gene_status "KNOWN"; gene_name "ATXN2L"; transcript_type "protein_coding"; transcript_status "KNOWN"; transcript_name "ATXN2L-201"; exon_number "11"; exon_id "ENSE00003568540.1"; talon_gene "43438"; talon_transcript "151921"; talon_exon "707885"; ccdsid "CCDS10639.1"; exon_status "KNOWN"; level "2"; protein_id "ENSP00000341459.8"; source "HAVANA"; tag "CCDS";
chr16	HAVANA	exon	28832496	28832567	.	+	.	gene_id "ENSG00000168488.18"; transcript_id "ENST00000325215.10"; gene_type "protein_coding"; gene_status "KNOWN"; gene_name "ATXN2L"; transcript_type "protein_coding"; transcript_status "KNOWN"; transcript_name "ATXN2L-201"; exon_number "12"; exon_id "ENSE00003549620.1"; talon_gene "43438"; talon_transcript "151921"; talon_exon "707887"; ccdsid "CCDS10639.1"; exon_status "KNOWN"; level "2"; protein_id "ENSP00000341459.8"; source "HAVANA"; tag "CCDS";
chr16	HAVANA	exon	28832817	28832887	.	+	.	gene_id "ENSG00000168488.18"; transcript_id "ENST00000325215.10"; gene_type "protein_coding"; gene_status "KNOWN"; gene_name "ATXN2L"; transcript_type "protein_coding"; transcript_status "KNOWN"; transcript_name "ATXN2L-201"; exon_number "13"; exon_id "ENSE00003660604.1"; talon_gene "43438"; talon_transcript "151921"; talon_exon "707889"; ccdsid "CCDS10639.1"; exon_status "KNOWN"; level "2"; protein_id "ENSP00000341459.8"; source "HAVANA"; tag "CCDS";
chr16	HAVANA	exon	28833059	28833354	.	+	.	gene_id "ENSG00000168488.18"; transcript_id "ENST00000325215.10"; gene_type "protein_coding"; gene_status "KNOWN"; gene_name "ATXN2L"; transcript_type "protein_coding"; transcript_status "KNOWN"; transcript_name "ATXN2L-201"; exon_number "14"; exon_id "ENSE00003612316.1"; talon_gene "43438"; talon_transcript "151921"; talon_exon "707891"; ccdsid "CCDS10639.1"; exon_status "KNOWN"; level "2"; protein_id "ENSP00000341459.8"; source "HAVANA"; tag "CCDS";
chr16	HAVANA	exon	28833439	28833508	.	+	.	gene_id "ENSG00000168488.18"; transcript_id "ENST00000325215.10"; gene_type "protein_coding"; gene_status "KNOWN"; gene_name "ATXN2L"; transcript_type "protein_coding"; transcript_status "KNOWN"; transcript_name "ATXN2L-201"; exon_number "15"; exon_id "ENSE00003504885.1"; talon_gene "43438"; talon_transcript "151921"; talon_exon "707893"; ccdsid "CCDS10639.1"; exon_status "KNOWN"; level "2"; protein_id "ENSP00000341459.8"; source "HAVANA"; tag "CCDS";
chr16	HAVANA	exon	28834065	28834211	.	+	.	gene_id "ENSG00000168488.18"; transcript_id "ENST00000325215.10"; gene_type "protein_coding"; gene_status "KNOWN"; gene_name "ATXN2L"; transcript_type "protein_coding"; transcript_status "KNOWN"; transcript_name "ATXN2L-201"; exon_number "16"; exon_id "ENSE00003469760.1"; talon_gene "43438"; talon_transcript "151921"; talon_exon "707895"; ccdsid "CCDS10639.1"; exon_status "KNOWN"; level "2"; protein_id "ENSP00000341459.8"; source "HAVANA"; tag "CCDS";
chr16	HAVANA	exon	28834343	28834415	.	+	.	gene_id "ENSG00000168488.18"; transcript_id "ENST00000325215.10"; gene_type "protein_coding"; gene_status "KNOWN"; gene_name "ATXN2L"; transcript_type "protein_coding"; transcript_status "KNOWN"; transcript_name "ATXN2L-201"; exon_number "17"; exon_id "ENSE00003667238.1"; talon_gene "43438"; talon_transcript "151921"; talon_exon "707897"; ccdsid "CCDS10639.1"; exon_status "KNOWN"; level "2"; protein_id "ENSP00000341459.8"; source "HAVANA"; tag "CCDS";
chr16	HAVANA	exon	28834506	28834693	.	+	.	gene_id "ENSG00000168488.18"; transcript_id "ENST00000325215.10"; gene_type "protein_coding"; gene_status "KNOWN"; gene_name "ATXN2L"; transcript_type "protein_coding"; transcript_status "KNOWN"; transcript_name "ATXN2L-201"; exon_number "18"; exon_id "ENSE00003595218.1"; talon_gene "43438"; talon_transcript "151921"; talon_exon "707899"; ccdsid "CCDS10639.1"; exon_status "KNOWN"; level "2"; protein_id "ENSP00000341459.8"; source "HAVANA"; tag "CCDS";
chr16	HAVANA	exon	28835058	28835187	.	+	.	gene_id "ENSG00000168488.18"; transcript_id "ENST00000325215.10"; gene_type "protein_coding"; gene_status "KNOWN"; gene_name "ATXN2L"; transcript_type "protein_coding"; transcript_status "KNOWN"; transcript_name "ATXN2L-201"; exon_number "19"; exon_id "ENSE00003635927.1"; talon_gene "43438"; talon_transcript "151921"; talon_exon "707901"; ccdsid "CCDS10639.1"; exon_status "KNOWN"; level "2"; protein_id "ENSP00000341459.8"; source "HAVANA"; tag "CCDS";
chr16	HAVANA	exon	28835278	28835399	.	+	.	gene_id "ENSG00000168488.18"; transcript_id "ENST00000325215.10"; gene_type "protein_coding"; gene_status "KNOWN"; gene_name "ATXN2L"; transcript_type "protein_coding"; transcript_status "KNOWN"; transcript_name "ATXN2L-201"; exon_number "20"; exon_id "ENSE00003690887.1"; talon_gene "43438"; talon_transcript "151921"; talon_exon "707907"; ccdsid "CCDS10639.1"; exon_status "KNOWN"; level "2"; protein_id "ENSP00000341459.8"; source "HAVANA"; tag "CCDS";
chr16	HAVANA	exon	28835549	28835758	.	+	.	gene_id "ENSG00000168488.18"; transcript_id "ENST00000325215.10"; gene_type "protein_coding"; gene_status "KNOWN"; gene_name "ATXN2L"; transcript_type "protein_coding"; transcript_status "KNOWN"; transcript_name "ATXN2L-201"; exon_number "21"; exon_id "ENSE00003559206.1"; talon_gene "43438"; talon_transcript "151921"; talon_exon "707909"; ccdsid "CCDS10639.1"; exon_status "KNOWN"; level "2"; protein_id "ENSP00000341459.8"; source "HAVANA"; tag "CCDS";
chr16	HAVANA	exon	28835933	28836176	.	+	.	gene_id "ENSG00000168488.18"; transcript_id "ENST00000325215.10"; gene_type "protein_coding"; gene_status "KNOWN"; gene_name "ATXN2L"; transcript_type "protein_coding"; transcript_status "KNOWN"; transcript_name "ATXN2L-201"; exon_number "22"; exon_id "ENSE00001433064.1"; talon_gene "43438"; talon_transcript "151921"; talon_exon "707914"; ccdsid "CCDS32423.1"; exon_status "KNOWN"; level "2"; protein_id "ENSP00000315650.6"; source "HAVANA"; tag "CCDS";
chr16	HAVANA	exon	28836751	28837232	.	+	.	gene_id "ENSG00000168488.18"; transcript_id "ENST00000325215.10"; gene_type "protein_coding"; gene_status "KNOWN"; gene_name "ATXN2L"; transcript_type "protein_coding"; transcript_status "KNOWN"; transcript_name "ATXN2L-201"; exon_number "23"; exon_id "ENSE00002618591.1"; talon_gene "43438"; talon_transcript "151921"; talon_exon "707916"; ccdsid "CCDS32423.1"; exon_status "KNOWN"; level "2"; protein_id "ENSP00000315650.6"; source "HAVANA"; tag "CCDS";
chr16	HAVANA	transcript	28823093	28837237	.	+	.	gene_id "ENSG00000168488.18"; transcript_id "ENST00000336783.8"; gene_name "ATXN2L"; gene_status "KNOWN"; gene_type "protein_coding"; transcript_type "protein_coding"; transcript_status "KNOWN"; transcript_name "ATXN2L-202"; talon_gene "43438"; talon_transcript "151923"; ccdsid "CCDS10641.1"; havana_transcript "OTTHUMT00000214139.1"; level "2"; protein_id "ENSP00000338718.4"; source "HAVANA"; tag "CCDS"; transcript_support_level "1";
chr16	HAVANA	exon	28823093	28823558	.	+	.	gene_id "ENSG00000168488.18"; transcript_id "ENST00000336783.8"; gene_type "protein_coding"; gene_status "KNOWN"; gene_name "ATXN2L"; transcript_type "protein_coding"; transcript_status "KNOWN"; transcript_name "ATXN2L-202"; exon_number "1"; exon_id "ENSE00001400461.2"; talon_gene "43438"; talon_transcript "151923"; talon_exon "707913"; ccdsid "CCDS32423.1"; exon_status "KNOWN"; level "2"; protein_id "ENSP00000315650.6"; source "HAVANA"; tag "CCDS";
chr16	HAVANA	exon	28825366	28825402	.	+	.	gene_id "ENSG00000168488.18"; transcript_id "ENST00000336783.8"; gene_type "protein_coding"; gene_status "KNOWN"; gene_name "ATXN2L"; transcript_type "protein_coding"; transcript_status "KNOWN"; transcript_name "ATXN2L-202"; exon_number "2"; exon_id "ENSE00003590320.1"; talon_gene "43438"; talon_transcript "151923"; talon_exon "707867"; ccdsid "CCDS10639.1"; exon_status "KNOWN"; level "2"; protein_id "ENSP00000341459.8"; source "HAVANA"; tag "CCDS";
chr16	HAVANA	exon	28825624	28825680	.	+	.	gene_id "ENSG00000168488.18"; transcript_id "ENST00000336783.8"; gene_type "protein_coding"; gene_status "KNOWN"; gene_name "ATXN2L"; transcript_type "protein_coding"; transcript_status "KNOWN"; transcript_name "ATXN2L-202"; exon_number "3"; exon_id "ENSE00003617745.1"; talon_gene "43438"; talon_transcript "151923"; talon_exon "707869"; ccdsid "CCDS10639.1"; exon_status "KNOWN"; level "2"; protein_id "ENSP00000341459.8"; source "HAVANA"; tag "CCDS";
chr16	HAVANA	exon	28825770	28825841	.	+	.	gene_id "ENSG00000168488.18"; transcript_id "ENST00000336783.8"; gene_type "protein_coding"; gene_status "KNOWN"; gene_name "ATXN2L"; transcript_type "protein_coding"; transcript_status "KNOWN"; transcript_name "ATXN2L-202"; exon_number "4"; exon_id "ENSE00003497924.1"; talon_gene "43438"; talon_transcript "151923"; talon_exon "707871"; ccdsid "CCDS10639.1"; exon_status "KNOWN"; level "2"; protein_id "ENSP00000341459.8"; source "HAVANA"; tag "CCDS";
chr16	HAVANA	exon	28826240	28826390	.	+	.	gene_id "ENSG00000168488.18"; transcript_id "ENST00000336783.8"; gene_type "protein_coding"; gene_status "KNOWN"; gene_name "ATXN2L"; transcript_type "protein_coding"; transcript_status "KNOWN"; transcript_name "ATXN2L-202"; exon_number "5"; exon_id "ENSE00003528202.1"; talon_gene "43438"; talon_transcript "151923"; talon_exon "707873"; ccdsid "CCDS10639.1"; exon_status "KNOWN"; level "2"; protein_id "ENSP00000341459.8"; source "HAVANA"; tag "CCDS";
chr16	HAVANA	exon	28826862	28826986	.	+	.	gene_id "ENSG00000168488.18"; transcript_id "ENST00000336783.8"; gene_type "protein_coding"; gene_status "KNOWN"; gene_name "ATXN2L"; transcript_type "protein_coding"; transcript_status "KNOWN"; transcript_name "ATXN2L-202"; exon_number "6"; exon_id "ENSE00003634436.1"; talon_gene "43438"; talon_transcript "151923"; talon_exon "707875"; ccdsid "CCDS10639.1"; exon_status "KNOWN"; level "2"; protein_id "ENSP00000341459.8"; source "HAVANA"; tag "CCDS";
chr16	HAVANA	exon	28829401	28829492	.	+	.	gene_id "ENSG00000168488.18"; transcript_id "ENST00000336783.8"; gene_type "protein_coding"; gene_status "KNOWN"; gene_name "ATXN2L"; transcript_type "protein_coding"; transcript_status "KNOWN"; transcript_name "ATXN2L-202"; exon_number "7"; exon_id "ENSE00003542864.1"; talon_gene "43438"; talon_transcript "151923"; talon_exon "707877"; ccdsid "CCDS10639.1"; exon_status "KNOWN"; level "2"; protein_id "ENSP00000341459.8"; source "HAVANA"; tag "CCDS";
chr16	HAVANA	exon	28829858	28830058	.	+	.	gene_id "ENSG00000168488.18"; transcript_id "ENST00000336783.8"; gene_type "protein_coding"; gene_status "KNOWN"; gene_name "ATXN2L"; transcript_type "protein_coding"; transcript_status "KNOWN"; transcript_name "ATXN2L-202"; exon_number "8"; exon_id "ENSE00003582108.1"; talon_gene "43438"; talon_transcript "151923"; talon_exon "707879"; ccdsid "CCDS10639.1"; exon_status "KNOWN"; level "2"; protein_id "ENSP00000341459.8"; source "HAVANA"; tag "CCDS";
chr16	HAVANA	exon	28830615	28830790	.	+	.	gene_id "ENSG00000168488.18"; transcript_id "ENST00000336783.8"; gene_type "protein_coding"; gene_status "KNOWN"; gene_name "ATXN2L"; transcript_type "protein_coding"; transcript_status "KNOWN"; transcript_name "ATXN2L-202"; exon_number "9"; exon_id "ENSE00003677894.1"; talon_gene "43438"; talon_transcript "151923"; talon_exon "707881"; ccdsid "CCDS10639.1"; exon_status "KNOWN"; level "2"; protein_id "ENSP00000341459.8"; source "HAVANA"; tag "CCDS";
chr16	HAVANA	exon	28830962	28831072	.	+	.	gene_id "ENSG00000168488.18"; transcript_id "ENST00000336783.8"; gene_type "protein_coding"; gene_status "KNOWN"; gene_name "ATXN2L"; transcript_type "protein_coding"; transcript_status "KNOWN"; transcript_name "ATXN2L-202"; exon_number "10"; exon_id "ENSE00003506523.1"; talon_gene "43438"; talon_transcript "151923"; talon_exon "707883"; ccdsid "CCDS10639.1"; exon_status "KNOWN"; level "2"; protein_id "ENSP00000341459.8"; source "HAVANA"; tag "CCDS";
chr16	HAVANA	exon	28832205	28832399	.	+	.	gene_id "ENSG00000168488.18"; transcript_id "ENST00000336783.8"; gene_type "protein_coding"; gene_status "KNOWN"; gene_name "ATXN2L"; transcript_type "protein_coding"; transcript_status "KNOWN"; transcript_name "ATXN2L-202"; exon_number "11"; exon_id "ENSE00003568540.1"; talon_gene "43438"; talon_transcript "151923"; talon_exon "707885"; ccdsid "CCDS10639.1"; exon_status "KNOWN"; level "2"; protein_id "ENSP00000341459.8"; source "HAVANA"; tag "CCDS";
chr16	HAVANA	exon	28832496	28832567	.	+	.	gene_id "ENSG00000168488.18"; transcript_id "ENST00000336783.8"; gene_type "protein_coding"; gene_status "KNOWN"; gene_name "ATXN2L"; transcript_type "protein_coding"; transcript_status "KNOWN"; transcript_name "ATXN2L-202"; exon_number "12"; exon_id "ENSE00003549620.1"; talon_gene "43438"; talon_transcript "151923"; talon_exon "707887"; ccdsid "CCDS10639.1"; exon_status "KNOWN"; level "2"; protein_id "ENSP00000341459.8"; source "HAVANA"; tag "CCDS";
chr16	HAVANA	exon	28832817	28832887	.	+	.	gene_id "ENSG00000168488.18"; transcript_id "ENST00000336783.8"; gene_type "protein_coding"; gene_status "KNOWN"; gene_name "ATXN2L"; transcript_type "protein_coding"; transcript_status "KNOWN"; transcript_name "ATXN2L-202"; exon_number "13"; exon_id "ENSE00003660604.1"; talon_gene "43438"; talon_transcript "151923"; talon_exon "707889"; ccdsid "CCDS10639.1"; exon_status "KNOWN"; level "2"; protein_id "ENSP00000341459.8"; source "HAVANA"; tag "CCDS";
chr16	HAVANA	exon	28833059	28833354	.	+	.	gene_id "ENSG00000168488.18"; transcript_id "ENST00000336783.8"; gene_type "protein_coding"; gene_status "KNOWN"; gene_name "ATXN2L"; transcript_type "protein_coding"; transcript_status "KNOWN"; transcript_name "ATXN2L-202"; exon_number "14"; exon_id "ENSE00003612316.1"; talon_gene "43438"; talon_transcript "151923"; talon_exon "707891"; ccdsid "CCDS10639.1"; exon_status "KNOWN"; level "2"; protein_id "ENSP00000341459.8"; source "HAVANA"; tag "CCDS";
chr16	HAVANA	exon	28833439	28833508	.	+	.	gene_id "ENSG00000168488.18"; transcript_id "ENST00000336783.8"; gene_type "protein_coding"; gene_status "KNOWN"; gene_name "ATXN2L"; transcript_type "protein_coding"; transcript_status "KNOWN"; transcript_name "ATXN2L-202"; exon_number "15"; exon_id "ENSE00003504885.1"; talon_gene "43438"; talon_transcript "151923"; talon_exon "707893"; ccdsid "CCDS10639.1"; exon_status "KNOWN"; level "2"; protein_id "ENSP00000341459.8"; source "HAVANA"; tag "CCDS";
chr16	HAVANA	exon	28834065	28834211	.	+	.	gene_id "ENSG00000168488.18"; transcript_id "ENST00000336783.8"; gene_type "protein_coding"; gene_status "KNOWN"; gene_name "ATXN2L"; transcript_type "protein_coding"; transcript_status "KNOWN"; transcript_name "ATXN2L-202"; exon_number "16"; exon_id "ENSE00003469760.1"; talon_gene "43438"; talon_transcript "151923"; talon_exon "707895"; ccdsid "CCDS10639.1"; exon_status "KNOWN"; level "2"; protein_id "ENSP00000341459.8"; source "HAVANA"; tag "CCDS";
chr16	HAVANA	exon	28834343	28834415	.	+	.	gene_id "ENSG00000168488.18"; transcript_id "ENST00000336783.8"; gene_type "protein_coding"; gene_status "KNOWN"; gene_name "ATXN2L"; transcript_type "protein_coding"; transcript_status "KNOWN"; transcript_name "ATXN2L-202"; exon_number "17"; exon_id "ENSE00003667238.1"; talon_gene "43438"; talon_transcript "151923"; talon_exon "707897"; ccdsid "CCDS10639.1"; exon_status "KNOWN"; level "2"; protein_id "ENSP00000341459.8"; source "HAVANA"; tag "CCDS";
chr16	HAVANA	exon	28834506	28834693	.	+	.	gene_id "ENSG00000168488.18"; transcript_id "ENST00000336783.8"; gene_type "protein_coding"; gene_status "KNOWN"; gene_name "ATXN2L"; transcript_type "protein_coding"; transcript_status "KNOWN"; transcript_name "ATXN2L-202"; exon_number "18"; exon_id "ENSE00003595218.1"; talon_gene "43438"; talon_transcript "151923"; talon_exon "707899"; ccdsid "CCDS10639.1"; exon_status "KNOWN"; level "2"; protein_id "ENSP00000341459.8"; source "HAVANA"; tag "CCDS";
chr16	HAVANA	exon	28835058	28835187	.	+	.	gene_id "ENSG00000168488.18"; transcript_id "ENST00000336783.8"; gene_type "protein_coding"; gene_status "KNOWN"; gene_name "ATXN2L"; transcript_type "protein_coding"; transcript_status "KNOWN"; transcript_name "ATXN2L-202"; exon_number "19"; exon_id "ENSE00003635927.1"; talon_gene "43438"; talon_transcript "151923"; talon_exon "707901"; ccdsid "CCDS10639.1"; exon_status "KNOWN"; level "2"; protein_id "ENSP00000341459.8"; source "HAVANA"; tag "CCDS";
chr16	HAVANA	exon	28835278	28835399	.	+	.	gene_id "ENSG00000168488.18"; transcript_id "ENST00000336783.8"; gene_type "protein_coding"; gene_status "KNOWN"; gene_name "ATXN2L"; transcript_type "protein_coding"; transcript_status "KNOWN"; transcript_name "ATXN2L-202"; exon_number "20"; exon_id "ENSE00003690887.1"; talon_gene "43438"; talon_transcript "151923"; talon_exon "707907"; ccdsid "CCDS10639.1"; exon_status "KNOWN"; level "2"; protein_id "ENSP00000341459.8"; source "HAVANA"; tag "CCDS";
chr16	HAVANA	exon	28835549	28835758	.	+	.	gene_id "ENSG00000168488.18"; transcript_id "ENST00000336783.8"; gene_type "protein_coding"; gene_status "KNOWN"; gene_name "ATXN2L"; transcript_type "protein_coding"; transcript_status "KNOWN"; transcript_name "ATXN2L-202"; exon_number "21"; exon_id "ENSE00003559206.1"; talon_gene "43438"; talon_transcript "151923"; talon_exon "707909"; ccdsid "CCDS10639.1"; exon_status "KNOWN"; level "2"; protein_id "ENSP00000341459.8"; source "HAVANA"; tag "CCDS";
chr16	HAVANA	exon	28835933	28837237	.	+	.	gene_id "ENSG00000168488.18"; transcript_id "ENST00000336783.8"; gene_type "protein_coding"; gene_status "KNOWN"; gene_name "ATXN2L"; transcript_type "protein_coding"; transcript_status "KNOWN"; transcript_name "ATXN2L-202"; exon_number "22"; exon_id "ENSE00003553499.1"; talon_gene "43438"; talon_transcript "151923"; talon_exon "707905"; ccdsid "CCDS10641.1"; exon_status "KNOWN"; level "2"; protein_id "ENSP00000338718.4"; source "HAVANA"; tag "CCDS";
chr16	HAVANA	transcript	28823093	28837237	.	+	.	gene_id "ENSG00000168488.18"; transcript_id "ENST00000382686.8"; gene_name "ATXN2L"; gene_status "KNOWN"; gene_type "protein_coding"; transcript_type "protein_coding"; transcript_status "KNOWN"; transcript_name "ATXN2L-204"; talon_gene "43438"; talon_transcript "151924"; ccdsid "CCDS45451.1"; havana_transcript "OTTHUMT00000431012.1"; level "2"; protein_id "ENSP00000372133.4"; source "HAVANA"; tag "CCDS"; transcript_support_level "1";
chr16	HAVANA	exon	28823093	28823558	.	+	.	gene_id "ENSG00000168488.18"; transcript_id "ENST00000382686.8"; gene_type "protein_coding"; gene_status "KNOWN"; gene_name "ATXN2L"; transcript_type "protein_coding"; transcript_status "KNOWN"; transcript_name "ATXN2L-204"; exon_number "1"; exon_id "ENSE00001400461.2"; talon_gene "43438"; talon_transcript "151924"; talon_exon "707913"; ccdsid "CCDS32423.1"; exon_status "KNOWN"; level "2"; protein_id "ENSP00000315650.6"; source "HAVANA"; tag "CCDS";
chr16	HAVANA	exon	28825366	28825402	.	+	.	gene_id "ENSG00000168488.18"; transcript_id "ENST00000382686.8"; gene_type "protein_coding"; gene_status "KNOWN"; gene_name "ATXN2L"; transcript_type "protein_coding"; transcript_status "KNOWN"; transcript_name "ATXN2L-204"; exon_number "2"; exon_id "ENSE00003590320.1"; talon_gene "43438"; talon_transcript "151924"; talon_exon "707867"; ccdsid "CCDS10639.1"; exon_status "KNOWN"; level "2"; protein_id "ENSP00000341459.8"; source "HAVANA"; tag "CCDS";
chr16	HAVANA	exon	28825624	28825680	.	+	.	gene_id "ENSG00000168488.18"; transcript_id "ENST00000382686.8"; gene_type "protein_coding"; gene_status "KNOWN"; gene_name "ATXN2L"; transcript_type "protein_coding"; transcript_status "KNOWN"; transcript_name "ATXN2L-204"; exon_number "3"; exon_id "ENSE00003617745.1"; talon_gene "43438"; talon_transcript "151924"; talon_exon "707869"; ccdsid "CCDS10639.1"; exon_status "KNOWN"; level "2"; protein_id "ENSP00000341459.8"; source "HAVANA"; tag "CCDS";
chr16	HAVANA	exon	28825770	28825841	.	+	.	gene_id "ENSG00000168488.18"; transcript_id "ENST00000382686.8"; gene_type "protein_coding"; gene_status "KNOWN"; gene_name "ATXN2L"; transcript_type "protein_coding"; transcript_status "KNOWN"; transcript_name "ATXN2L-204"; exon_number "4"; exon_id "ENSE00003497924.1"; talon_gene "43438"; talon_transcript "151924"; talon_exon "707871"; ccdsid "CCDS10639.1"; exon_status "KNOWN"; level "2"; protein_id "ENSP00000341459.8"; source "HAVANA"; tag "CCDS";
chr16	HAVANA	exon	28826240	28826390	.	+	.	gene_id "ENSG00000168488.18"; transcript_id "ENST00000382686.8"; gene_type "protein_coding"; gene_status "KNOWN"; gene_name "ATXN2L"; transcript_type "protein_coding"; transcript_status "KNOWN"; transcript_name "ATXN2L-204"; exon_number "5"; exon_id "ENSE00003528202.1"; talon_gene "43438"; talon_transcript "151924"; talon_exon "707873"; ccdsid "CCDS10639.1"; exon_status "KNOWN"; level "2"; protein_id "ENSP00000341459.8"; source "HAVANA"; tag "CCDS";
chr16	HAVANA	exon	28826862	28826986	.	+	.	gene_id "ENSG00000168488.18"; transcript_id "ENST00000382686.8"; gene_type "protein_coding"; gene_status "KNOWN"; gene_name "ATXN2L"; transcript_type "protein_coding"; transcript_status "KNOWN"; transcript_name "ATXN2L-204"; exon_number "6"; exon_id "ENSE00003634436.1"; talon_gene "43438"; talon_transcript "151924"; talon_exon "707875"; ccdsid "CCDS10639.1"; exon_status "KNOWN"; level "2"; protein_id "ENSP00000341459.8"; source "HAVANA"; tag "CCDS";
chr16	HAVANA	exon	28829401	28829492	.	+	.	gene_id "ENSG00000168488.18"; transcript_id "ENST00000382686.8"; gene_type "protein_coding"; gene_status "KNOWN"; gene_name "ATXN2L"; transcript_type "protein_coding"; transcript_status "KNOWN"; transcript_name "ATXN2L-204"; exon_number "7"; exon_id "ENSE00003542864.1"; talon_gene "43438"; talon_transcript "151924"; talon_exon "707877"; ccdsid "CCDS10639.1"; exon_status "KNOWN"; level "2"; protein_id "ENSP00000341459.8"; source "HAVANA"; tag "CCDS";
chr16	HAVANA	exon	28829858	28830058	.	+	.	gene_id "ENSG00000168488.18"; transcript_id "ENST00000382686.8"; gene_type "protein_coding"; gene_status "KNOWN"; gene_name "ATXN2L"; transcript_type "protein_coding"; transcript_status "KNOWN"; transcript_name "ATXN2L-204"; exon_number "8"; exon_id "ENSE00003582108.1"; talon_gene "43438"; talon_transcript "151924"; talon_exon "707879"; ccdsid "CCDS10639.1"; exon_status "KNOWN"; level "2"; protein_id "ENSP00000341459.8"; source "HAVANA"; tag "CCDS";
chr16	HAVANA	exon	28830615	28830790	.	+	.	gene_id "ENSG00000168488.18"; transcript_id "ENST00000382686.8"; gene_type "protein_coding"; gene_status "KNOWN"; gene_name "ATXN2L"; transcript_type "protein_coding"; transcript_status "KNOWN"; transcript_name "ATXN2L-204"; exon_number "9"; exon_id "ENSE00003677894.1"; talon_gene "43438"; talon_transcript "151924"; talon_exon "707881"; ccdsid "CCDS10639.1"; exon_status "KNOWN"; level "2"; protein_id "ENSP00000341459.8"; source "HAVANA"; tag "CCDS";
chr16	HAVANA	exon	28830962	28831072	.	+	.	gene_id "ENSG00000168488.18"; transcript_id "ENST00000382686.8"; gene_type "protein_coding"; gene_status "KNOWN"; gene_name "ATXN2L"; transcript_type "protein_coding"; transcript_status "KNOWN"; transcript_name "ATXN2L-204"; exon_number "10"; exon_id "ENSE00003506523.1"; talon_gene "43438"; talon_transcript "151924"; talon_exon "707883"; ccdsid "CCDS10639.1"; exon_status "KNOWN"; level "2"; protein_id "ENSP00000341459.8"; source "HAVANA"; tag "CCDS";
chr16	HAVANA	exon	28832205	28832399	.	+	.	gene_id "ENSG00000168488.18"; transcript_id "ENST00000382686.8"; gene_type "protein_coding"; gene_status "KNOWN"; gene_name "ATXN2L"; transcript_type "protein_coding"; transcript_status "KNOWN"; transcript_name "ATXN2L-204"; exon_number "11"; exon_id "ENSE00003568540.1"; talon_gene "43438"; talon_transcript "151924"; talon_exon "707885"; ccdsid "CCDS10639.1"; exon_status "KNOWN"; level "2"; protein_id "ENSP00000341459.8"; source "HAVANA"; tag "CCDS";
chr16	HAVANA	exon	28832496	28832567	.	+	.	gene_id "ENSG00000168488.18"; transcript_id "ENST00000382686.8"; gene_type "protein_coding"; gene_status "KNOWN"; gene_name "ATXN2L"; transcript_type "protein_coding"; transcript_status "KNOWN"; transcript_name "ATXN2L-204"; exon_number "12"; exon_id "ENSE00003549620.1"; talon_gene "43438"; talon_transcript "151924"; talon_exon "707887"; ccdsid "CCDS10639.1"; exon_status "KNOWN"; level "2"; protein_id "ENSP00000341459.8"; source "HAVANA"; tag "CCDS";
chr16	HAVANA	exon	28832817	28832887	.	+	.	gene_id "ENSG00000168488.18"; transcript_id "ENST00000382686.8"; gene_type "protein_coding"; gene_status "KNOWN"; gene_name "ATXN2L"; transcript_type "protein_coding"; transcript_status "KNOWN"; transcript_name "ATXN2L-204"; exon_number "13"; exon_id "ENSE00003660604.1"; talon_gene "43438"; talon_transcript "151924"; talon_exon "707889"; ccdsid "CCDS10639.1"; exon_status "KNOWN"; level "2"; protein_id "ENSP00000341459.8"; source "HAVANA"; tag "CCDS";
chr16	HAVANA	exon	28833059	28833354	.	+	.	gene_id "ENSG00000168488.18"; transcript_id "ENST00000382686.8"; gene_type "protein_coding"; gene_status "KNOWN"; gene_name "ATXN2L"; transcript_type "protein_coding"; transcript_status "KNOWN"; transcript_name "ATXN2L-204"; exon_number "14"; exon_id "ENSE00003612316.1"; talon_gene "43438"; talon_transcript "151924"; talon_exon "707891"; ccdsid "CCDS10639.1"; exon_status "KNOWN"; level "2"; protein_id "ENSP00000341459.8"; source "HAVANA"; tag "CCDS";
chr16	HAVANA	exon	28833439	28833508	.	+	.	gene_id "ENSG00000168488.18"; transcript_id "ENST00000382686.8"; gene_type "protein_coding"; gene_status "KNOWN"; gene_name "ATXN2L"; transcript_type "protein_coding"; transcript_status "KNOWN"; transcript_name "ATXN2L-204"; exon_number "15"; exon_id "ENSE00003504885.1"; talon_gene "43438"; talon_transcript "151924"; talon_exon "707893"; ccdsid "CCDS10639.1"; exon_status "KNOWN"; level "2"; protein_id "ENSP00000341459.8"; source "HAVANA"; tag "CCDS";
chr16	HAVANA	exon	28834065	28834211	.	+	.	gene_id "ENSG00000168488.18"; transcript_id "ENST00000382686.8"; gene_type "protein_coding"; gene_status "KNOWN"; gene_name "ATXN2L"; transcript_type "protein_coding"; transcript_status "KNOWN"; transcript_name "ATXN2L-204"; exon_number "16"; exon_id "ENSE00003469760.1"; talon_gene "43438"; talon_transcript "151924"; talon_exon "707895"; ccdsid "CCDS10639.1"; exon_status "KNOWN"; level "2"; protein_id "ENSP00000341459.8"; source "HAVANA"; tag "CCDS";
chr16	HAVANA	exon	28834343	28834415	.	+	.	gene_id "ENSG00000168488.18"; transcript_id "ENST00000382686.8"; gene_type "protein_coding"; gene_status "KNOWN"; gene_name "ATXN2L"; transcript_type "protein_coding"; transcript_status "KNOWN"; transcript_name "ATXN2L-204"; exon_number "17"; exon_id "ENSE00003667238.1"; talon_gene "43438"; talon_transcript "151924"; talon_exon "707897"; ccdsid "CCDS10639.1"; exon_status "KNOWN"; level "2"; protein_id "ENSP00000341459.8"; source "HAVANA"; tag "CCDS";
chr16	HAVANA	exon	28834506	28834693	.	+	.	gene_id "ENSG00000168488.18"; transcript_id "ENST00000382686.8"; gene_type "protein_coding"; gene_status "KNOWN"; gene_name "ATXN2L"; transcript_type "protein_coding"; transcript_status "KNOWN"; transcript_name "ATXN2L-204"; exon_number "18"; exon_id "ENSE00003595218.1"; talon_gene "43438"; talon_transcript "151924"; talon_exon "707899"; ccdsid "CCDS10639.1"; exon_status "KNOWN"; level "2"; protein_id "ENSP00000341459.8"; source "HAVANA"; tag "CCDS";
chr16	HAVANA	exon	28835058	28835187	.	+	.	gene_id "ENSG00000168488.18"; transcript_id "ENST00000382686.8"; gene_type "protein_coding"; gene_status "KNOWN"; gene_name "ATXN2L"; transcript_type "protein_coding"; transcript_status "KNOWN"; transcript_name "ATXN2L-204"; exon_number "19"; exon_id "ENSE00003635927.1"; talon_gene "43438"; talon_transcript "151924"; talon_exon "707901"; ccdsid "CCDS10639.1"; exon_status "KNOWN"; level "2"; protein_id "ENSP00000341459.8"; source "HAVANA"; tag "CCDS";
chr16	HAVANA	exon	28835278	28835399	.	+	.	gene_id "ENSG00000168488.18"; transcript_id "ENST00000382686.8"; gene_type "protein_coding"; gene_status "KNOWN"; gene_name "ATXN2L"; transcript_type "protein_coding"; transcript_status "KNOWN"; transcript_name "ATXN2L-204"; exon_number "20"; exon_id "ENSE00003690887.1"; talon_gene "43438"; talon_transcript "151924"; talon_exon "707907"; ccdsid "CCDS10639.1"; exon_status "KNOWN"; level "2"; protein_id "ENSP00000341459.8"; source "HAVANA"; tag "CCDS";
chr16	HAVANA	exon	28835549	28835758	.	+	.	gene_id "ENSG00000168488.18"; transcript_id "ENST00000382686.8"; gene_type "protein_coding"; gene_status "KNOWN"; gene_name "ATXN2L"; transcript_type "protein_coding"; transcript_status "KNOWN"; transcript_name "ATXN2L-204"; exon_number "21"; exon_id "ENSE00003559206.1"; talon_gene "43438"; talon_transcript "151924"; talon_exon "707909"; ccdsid "CCDS10639.1"; exon_status "KNOWN"; level "2"; protein_id "ENSP00000341459.8"; source "HAVANA"; tag "CCDS";
chr16	HAVANA	exon	28835933	28836122	.	+	.	gene_id "ENSG00000168488.18"; transcript_id "ENST00000382686.8"; gene_type "protein_coding"; gene_status "KNOWN"; gene_name "ATXN2L"; transcript_type "protein_coding"; transcript_status "KNOWN"; transcript_name "ATXN2L-204"; exon_number "22"; exon_id "ENSE00001267076.2"; talon_gene "43438"; talon_transcript "151924"; talon_exon "707910"; ccdsid "CCDS10639.1"; exon_status "KNOWN"; level "2"; protein_id "ENSP00000341459.8"; source "HAVANA"; tag "CCDS";
chr16	HAVANA	exon	28836751	28837237	.	+	.	gene_id "ENSG00000168488.18"; transcript_id "ENST00000382686.8"; gene_type "protein_coding"; gene_status "KNOWN"; gene_name "ATXN2L"; transcript_type "protein_coding"; transcript_status "KNOWN"; transcript_name "ATXN2L-204"; exon_number "23"; exon_id "ENSE00002618156.1"; talon_gene "43438"; talon_transcript "151924"; talon_exon "707921"; ccdsid "CCDS45451.1"; exon_status "KNOWN"; level "2"; protein_id "ENSP00000372133.4"; source "HAVANA"; tag "CCDS";
chr16	HAVANA	transcript	28829778	28830936	.	+	.	gene_id "ENSG00000168488.18"; transcript_id "ENST00000564284.1"; gene_name "ATXN2L"; gene_status "KNOWN"; gene_type "protein_coding"; transcript_type "retained_intron"; transcript_status "KNOWN"; transcript_name "ATXN2L-214"; talon_gene "43438"; talon_transcript "151934"; havana_transcript "OTTHUMT00000432652.1"; level "2"; source "HAVANA"; transcript_support_level "2";
chr16	HAVANA	exon	28829778	28830058	.	+	.	gene_id "ENSG00000168488.18"; transcript_id "ENST00000564284.1"; gene_type "protein_coding"; gene_status "KNOWN"; gene_name "ATXN2L"; transcript_type "retained_intron"; transcript_status "KNOWN"; transcript_name "ATXN2L-214"; exon_number "1"; exon_id "ENSE00002578303.1"; talon_gene "43438"; talon_transcript "151934"; talon_exon "707948"; exon_status "KNOWN"; level "2"; source "HAVANA";
chr16	HAVANA	exon	28830615	28830936	.	+	.	gene_id "ENSG00000168488.18"; transcript_id "ENST00000564284.1"; gene_type "protein_coding"; gene_status "KNOWN"; gene_name "ATXN2L"; transcript_type "retained_intron"; transcript_status "KNOWN"; transcript_name "ATXN2L-214"; exon_number "2"; exon_id "ENSE00002596643.1"; talon_gene "43438"; talon_transcript "151934"; talon_exon "707949"; exon_status "KNOWN"; level "2"; source "HAVANA";
chr16	HAVANA	transcript	28834065	28837221	.	+	.	gene_id "ENSG00000168488.18"; transcript_id "ENST00000566946.5"; gene_name "ATXN2L"; gene_status "KNOWN"; gene_type "protein_coding"; transcript_type "protein_coding"; transcript_status "KNOWN"; transcript_name "ATXN2L-221"; talon_gene "43438"; talon_transcript "151937"; havana_transcript "OTTHUMT00000432053.1"; level "2"; protein_id "ENSP00000454757.1"; source "HAVANA"; tag "cds_start_NF"; transcript_support_level "1";
chr16	HAVANA	exon	28834065	28834211	.	+	.	gene_id "ENSG00000168488.18"; transcript_id "ENST00000566946.5"; gene_type "protein_coding"; gene_status "KNOWN"; gene_name "ATXN2L"; transcript_type "protein_coding"; transcript_status "KNOWN"; transcript_name "ATXN2L-221"; exon_number "1"; exon_id "ENSE00003469760.1"; talon_gene "43438"; talon_transcript "151937"; talon_exon "707895"; ccdsid "CCDS10639.1"; exon_status "KNOWN"; level "2"; protein_id "ENSP00000341459.8"; source "HAVANA"; tag "CCDS";
chr16	HAVANA	exon	28834343	28834415	.	+	.	gene_id "ENSG00000168488.18"; transcript_id "ENST00000566946.5"; gene_type "protein_coding"; gene_status "KNOWN"; gene_name "ATXN2L"; transcript_type "protein_coding"; transcript_status "KNOWN"; transcript_name "ATXN2L-221"; exon_number "2"; exon_id "ENSE00003667238.1"; talon_gene "43438"; talon_transcript "151937"; talon_exon "707897"; ccdsid "CCDS10639.1"; exon_status "KNOWN"; level "2"; protein_id "ENSP00000341459.8"; source "HAVANA"; tag "CCDS";
chr16	HAVANA	exon	28834506	28834693	.	+	.	gene_id "ENSG00000168488.18"; transcript_id "ENST00000566946.5"; gene_type "protein_coding"; gene_status "KNOWN"; gene_name "ATXN2L"; transcript_type "protein_coding"; transcript_status "KNOWN"; transcript_name "ATXN2L-221"; exon_number "3"; exon_id "ENSE00003595218.1"; talon_gene "43438"; talon_transcript "151937"; talon_exon "707899"; ccdsid "CCDS10639.1"; exon_status "KNOWN"; level "2"; protein_id "ENSP00000341459.8"; source "HAVANA"; tag "CCDS";
chr16	HAVANA	exon	28835058	28835187	.	+	.	gene_id "ENSG00000168488.18"; transcript_id "ENST00000566946.5"; gene_type "protein_coding"; gene_status "KNOWN"; gene_name "ATXN2L"; transcript_type "protein_coding"; transcript_status "KNOWN"; transcript_name "ATXN2L-221"; exon_number "4"; exon_id "ENSE00003635927.1"; talon_gene "43438"; talon_transcript "151937"; talon_exon "707901"; ccdsid "CCDS10639.1"; exon_status "KNOWN"; level "2"; protein_id "ENSP00000341459.8"; source "HAVANA"; tag "CCDS";
chr16	HAVANA	exon	28835278	28835399	.	+	.	gene_id "ENSG00000168488.18"; transcript_id "ENST00000566946.5"; gene_type "protein_coding"; gene_status "KNOWN"; gene_name "ATXN2L"; transcript_type "protein_coding"; transcript_status "KNOWN"; transcript_name "ATXN2L-221"; exon_number "5"; exon_id "ENSE00003690887.1"; talon_gene "43438"; talon_transcript "151937"; talon_exon "707907"; ccdsid "CCDS10639.1"; exon_status "KNOWN"; level "2"; protein_id "ENSP00000341459.8"; source "HAVANA"; tag "CCDS";
chr16	HAVANA	exon	28835546	28835758	.	+	.	gene_id "ENSG00000168488.18"; transcript_id "ENST00000566946.5"; gene_type "protein_coding"; gene_status "KNOWN"; gene_name "ATXN2L"; transcript_type "protein_coding"; transcript_status "KNOWN"; transcript_name "ATXN2L-221"; exon_number "6"; exon_id "ENSE00002630468.1"; talon_gene "43438"; talon_transcript "151937"; talon_exon "707956"; exon_status "KNOWN"; level "2"; protein_id "ENSP00000454757.1"; source "HAVANA"; tag "cds_start_NF";
chr16	HAVANA	exon	28835933	28837221	.	+	.	gene_id "ENSG00000168488.18"; transcript_id "ENST00000566946.5"; gene_type "protein_coding"; gene_status "KNOWN"; gene_name "ATXN2L"; transcript_type "protein_coding"; transcript_status "KNOWN"; transcript_name "ATXN2L-221"; exon_number "7"; exon_id "ENSE00002625487.1"; talon_gene "43438"; talon_transcript "151937"; talon_exon "707957"; exon_status "KNOWN"; level "2"; protein_id "ENSP00000454757.1"; source "HAVANA"; tag "cds_start_NF";
chr16	TALON	transcript	28835933	28837221	.	+	.	gene_id "ENSG00000168488.18"; transcript_id "ENCODEHT000308339"; gene_name "ATXN2L"; gene_status "KNOWN"; gene_type "protein_coding"; transcript_status "NOVEL"; transcript_name "ENCODEHT000308339"; talon_gene "43438"; talon_transcript "308339"; ISM_to_IDs "151937"; ISM_transcript "TRUE";
chr16	HAVANA	exon	28835933	28837221	.	+	.	gene_id "ENSG00000168488.18"; transcript_id "ENCODEHT000308339"; gene_type "protein_coding"; gene_status "KNOWN"; gene_name "ATXN2L"; transcript_status "NOVEL"; transcript_name "ENCODEHT000308339"; exon_number "1"; exon_id "ENSE00002625487.1"; talon_gene "43438"; talon_transcript "308339"; talon_exon "707957"; exon_status "KNOWN"; level "2"; protein_id "ENSP00000454757.1"; source "HAVANA"; tag "cds_start_NF";
chr16	HAVANA	gene	28842411	28846330	.	-	.	gene_id "ENSG00000178952.10"; gene_name "TUFM"; gene_status "KNOWN"; gene_type "protein_coding"; talon_gene "43440"; havana_gene "OTTHUMG00000097039.3"; level "2"; tag "ncRNA_host";
chr16	HAVANA	transcript	28842411	28846408	.	-	.	gene_id "ENSG00000178952.10"; transcript_id "ENST00000313511.7"; gene_name "TUFM"; gene_status "KNOWN"; gene_type "protein_coding"; transcript_type "protein_coding"; transcript_status "KNOWN"; transcript_name "TUFM-201"; talon_gene "43440"; talon_transcript "151946"; ccdsid "CCDS10642.1"; havana_transcript "OTTHUMT00000214140.1"; level "2"; protein_id "ENSP00000322439.3"; source "HAVANA"; tag "CCDS"; transcript_support_level "1";
chr16	HAVANA	exon	28846218	28846408	.	-	.	gene_id "ENSG00000178952.10"; transcript_id "ENST00000313511.7"; gene_type "protein_coding"; gene_status "KNOWN"; gene_name "TUFM"; transcript_type "protein_coding"; transcript_status "KNOWN"; transcript_name "TUFM-201"; exon_number "1"; exon_id "ENSE00001321717.3"; talon_gene "43440"; talon_transcript "151946"; talon_exon "707982"; ccdsid "CCDS10642.1"; exon_status "KNOWN"; level "2"; protein_id "ENSP00000322439.3"; source "HAVANA"; tag "CCDS";
chr16	HAVANA	exon	28845912	28846106	.	-	.	gene_id "ENSG00000178952.10"; transcript_id "ENST00000313511.7"; gene_type "protein_coding"; gene_status "KNOWN"; gene_name "TUFM"; transcript_type "protein_coding"; transcript_status "KNOWN"; transcript_name "TUFM-201"; exon_number "2"; exon_id "ENSE00001251458.1"; talon_gene "43440"; talon_transcript "151946"; talon_exon "707984"; ccdsid "CCDS10642.1"; exon_status "KNOWN"; level "2"; protein_id "ENSP00000322439.3"; source "HAVANA"; tag "CCDS";
chr16	HAVANA	exon	28845314	28845480	.	-	.	gene_id "ENSG00000178952.10"; transcript_id "ENST00000313511.7"; gene_type "protein_coding"; gene_status "KNOWN"; gene_name "TUFM"; transcript_type "protein_coding"; transcript_status "KNOWN"; transcript_name "TUFM-201"; exon_number "3"; exon_id "ENSE00001251451.1"; talon_gene "43440"; talon_transcript "151946"; talon_exon "707986"; ccdsid "CCDS10642.1"; exon_status "KNOWN"; level "2"; protein_id "ENSP00000322439.3"; source "HAVANA"; tag "CCDS";
chr16	HAVANA	exon	28844951	28845055	.	-	.	gene_id "ENSG00000178952.10"; transcript_id "ENST00000313511.7"; gene_type "protein_coding"; gene_status "KNOWN"; gene_name "TUFM"; transcript_type "protein_coding"; transcript_status "KNOWN"; transcript_name "TUFM-201"; exon_number "4"; exon_id "ENSE00003585244.1"; talon_gene "43440"; talon_transcript "151946"; talon_exon "707988"; ccdsid "CCDS10642.1"; exon_status "KNOWN"; level "2"; protein_id "ENSP00000322439.3"; source "HAVANA"; tag "CCDS";
chr16	HAVANA	exon	28844698	28844862	.	-	.	gene_id "ENSG00000178952.10"; transcript_id "ENST00000313511.7"; gene_type "protein_coding"; gene_status "KNOWN"; gene_name "TUFM"; transcript_type "protein_coding"; transcript_status "KNOWN"; transcript_name "TUFM-201"; exon_number "5"; exon_id "ENSE00003630535.1"; talon_gene "43440"; talon_transcript "151946"; talon_exon "707990"; ccdsid "CCDS10642.1"; exon_status "KNOWN"; level "2"; protein_id "ENSP00000322439.3"; source "HAVANA"; tag "CCDS";
chr16	HAVANA	exon	28844419	28844551	.	-	.	gene_id "ENSG00000178952.10"; transcript_id "ENST00000313511.7"; gene_type "protein_coding"; gene_status "KNOWN"; gene_name "TUFM"; transcript_type "protein_coding"; transcript_status "KNOWN"; transcript_name "TUFM-201"; exon_number "6"; exon_id "ENSE00003667552.1"; talon_gene "43440"; talon_transcript "151946"; talon_exon "707992"; ccdsid "CCDS10642.1"; exon_status "KNOWN"; level "2"; protein_id "ENSP00000322439.3"; source "HAVANA"; tag "CCDS";
chr16	HAVANA	exon	28844230	28844334	.	-	.	gene_id "ENSG00000178952.10"; transcript_id "ENST00000313511.7"; gene_type "protein_coding"; gene_status "KNOWN"; gene_name "TUFM"; transcript_type "protein_coding"; transcript_status "KNOWN"; transcript_name "TUFM-201"; exon_number "7"; exon_id "ENSE00003515075.1"; talon_gene "43440"; talon_transcript "151946"; talon_exon "707994"; ccdsid "CCDS10642.1"; exon_status "KNOWN"; level "2"; protein_id "ENSP00000322439.3"; source "HAVANA"; tag "CCDS";
chr16	HAVANA	exon	28843950	28844101	.	-	.	gene_id "ENSG00000178952.10"; transcript_id "ENST00000313511.7"; gene_type "protein_coding"; gene_status "KNOWN"; gene_name "TUFM"; transcript_type "protein_coding"; transcript_status "KNOWN"; transcript_name "TUFM-201"; exon_number "8"; exon_id "ENSE00001251421.1"; talon_gene "43440"; talon_transcript "151946"; talon_exon "707996"; ccdsid "CCDS10642.1"; exon_status "KNOWN"; level "2"; protein_id "ENSP00000322439.3"; source "HAVANA"; tag "CCDS";
chr16	HAVANA	exon	28843736	28843855	.	-	.	gene_id "ENSG00000178952.10"; transcript_id "ENST00000313511.7"; gene_type "protein_coding"; gene_status "KNOWN"; gene_name "TUFM"; transcript_type "protein_coding"; transcript_status "KNOWN"; transcript_name "TUFM-201"; exon_number "9"; exon_id "ENSE00003693242.1"; talon_gene "43440"; talon_transcript "151946"; talon_exon "707998"; ccdsid "CCDS10642.1"; exon_status "KNOWN"; level "2"; protein_id "ENSP00000322439.3"; source "HAVANA"; tag "CCDS";
chr16	HAVANA	exon	28842411	28843148	.	-	.	gene_id "ENSG00000178952.10"; transcript_id "ENST00000313511.7"; gene_type "protein_coding"; gene_status "KNOWN"; gene_name "TUFM"; transcript_type "protein_coding"; transcript_status "KNOWN"; transcript_name "TUFM-201"; exon_number "10"; exon_id "ENSE00001321584.3"; talon_gene "43440"; talon_transcript "151946"; talon_exon "708000"; ccdsid "CCDS10642.1"; exon_status "KNOWN"; level "2"; protein_id "ENSP00000322439.3"; source "HAVANA"; tag "CCDS";
chr16	TALON	transcript	28842411	28846330	.	-	.	gene_id "ENSG00000178952.10"; transcript_id "ENCODEHT000308500"; gene_name "TUFM"; gene_status "KNOWN"; gene_type "protein_coding"; transcript_status "NOVEL"; transcript_name "ENCODEHT000308500"; talon_gene "43440"; talon_transcript "308500"; ISM-suffix_to_IDs "151946"; ISM-suffix_transcript "TRUE"; ISM_to_IDs "151946,308497"; ISM_transcript "TRUE";
chr16	TALON	exon	28845912	28846330	.	-	.	gene_id "ENSG00000178952.10"; transcript_id "ENCODEHT000308500"; gene_type "protein_coding"; gene_status "KNOWN"; gene_name "TUFM"; transcript_status "NOVEL"; transcript_name "ENCODEHT000308500"; exon_number "1"; exon_id "1065425"; talon_gene "43440"; talon_transcript "308500"; talon_exon "1065425"; exon_status "NOVEL";
chr16	HAVANA	exon	28845314	28845480	.	-	.	gene_id "ENSG00000178952.10"; transcript_id "ENCODEHT000308500"; gene_type "protein_coding"; gene_status "KNOWN"; gene_name "TUFM"; transcript_status "NOVEL"; transcript_name "ENCODEHT000308500"; exon_number "2"; exon_id "ENSE00001251451.1"; talon_gene "43440"; talon_transcript "308500"; talon_exon "707986"; ccdsid "CCDS10642.1"; exon_status "KNOWN"; level "2"; protein_id "ENSP00000322439.3"; source "HAVANA"; tag "CCDS";
chr16	HAVANA	exon	28844951	28845055	.	-	.	gene_id "ENSG00000178952.10"; transcript_id "ENCODEHT000308500"; gene_type "protein_coding"; gene_status "KNOWN"; gene_name "TUFM"; transcript_status "NOVEL"; transcript_name "ENCODEHT000308500"; exon_number "3"; exon_id "ENSE00003585244.1"; talon_gene "43440"; talon_transcript "308500"; talon_exon "707988"; ccdsid "CCDS10642.1"; exon_status "KNOWN"; level "2"; protein_id "ENSP00000322439.3"; source "HAVANA"; tag "CCDS";
chr16	HAVANA	exon	28844698	28844862	.	-	.	gene_id "ENSG00000178952.10"; transcript_id "ENCODEHT000308500"; gene_type "protein_coding"; gene_status "KNOWN"; gene_name "TUFM"; transcript_status "NOVEL"; transcript_name "ENCODEHT000308500"; exon_number "4"; exon_id "ENSE00003630535.1"; talon_gene "43440"; talon_transcript "308500"; talon_exon "707990"; ccdsid "CCDS10642.1"; exon_status "KNOWN"; level "2"; protein_id "ENSP00000322439.3"; source "HAVANA"; tag "CCDS";
chr16	HAVANA	exon	28844419	28844551	.	-	.	gene_id "ENSG00000178952.10"; transcript_id "ENCODEHT000308500"; gene_type "protein_coding"; gene_status "KNOWN"; gene_name "TUFM"; transcript_status "NOVEL"; transcript_name "ENCODEHT000308500"; exon_number "5"; exon_id "ENSE00003667552.1"; talon_gene "43440"; talon_transcript "308500"; talon_exon "707992"; ccdsid "CCDS10642.1"; exon_status "KNOWN"; level "2"; protein_id "ENSP00000322439.3"; source "HAVANA"; tag "CCDS";
chr16	HAVANA	exon	28844230	28844334	.	-	.	gene_id "ENSG00000178952.10"; transcript_id "ENCODEHT000308500"; gene_type "protein_coding"; gene_status "KNOWN"; gene_name "TUFM"; transcript_status "NOVEL"; transcript_name "ENCODEHT000308500"; exon_number "6"; exon_id "ENSE00003515075.1"; talon_gene "43440"; talon_transcript "308500"; talon_exon "707994"; ccdsid "CCDS10642.1"; exon_status "KNOWN"; level "2"; protein_id "ENSP00000322439.3"; source "HAVANA"; tag "CCDS";
chr16	HAVANA	exon	28843950	28844101	.	-	.	gene_id "ENSG00000178952.10"; transcript_id "ENCODEHT000308500"; gene_type "protein_coding"; gene_status "KNOWN"; gene_name "TUFM"; transcript_status "NOVEL"; transcript_name "ENCODEHT000308500"; exon_number "7"; exon_id "ENSE00001251421.1"; talon_gene "43440"; talon_transcript "308500"; talon_exon "707996"; ccdsid "CCDS10642.1"; exon_status "KNOWN"; level "2"; protein_id "ENSP00000322439.3"; source "HAVANA"; tag "CCDS";
chr16	HAVANA	exon	28843736	28843855	.	-	.	gene_id "ENSG00000178952.10"; transcript_id "ENCODEHT000308500"; gene_type "protein_coding"; gene_status "KNOWN"; gene_name "TUFM"; transcript_status "NOVEL"; transcript_name "ENCODEHT000308500"; exon_number "8"; exon_id "ENSE00003693242.1"; talon_gene "43440"; talon_transcript "308500"; talon_exon "707998"; ccdsid "CCDS10642.1"; exon_status "KNOWN"; level "2"; protein_id "ENSP00000322439.3"; source "HAVANA"; tag "CCDS";
chr16	HAVANA	exon	28842411	28843148	.	-	.	gene_id "ENSG00000178952.10"; transcript_id "ENCODEHT000308500"; gene_type "protein_coding"; gene_status "KNOWN"; gene_name "TUFM"; transcript_status "NOVEL"; transcript_name "ENCODEHT000308500"; exon_number "9"; exon_id "ENSE00001321584.3"; talon_gene "43440"; talon_transcript "308500"; talon_exon "708000"; ccdsid "CCDS10642.1"; exon_status "KNOWN"; level "2"; protein_id "ENSP00000322439.3"; source "HAVANA"; tag "CCDS";
chr16	TALON	transcript	28842411	28844332	.	-	.	gene_id "ENSG00000178952.10"; transcript_id "ENCODEHT000308524"; gene_name "TUFM"; gene_status "KNOWN"; gene_type "protein_coding"; transcript_status "NOVEL"; transcript_name "ENCODEHT000308524"; talon_gene "43440"; talon_transcript "308524"; ISM-suffix_to_IDs "151946,308500"; ISM-suffix_transcript "TRUE"; ISM_to_IDs "151946,308497,308500"; ISM_transcript "TRUE";
chr16	TALON	exon	28844230	28844332	.	-	.	gene_id "ENSG00000178952.10"; transcript_id "ENCODEHT000308524"; gene_type "protein_coding"; gene_status "KNOWN"; gene_name "TUFM"; transcript_status "NOVEL"; transcript_name "ENCODEHT000308524"; exon_number "1"; exon_id "1065444"; talon_gene "43440"; talon_transcript "308524"; talon_exon "1065444"; exon_status "NOVEL";
chr16	HAVANA	exon	28843950	28844101	.	-	.	gene_id "ENSG00000178952.10"; transcript_id "ENCODEHT000308524"; gene_type "protein_coding"; gene_status "KNOWN"; gene_name "TUFM"; transcript_status "NOVEL"; transcript_name "ENCODEHT000308524"; exon_number "2"; exon_id "ENSE00001251421.1"; talon_gene "43440"; talon_transcript "308524"; talon_exon "707996"; ccdsid "CCDS10642.1"; exon_status "KNOWN"; level "2"; protein_id "ENSP00000322439.3"; source "HAVANA"; tag "CCDS";
chr16	HAVANA	exon	28843736	28843855	.	-	.	gene_id "ENSG00000178952.10"; transcript_id "ENCODEHT000308524"; gene_type "protein_coding"; gene_status "KNOWN"; gene_name "TUFM"; transcript_status "NOVEL"; transcript_name "ENCODEHT000308524"; exon_number "3"; exon_id "ENSE00003693242.1"; talon_gene "43440"; talon_transcript "308524"; talon_exon "707998"; ccdsid "CCDS10642.1"; exon_status "KNOWN"; level "2"; protein_id "ENSP00000322439.3"; source "HAVANA"; tag "CCDS";
chr16	HAVANA	exon	28842411	28843148	.	-	.	gene_id "ENSG00000178952.10"; transcript_id "ENCODEHT000308524"; gene_type "protein_coding"; gene_status "KNOWN"; gene_name "TUFM"; transcript_status "NOVEL"; transcript_name "ENCODEHT000308524"; exon_number "4"; exon_id "ENSE00001321584.3"; talon_gene "43440"; talon_transcript "308524"; talon_exon "708000"; ccdsid "CCDS10642.1"; exon_status "KNOWN"; level "2"; protein_id "ENSP00000322439.3"; source "HAVANA"; tag "CCDS";
chr16	TALON	transcript	28842411	28846330	.	-	.	gene_id "ENSG00000178952.10"; transcript_id "ENCODEHT000308534"; gene_name "TUFM"; gene_status "KNOWN"; gene_type "protein_coding"; transcript_status "NOVEL"; transcript_name "ENCODEHT000308534"; talon_gene "43440"; talon_transcript "308534"; NIC_transcript "TRUE";
chr16	HAVANA	exon	28846218	28846330	.	-	.	gene_id "ENSG00000178952.10"; transcript_id "ENCODEHT000308534"; gene_type "protein_coding"; gene_status "KNOWN"; gene_name "TUFM"; transcript_status "NOVEL"; transcript_name "ENCODEHT000308534"; exon_number "1"; exon_id "ENSE00002588253.1"; talon_gene "43440"; talon_transcript "308534"; talon_exon "708003"; exon_status "KNOWN"; level "2"; protein_id "ENSP00000455007.1"; source "HAVANA";
chr16	HAVANA	exon	28845912	28846106	.	-	.	gene_id "ENSG00000178952.10"; transcript_id "ENCODEHT000308534"; gene_type "protein_coding"; gene_status "KNOWN"; gene_name "TUFM"; transcript_status "NOVEL"; transcript_name "ENCODEHT000308534"; exon_number "2"; exon_id "ENSE00001251458.1"; talon_gene "43440"; talon_transcript "308534"; talon_exon "707984"; ccdsid "CCDS10642.1"; exon_status "KNOWN"; level "2"; protein_id "ENSP00000322439.3"; source "HAVANA"; tag "CCDS";
chr16	HAVANA	exon	28845314	28845480	.	-	.	gene_id "ENSG00000178952.10"; transcript_id "ENCODEHT000308534"; gene_type "protein_coding"; gene_status "KNOWN"; gene_name "TUFM"; transcript_status "NOVEL"; transcript_name "ENCODEHT000308534"; exon_number "3"; exon_id "ENSE00001251451.1"; talon_gene "43440"; talon_transcript "308534"; talon_exon "707986"; ccdsid "CCDS10642.1"; exon_status "KNOWN"; level "2"; protein_id "ENSP00000322439.3"; source "HAVANA"; tag "CCDS";
chr16	HAVANA	exon	28844951	28845055	.	-	.	gene_id "ENSG00000178952.10"; transcript_id "ENCODEHT000308534"; gene_type "protein_coding"; gene_status "KNOWN"; gene_name "TUFM"; transcript_status "NOVEL"; transcript_name "ENCODEHT000308534"; exon_number "4"; exon_id "ENSE00003585244.1"; talon_gene "43440"; talon_transcript "308534"; talon_exon "707988"; ccdsid "CCDS10642.1"; exon_status "KNOWN"; level "2"; protein_id "ENSP00000322439.3"; source "HAVANA"; tag "CCDS";
chr16	HAVANA	exon	28844698	28844862	.	-	.	gene_id "ENSG00000178952.10"; transcript_id "ENCODEHT000308534"; gene_type "protein_coding"; gene_status "KNOWN"; gene_name "TUFM"; transcript_status "NOVEL"; transcript_name "ENCODEHT000308534"; exon_number "5"; exon_id "ENSE00003630535.1"; talon_gene "43440"; talon_transcript "308534"; talon_exon "707990"; ccdsid "CCDS10642.1"; exon_status "KNOWN"; level "2"; protein_id "ENSP00000322439.3"; source "HAVANA"; tag "CCDS";
chr16	HAVANA	exon	28844419	28844551	.	-	.	gene_id "ENSG00000178952.10"; transcript_id "ENCODEHT000308534"; gene_type "protein_coding"; gene_status "KNOWN"; gene_name "TUFM"; transcript_status "NOVEL"; transcript_name "ENCODEHT000308534"; exon_number "6"; exon_id "ENSE00003667552.1"; talon_gene "43440"; talon_transcript "308534"; talon_exon "707992"; ccdsid "CCDS10642.1"; exon_status "KNOWN"; level "2"; protein_id "ENSP00000322439.3"; source "HAVANA"; tag "CCDS";
chr16	TALON	exon	28843950	28844334	.	-	.	gene_id "ENSG00000178952.10"; transcript_id "ENCODEHT000308534"; gene_type "protein_coding"; gene_status "KNOWN"; gene_name "TUFM"; transcript_status "NOVEL"; transcript_name "ENCODEHT000308534"; exon_number "7"; exon_id "1065432"; talon_gene "43440"; talon_transcript "308534"; talon_exon "1065432"; exon_status "NOVEL";
chr16	HAVANA	exon	28843736	28843855	.	-	.	gene_id "ENSG00000178952.10"; transcript_id "ENCODEHT000308534"; gene_type "protein_coding"; gene_status "KNOWN"; gene_name "TUFM"; transcript_status "NOVEL"; transcript_name "ENCODEHT000308534"; exon_number "8"; exon_id "ENSE00003693242.1"; talon_gene "43440"; talon_transcript "308534"; talon_exon "707998"; ccdsid "CCDS10642.1"; exon_status "KNOWN"; level "2"; protein_id "ENSP00000322439.3"; source "HAVANA"; tag "CCDS";
chr16	HAVANA	exon	28842411	28843148	.	-	.	gene_id "ENSG00000178952.10"; transcript_id "ENCODEHT000308534"; gene_type "protein_coding"; gene_status "KNOWN"; gene_name "TUFM"; transcript_status "NOVEL"; transcript_name "ENCODEHT000308534"; exon_number "9"; exon_id "ENSE00001321584.3"; talon_gene "43440"; talon_transcript "308534"; talon_exon "708000"; ccdsid "CCDS10642.1"; exon_status "KNOWN"; level "2"; protein_id "ENSP00000322439.3"; source "HAVANA"; tag "CCDS";
chr16	TALON	transcript	28842411	28844332	.	-	.	gene_id "ENSG00000178952.10"; transcript_id "ENCODEHT000308544"; gene_name "TUFM"; gene_status "KNOWN"; gene_type "protein_coding"; transcript_status "NOVEL"; transcript_name "ENCODEHT000308544"; talon_gene "43440"; talon_transcript "308544"; ISM-suffix_to_IDs "151946,151947,308500,308513,308524,308534"; ISM-suffix_transcript "TRUE"; ISM_to_IDs "151946,151947,308497,308500,308513,308524,308534"; ISM_transcript "TRUE";
chr16	TALON	exon	28843736	28844332	.	-	.	gene_id "ENSG00000178952.10"; transcript_id "ENCODEHT000308544"; gene_type "protein_coding"; gene_status "KNOWN"; gene_name "TUFM"; transcript_status "NOVEL"; transcript_name "ENCODEHT000308544"; exon_number "1"; exon_id "1065462"; talon_gene "43440"; talon_transcript "308544"; talon_exon "1065462"; exon_status "NOVEL";
chr16	HAVANA	exon	28842411	28843148	.	-	.	gene_id "ENSG00000178952.10"; transcript_id "ENCODEHT000308544"; gene_type "protein_coding"; gene_status "KNOWN"; gene_name "TUFM"; transcript_status "NOVEL"; transcript_name "ENCODEHT000308544"; exon_number "2"; exon_id "ENSE00001321584.3"; talon_gene "43440"; talon_transcript "308544"; talon_exon "708000"; ccdsid "CCDS10642.1"; exon_status "KNOWN"; level "2"; protein_id "ENSP00000322439.3"; source "HAVANA"; tag "CCDS";
chr16	TALON	transcript	28842411	28845007	.	-	.	gene_id "ENSG00000178952.10"; transcript_id "ENCODEHT000308556"; gene_name "TUFM"; gene_status "KNOWN"; gene_type "protein_coding"; transcript_status "NOVEL"; transcript_name "ENCODEHT000308556"; talon_gene "43440"; talon_transcript "308556"; ISM-suffix_to_IDs "151946,308500"; ISM-suffix_transcript "TRUE"; ISM_to_IDs "151946,308497,308500"; ISM_transcript "TRUE";
chr16	TALON	exon	28844698	28845007	.	-	.	gene_id "ENSG00000178952.10"; transcript_id "ENCODEHT000308556"; gene_type "protein_coding"; gene_status "KNOWN"; gene_name "TUFM"; transcript_status "NOVEL"; transcript_name "ENCODEHT000308556"; exon_number "1"; exon_id "1065470"; talon_gene "43440"; talon_transcript "308556"; talon_exon "1065470"; exon_status "NOVEL";
chr16	HAVANA	exon	28844419	28844551	.	-	.	gene_id "ENSG00000178952.10"; transcript_id "ENCODEHT000308556"; gene_type "protein_coding"; gene_status "KNOWN"; gene_name "TUFM"; transcript_status "NOVEL"; transcript_name "ENCODEHT000308556"; exon_number "2"; exon_id "ENSE00003667552.1"; talon_gene "43440"; talon_transcript "308556"; talon_exon "707992"; ccdsid "CCDS10642.1"; exon_status "KNOWN"; level "2"; protein_id "ENSP00000322439.3"; source "HAVANA"; tag "CCDS";
chr16	HAVANA	exon	28844230	28844334	.	-	.	gene_id "ENSG00000178952.10"; transcript_id "ENCODEHT000308556"; gene_type "protein_coding"; gene_status "KNOWN"; gene_name "TUFM"; transcript_status "NOVEL"; transcript_name "ENCODEHT000308556"; exon_number "3"; exon_id "ENSE00003515075.1"; talon_gene "43440"; talon_transcript "308556"; talon_exon "707994"; ccdsid "CCDS10642.1"; exon_status "KNOWN"; level "2"; protein_id "ENSP00000322439.3"; source "HAVANA"; tag "CCDS";
chr16	HAVANA	exon	28843950	28844101	.	-	.	gene_id "ENSG00000178952.10"; transcript_id "ENCODEHT000308556"; gene_type "protein_coding"; gene_status "KNOWN"; gene_name "TUFM"; transcript_status "NOVEL"; transcript_name "ENCODEHT000308556"; exon_number "4"; exon_id "ENSE00001251421.1"; talon_gene "43440"; talon_transcript "308556"; talon_exon "707996"; ccdsid "CCDS10642.1"; exon_status "KNOWN"; level "2"; protein_id "ENSP00000322439.3"; source "HAVANA"; tag "CCDS";
chr16	HAVANA	exon	28843736	28843855	.	-	.	gene_id "ENSG00000178952.10"; transcript_id "ENCODEHT000308556"; gene_type "protein_coding"; gene_status "KNOWN"; gene_name "TUFM"; transcript_status "NOVEL"; transcript_name "ENCODEHT000308556"; exon_number "5"; exon_id "ENSE00003693242.1"; talon_gene "43440"; talon_transcript "308556"; talon_exon "707998"; ccdsid "CCDS10642.1"; exon_status "KNOWN"; level "2"; protein_id "ENSP00000322439.3"; source "HAVANA"; tag "CCDS";
chr16	HAVANA	exon	28842411	28843148	.	-	.	gene_id "ENSG00000178952.10"; transcript_id "ENCODEHT000308556"; gene_type "protein_coding"; gene_status "KNOWN"; gene_name "TUFM"; transcript_status "NOVEL"; transcript_name "ENCODEHT000308556"; exon_number "6"; exon_id "ENSE00001321584.3"; talon_gene "43440"; talon_transcript "308556"; talon_exon "708000"; ccdsid "CCDS10642.1"; exon_status "KNOWN"; level "2"; protein_id "ENSP00000322439.3"; source "HAVANA"; tag "CCDS";
chr16	TALON	transcript	28842783	28843148	.	-	.	gene_id "ENSG00000178952.10"; transcript_id "ENCODEHT000308585"; gene_name "TUFM"; gene_status "KNOWN"; gene_type "protein_coding"; transcript_status "NOVEL"; transcript_name "ENCODEHT000308585"; talon_gene "43440"; talon_transcript "308585"; ISM_to_IDs "308497"; ISM_transcript "TRUE";
chr16	TALON	exon	28842783	28843148	.	-	.	gene_id "ENSG00000178952.10"; transcript_id "ENCODEHT000308585"; gene_type "protein_coding"; gene_status "KNOWN"; gene_name "TUFM"; transcript_status "NOVEL"; transcript_name "ENCODEHT000308585"; exon_number "1"; exon_id "1065419"; talon_gene "43440"; talon_transcript "308585"; talon_exon "1065419"; exon_status "NOVEL";
chr16	HAVANA	transcript	28842838	28844332	.	-	.	gene_id "ENSG00000178952.10"; transcript_id "ENST00000569217.1"; gene_name "TUFM"; gene_status "KNOWN"; gene_type "protein_coding"; transcript_type "retained_intron"; transcript_status "KNOWN"; transcript_name "TUFM-204"; talon_gene "43440"; talon_transcript "151947"; havana_transcript "OTTHUMT00000432662.1"; level "2"; source "HAVANA"; transcript_support_level "2";
chr16	HAVANA	exon	28843950	28844332	.	-	.	gene_id "ENSG00000178952.10"; transcript_id "ENST00000569217.1"; gene_type "protein_coding"; gene_status "KNOWN"; gene_name "TUFM"; transcript_type "retained_intron"; transcript_status "KNOWN"; transcript_name "TUFM-204"; exon_number "1"; exon_id "ENSE00002585415.1"; talon_gene "43440"; talon_transcript "151947"; talon_exon "708001"; exon_status "KNOWN"; level "2"; source "HAVANA";
chr16	HAVANA	exon	28843736	28843855	.	-	.	gene_id "ENSG00000178952.10"; transcript_id "ENST00000569217.1"; gene_type "protein_coding"; gene_status "KNOWN"; gene_name "TUFM"; transcript_type "retained_intron"; transcript_status "KNOWN"; transcript_name "TUFM-204"; exon_number "2"; exon_id "ENSE00003693242.1"; talon_gene "43440"; talon_transcript "151947"; talon_exon "707998"; ccdsid "CCDS10642.1"; exon_status "KNOWN"; level "2"; protein_id "ENSP00000322439.3"; source "HAVANA"; tag "CCDS";
chr16	HAVANA	exon	28842838	28843148	.	-	.	gene_id "ENSG00000178952.10"; transcript_id "ENST00000569217.1"; gene_type "protein_coding"; gene_status "KNOWN"; gene_name "TUFM"; transcript_type "retained_intron"; transcript_status "KNOWN"; transcript_name "TUFM-204"; exon_number "3"; exon_id "ENSE00002612788.1"; talon_gene "43440"; talon_transcript "151947"; talon_exon "708002"; exon_status "KNOWN"; level "2"; source "HAVANA";
chr16	TALON	transcript	28842838	28844551	.	-	.	gene_id "ENSG00000178952.10"; transcript_id "ENCODEHT000308597"; gene_name "TUFM"; gene_status "KNOWN"; gene_type "protein_coding"; transcript_status "NOVEL"; transcript_name "ENCODEHT000308597"; talon_gene "43440"; talon_transcript "308597"; ISM-suffix_to_IDs "151946,308500,308556,308591"; ISM-suffix_transcript "TRUE"; ISM_to_IDs "151946,308497,308500,308556,308591"; ISM_transcript "TRUE";
chr16	HAVANA	exon	28844419	28844551	.	-	.	gene_id "ENSG00000178952.10"; transcript_id "ENCODEHT000308597"; gene_type "protein_coding"; gene_status "KNOWN"; gene_name "TUFM"; transcript_status "NOVEL"; transcript_name "ENCODEHT000308597"; exon_number "1"; exon_id "ENSE00003667552.1"; talon_gene "43440"; talon_transcript "308597"; talon_exon "707992"; ccdsid "CCDS10642.1"; exon_status "KNOWN"; level "2"; protein_id "ENSP00000322439.3"; source "HAVANA"; tag "CCDS";
chr16	HAVANA	exon	28844230	28844334	.	-	.	gene_id "ENSG00000178952.10"; transcript_id "ENCODEHT000308597"; gene_type "protein_coding"; gene_status "KNOWN"; gene_name "TUFM"; transcript_status "NOVEL"; transcript_name "ENCODEHT000308597"; exon_number "2"; exon_id "ENSE00003515075.1"; talon_gene "43440"; talon_transcript "308597"; talon_exon "707994"; ccdsid "CCDS10642.1"; exon_status "KNOWN"; level "2"; protein_id "ENSP00000322439.3"; source "HAVANA"; tag "CCDS";
chr16	HAVANA	exon	28843950	28844101	.	-	.	gene_id "ENSG00000178952.10"; transcript_id "ENCODEHT000308597"; gene_type "protein_coding"; gene_status "KNOWN"; gene_name "TUFM"; transcript_status "NOVEL"; transcript_name "ENCODEHT000308597"; exon_number "3"; exon_id "ENSE00001251421.1"; talon_gene "43440"; talon_transcript "308597"; talon_exon "707996"; ccdsid "CCDS10642.1"; exon_status "KNOWN"; level "2"; protein_id "ENSP00000322439.3"; source "HAVANA"; tag "CCDS";
chr16	HAVANA	exon	28843736	28843855	.	-	.	gene_id "ENSG00000178952.10"; transcript_id "ENCODEHT000308597"; gene_type "protein_coding"; gene_status "KNOWN"; gene_name "TUFM"; transcript_status "NOVEL"; transcript_name "ENCODEHT000308597"; exon_number "4"; exon_id "ENSE00003693242.1"; talon_gene "43440"; talon_transcript "308597"; talon_exon "707998"; ccdsid "CCDS10642.1"; exon_status "KNOWN"; level "2"; protein_id "ENSP00000322439.3"; source "HAVANA"; tag "CCDS";
chr16	HAVANA	exon	28842838	28843148	.	-	.	gene_id "ENSG00000178952.10"; transcript_id "ENCODEHT000308597"; gene_type "protein_coding"; gene_status "KNOWN"; gene_name "TUFM"; transcript_status "NOVEL"; transcript_name "ENCODEHT000308597"; exon_number "5"; exon_id "ENSE00002612788.1"; talon_gene "43440"; talon_transcript "308597"; talon_exon "708002"; exon_status "KNOWN"; level "2"; source "HAVANA";
chr16	TALON	transcript	28842838	28845480	.	-	.	gene_id "ENSG00000178952.10"; transcript_id "ENCODEHT000308631"; gene_name "TUFM"; gene_status "KNOWN"; gene_type "protein_coding"; transcript_status "NOVEL"; transcript_name "ENCODEHT000308631"; talon_gene "43440"; talon_transcript "308631"; ISM-suffix_to_IDs "151946,308500,308591"; ISM-suffix_transcript "TRUE"; ISM_to_IDs "151946,308497,308500,308591"; ISM_transcript "TRUE";
chr16	HAVANA	exon	28845314	28845480	.	-	.	gene_id "ENSG00000178952.10"; transcript_id "ENCODEHT000308631"; gene_type "protein_coding"; gene_status "KNOWN"; gene_name "TUFM"; transcript_status "NOVEL"; transcript_name "ENCODEHT000308631"; exon_number "1"; exon_id "ENSE00001251451.1"; talon_gene "43440"; talon_transcript "308631"; talon_exon "707986"; ccdsid "CCDS10642.1"; exon_status "KNOWN"; level "2"; protein_id "ENSP00000322439.3"; source "HAVANA"; tag "CCDS";
chr16	HAVANA	exon	28844951	28845055	.	-	.	gene_id "ENSG00000178952.10"; transcript_id "ENCODEHT000308631"; gene_type "protein_coding"; gene_status "KNOWN"; gene_name "TUFM"; transcript_status "NOVEL"; transcript_name "ENCODEHT000308631"; exon_number "2"; exon_id "ENSE00003585244.1"; talon_gene "43440"; talon_transcript "308631"; talon_exon "707988"; ccdsid "CCDS10642.1"; exon_status "KNOWN"; level "2"; protein_id "ENSP00000322439.3"; source "HAVANA"; tag "CCDS";
chr16	HAVANA	exon	28844698	28844862	.	-	.	gene_id "ENSG00000178952.10"; transcript_id "ENCODEHT000308631"; gene_type "protein_coding"; gene_status "KNOWN"; gene_name "TUFM"; transcript_status "NOVEL"; transcript_name "ENCODEHT000308631"; exon_number "3"; exon_id "ENSE00003630535.1"; talon_gene "43440"; talon_transcript "308631"; talon_exon "707990"; ccdsid "CCDS10642.1"; exon_status "KNOWN"; level "2"; protein_id "ENSP00000322439.3"; source "HAVANA"; tag "CCDS";
chr16	HAVANA	exon	28844419	28844551	.	-	.	gene_id "ENSG00000178952.10"; transcript_id "ENCODEHT000308631"; gene_type "protein_coding"; gene_status "KNOWN"; gene_name "TUFM"; transcript_status "NOVEL"; transcript_name "ENCODEHT000308631"; exon_number "4"; exon_id "ENSE00003667552.1"; talon_gene "43440"; talon_transcript "308631"; talon_exon "707992"; ccdsid "CCDS10642.1"; exon_status "KNOWN"; level "2"; protein_id "ENSP00000322439.3"; source "HAVANA"; tag "CCDS";
chr16	HAVANA	exon	28844230	28844334	.	-	.	gene_id "ENSG00000178952.10"; transcript_id "ENCODEHT000308631"; gene_type "protein_coding"; gene_status "KNOWN"; gene_name "TUFM"; transcript_status "NOVEL"; transcript_name "ENCODEHT000308631"; exon_number "5"; exon_id "ENSE00003515075.1"; talon_gene "43440"; talon_transcript "308631"; talon_exon "707994"; ccdsid "CCDS10642.1"; exon_status "KNOWN"; level "2"; protein_id "ENSP00000322439.3"; source "HAVANA"; tag "CCDS";
chr16	HAVANA	exon	28843950	28844101	.	-	.	gene_id "ENSG00000178952.10"; transcript_id "ENCODEHT000308631"; gene_type "protein_coding"; gene_status "KNOWN"; gene_name "TUFM"; transcript_status "NOVEL"; transcript_name "ENCODEHT000308631"; exon_number "6"; exon_id "ENSE00001251421.1"; talon_gene "43440"; talon_transcript "308631"; talon_exon "707996"; ccdsid "CCDS10642.1"; exon_status "KNOWN"; level "2"; protein_id "ENSP00000322439.3"; source "HAVANA"; tag "CCDS";
chr16	HAVANA	exon	28843736	28843855	.	-	.	gene_id "ENSG00000178952.10"; transcript_id "ENCODEHT000308631"; gene_type "protein_coding"; gene_status "KNOWN"; gene_name "TUFM"; transcript_status "NOVEL"; transcript_name "ENCODEHT000308631"; exon_number "7"; exon_id "ENSE00003693242.1"; talon_gene "43440"; talon_transcript "308631"; talon_exon "707998"; ccdsid "CCDS10642.1"; exon_status "KNOWN"; level "2"; protein_id "ENSP00000322439.3"; source "HAVANA"; tag "CCDS";
chr16	HAVANA	exon	28842838	28843148	.	-	.	gene_id "ENSG00000178952.10"; transcript_id "ENCODEHT000308631"; gene_type "protein_coding"; gene_status "KNOWN"; gene_name "TUFM"; transcript_status "NOVEL"; transcript_name "ENCODEHT000308631"; exon_number "8"; exon_id "ENSE00002612788.1"; talon_gene "43440"; talon_transcript "308631"; talon_exon "708002"; exon_status "KNOWN"; level "2"; source "HAVANA";
chr16	TALON	transcript	28842838	28846330	.	-	.	gene_id "ENSG00000178952.10"; transcript_id "ENCODEHT000308671"; gene_name "TUFM"; gene_status "KNOWN"; gene_type "protein_coding"; transcript_status "NOVEL"; transcript_name "ENCODEHT000308671"; talon_gene "43440"; talon_transcript "308671"; NIC_transcript "TRUE";
chr16	HAVANA	exon	28846218	28846330	.	-	.	gene_id "ENSG00000178952.10"; transcript_id "ENCODEHT000308671"; gene_type "protein_coding"; gene_status "KNOWN"; gene_name "TUFM"; transcript_status "NOVEL"; transcript_name "ENCODEHT000308671"; exon_number "1"; exon_id "ENSE00002588253.1"; talon_gene "43440"; talon_transcript "308671"; talon_exon "708003"; exon_status "KNOWN"; level "2"; protein_id "ENSP00000455007.1"; source "HAVANA";
chr16	HAVANA	exon	28845912	28846106	.	-	.	gene_id "ENSG00000178952.10"; transcript_id "ENCODEHT000308671"; gene_type "protein_coding"; gene_status "KNOWN"; gene_name "TUFM"; transcript_status "NOVEL"; transcript_name "ENCODEHT000308671"; exon_number "2"; exon_id "ENSE00001251458.1"; talon_gene "43440"; talon_transcript "308671"; talon_exon "707984"; ccdsid "CCDS10642.1"; exon_status "KNOWN"; level "2"; protein_id "ENSP00000322439.3"; source "HAVANA"; tag "CCDS";
chr16	HAVANA	exon	28845314	28845480	.	-	.	gene_id "ENSG00000178952.10"; transcript_id "ENCODEHT000308671"; gene_type "protein_coding"; gene_status "KNOWN"; gene_name "TUFM"; transcript_status "NOVEL"; transcript_name "ENCODEHT000308671"; exon_number "3"; exon_id "ENSE00001251451.1"; talon_gene "43440"; talon_transcript "308671"; talon_exon "707986"; ccdsid "CCDS10642.1"; exon_status "KNOWN"; level "2"; protein_id "ENSP00000322439.3"; source "HAVANA"; tag "CCDS";
chr16	HAVANA	exon	28844951	28845055	.	-	.	gene_id "ENSG00000178952.10"; transcript_id "ENCODEHT000308671"; gene_type "protein_coding"; gene_status "KNOWN"; gene_name "TUFM"; transcript_status "NOVEL"; transcript_name "ENCODEHT000308671"; exon_number "4"; exon_id "ENSE00003585244.1"; talon_gene "43440"; talon_transcript "308671"; talon_exon "707988"; ccdsid "CCDS10642.1"; exon_status "KNOWN"; level "2"; protein_id "ENSP00000322439.3"; source "HAVANA"; tag "CCDS";
chr16	TALON	exon	28844419	28844862	.	-	.	gene_id "ENSG00000178952.10"; transcript_id "ENCODEHT000308671"; gene_type "protein_coding"; gene_status "KNOWN"; gene_name "TUFM"; transcript_status "NOVEL"; transcript_name "ENCODEHT000308671"; exon_number "5"; exon_id "1065594"; talon_gene "43440"; talon_transcript "308671"; talon_exon "1065594"; exon_status "NOVEL";
chr16	HAVANA	exon	28844230	28844334	.	-	.	gene_id "ENSG00000178952.10"; transcript_id "ENCODEHT000308671"; gene_type "protein_coding"; gene_status "KNOWN"; gene_name "TUFM"; transcript_status "NOVEL"; transcript_name "ENCODEHT000308671"; exon_number "6"; exon_id "ENSE00003515075.1"; talon_gene "43440"; talon_transcript "308671"; talon_exon "707994"; ccdsid "CCDS10642.1"; exon_status "KNOWN"; level "2"; protein_id "ENSP00000322439.3"; source "HAVANA"; tag "CCDS";
chr16	HAVANA	exon	28843950	28844101	.	-	.	gene_id "ENSG00000178952.10"; transcript_id "ENCODEHT000308671"; gene_type "protein_coding"; gene_status "KNOWN"; gene_name "TUFM"; transcript_status "NOVEL"; transcript_name "ENCODEHT000308671"; exon_number "7"; exon_id "ENSE00001251421.1"; talon_gene "43440"; talon_transcript "308671"; talon_exon "707996"; ccdsid "CCDS10642.1"; exon_status "KNOWN"; level "2"; protein_id "ENSP00000322439.3"; source "HAVANA"; tag "CCDS";
chr16	HAVANA	exon	28843736	28843855	.	-	.	gene_id "ENSG00000178952.10"; transcript_id "ENCODEHT000308671"; gene_type "protein_coding"; gene_status "KNOWN"; gene_name "TUFM"; transcript_status "NOVEL"; transcript_name "ENCODEHT000308671"; exon_number "8"; exon_id "ENSE00003693242.1"; talon_gene "43440"; talon_transcript "308671"; talon_exon "707998"; ccdsid "CCDS10642.1"; exon_status "KNOWN"; level "2"; protein_id "ENSP00000322439.3"; source "HAVANA"; tag "CCDS";
chr16	HAVANA	exon	28842838	28843148	.	-	.	gene_id "ENSG00000178952.10"; transcript_id "ENCODEHT000308671"; gene_type "protein_coding"; gene_status "KNOWN"; gene_name "TUFM"; transcript_status "NOVEL"; transcript_name "ENCODEHT000308671"; exon_number "9"; exon_id "ENSE00002612788.1"; talon_gene "43440"; talon_transcript "308671"; talon_exon "708002"; exon_status "KNOWN"; level "2"; source "HAVANA";
chr16	HAVANA	gene	28862804	28874205	.	+	.	gene_id "ENSG00000178188.14"; gene_name "SH2B1"; gene_status "KNOWN"; gene_type "protein_coding"; talon_gene "43442"; havana_gene "OTTHUMG00000176590.3"; level "1";
chr16	HAVANA	transcript	28862804	28874201	.	+	.	gene_id "ENSG00000178188.14"; transcript_id "ENST00000337120.9"; gene_name "SH2B1"; gene_status "KNOWN"; gene_type "protein_coding"; transcript_type "protein_coding"; transcript_status "KNOWN"; transcript_name "SH2B1-202"; talon_gene "43442"; talon_transcript "151954"; ccdsid "CCDS32424.1"; havana_transcript "OTTHUMT00000432667.1"; level "2"; protein_id "ENSP00000337163.5"; source "HAVANA"; tag "CCDS"; transcript_support_level "1";
chr16	HAVANA	exon	28862804	28867033	.	+	.	gene_id "ENSG00000178188.14"; transcript_id "ENST00000337120.9"; gene_type "protein_coding"; gene_status "KNOWN"; gene_name "SH2B1"; transcript_type "protein_coding"; transcript_status "KNOWN"; transcript_name "SH2B1-202"; exon_number "1"; exon_id "ENSE00001421650.3"; talon_gene "43442"; talon_transcript "151954"; talon_exon "708036"; ccdsid "CCDS32424.1"; exon_status "KNOWN"; level "2"; protein_id "ENSP00000337163.5"; source "HAVANA"; tag "CCDS";
chr16	ENSEMBL	exon	28867331	28867432	.	+	.	gene_id "ENSG00000178188.14"; transcript_id "ENST00000337120.9"; gene_type "protein_coding"; gene_status "KNOWN"; gene_name "SH2B1"; transcript_type "protein_coding"; transcript_status "KNOWN"; transcript_name "SH2B1-202"; exon_number "2"; exon_id "ENSE00001243823.1"; talon_gene "43442"; talon_transcript "151954"; talon_exon "708023"; ccdsid "CCDS53996.1"; exon_status "KNOWN"; level "3"; protein_id "ENSP00000481709.1"; source "ENSEMBL"; tag "CCDS";
chr16	ENSEMBL	exon	28869006	28869097	.	+	.	gene_id "ENSG00000178188.14"; transcript_id "ENST00000337120.9"; gene_type "protein_coding"; gene_status "KNOWN"; gene_name "SH2B1"; transcript_type "protein_coding"; transcript_status "KNOWN"; transcript_name "SH2B1-202"; exon_number "3"; exon_id "ENSE00001243817.1"; talon_gene "43442"; talon_transcript "151954"; talon_exon "708025"; ccdsid "CCDS53996.1"; exon_status "KNOWN"; level "3"; protein_id "ENSP00000481709.1"; source "ENSEMBL"; tag "CCDS";
chr16	ENSEMBL	exon	28869208	28869383	.	+	.	gene_id "ENSG00000178188.14"; transcript_id "ENST00000337120.9"; gene_type "protein_coding"; gene_status "KNOWN"; gene_name "SH2B1"; transcript_type "protein_coding"; transcript_status "KNOWN"; transcript_name "SH2B1-202"; exon_number "4"; exon_id "ENSE00003635244.1"; talon_gene "43442"; talon_transcript "151954"; talon_exon "708027"; ccdsid "CCDS53996.1"; exon_status "KNOWN"; level "3"; protein_id "ENSP00000481709.1"; source "ENSEMBL"; tag "CCDS";
chr16	ENSEMBL	exon	28871780	28871983	.	+	.	gene_id "ENSG00000178188.14"; transcript_id "ENST00000337120.9"; gene_type "protein_coding"; gene_status "KNOWN"; gene_name "SH2B1"; transcript_type "protein_coding"; transcript_status "KNOWN"; transcript_name "SH2B1-202"; exon_number "5"; exon_id "ENSE00001243802.2"; talon_gene "43442"; talon_transcript "151954"; talon_exon "708029"; ccdsid "CCDS53996.1"; exon_status "KNOWN"; level "3"; protein_id "ENSP00000481709.1"; source "ENSEMBL"; tag "CCDS";
chr16	ENSEMBL	exon	28872190	28872401	.	+	.	gene_id "ENSG00000178188.14"; transcript_id "ENST00000337120.9"; gene_type "protein_coding"; gene_status "KNOWN"; gene_name "SH2B1"; transcript_type "protein_coding"; transcript_status "KNOWN"; transcript_name "SH2B1-202"; exon_number "6"; exon_id "ENSE00001243796.1"; talon_gene "43442"; talon_transcript "151954"; talon_exon "708031"; ccdsid "CCDS53996.1"; exon_status "KNOWN"; level "3"; protein_id "ENSP00000481709.1"; source "ENSEMBL"; tag "CCDS";
chr16	ENSEMBL	exon	28872534	28872705	.	+	.	gene_id "ENSG00000178188.14"; transcript_id "ENST00000337120.9"; gene_type "protein_coding"; gene_status "KNOWN"; gene_name "SH2B1"; transcript_type "protein_coding"; transcript_status "KNOWN"; transcript_name "SH2B1-202"; exon_number "7"; exon_id "ENSE00001405545.1"; talon_gene "43442"; talon_transcript "151954"; talon_exon "708033"; ccdsid "CCDS53996.1"; exon_status "KNOWN"; level "3"; protein_id "ENSP00000481709.1"; source "ENSEMBL"; tag "CCDS";
chr16	HAVANA	exon	28873170	28873269	.	+	.	gene_id "ENSG00000178188.14"; transcript_id "ENST00000337120.9"; gene_type "protein_coding"; gene_status "KNOWN"; gene_name "SH2B1"; transcript_type "protein_coding"; transcript_status "KNOWN"; transcript_name "SH2B1-202"; exon_number "8"; exon_id "ENSE00003585507.1"; talon_gene "43442"; talon_transcript "151954"; talon_exon "708038"; ccdsid "CCDS32424.1"; exon_status "KNOWN"; level "2"; protein_id "ENSP00000337163.5"; source "HAVANA"; tag "CCDS";
chr16	HAVANA	exon	28873447	28874201	.	+	.	gene_id "ENSG00000178188.14"; transcript_id "ENST00000337120.9"; gene_type "protein_coding"; gene_status "KNOWN"; gene_name "SH2B1"; transcript_type "protein_coding"; transcript_status "KNOWN"; transcript_name "SH2B1-202"; exon_number "9"; exon_id "ENSE00002579383.1"; talon_gene "43442"; talon_transcript "151954"; talon_exon "708040"; ccdsid "CCDS32424.1"; exon_status "KNOWN"; level "2"; protein_id "ENSP00000337163.5"; source "HAVANA"; tag "CCDS";
chr16	HAVANA	transcript	28863805	28874205	.	+	.	gene_id "ENSG00000178188.14"; transcript_id "ENST00000359285.9"; gene_name "SH2B1"; gene_status "KNOWN"; gene_type "protein_coding"; transcript_type "protein_coding"; transcript_status "KNOWN"; transcript_name "SH2B1-203"; talon_gene "43442"; talon_transcript "151958"; ccdsid "CCDS53997.1"; havana_transcript "OTTHUMT00000432670.1"; level "2"; protein_id "ENSP00000352232.5"; source "HAVANA"; tag "CCDS"; transcript_support_level "1";
chr16	HAVANA	exon	28863805	28863945	.	+	.	gene_id "ENSG00000178188.14"; transcript_id "ENST00000359285.9"; gene_type "protein_coding"; gene_status "KNOWN"; gene_name "SH2B1"; transcript_type "protein_coding"; transcript_status "KNOWN"; transcript_name "SH2B1-203"; exon_number "1"; exon_id "ENSE00001797068.2"; talon_gene "43442"; talon_transcript "151958"; talon_exon "708054"; ccdsid "CCDS53997.1"; exon_status "KNOWN"; level "2"; protein_id "ENSP00000352232.5"; source "HAVANA"; tag "CCDS";
chr16	ENSEMBL	exon	28866012	28867033	.	+	.	gene_id "ENSG00000178188.14"; transcript_id "ENST00000359285.9"; gene_type "protein_coding"; gene_status "KNOWN"; gene_name "SH2B1"; transcript_type "protein_coding"; transcript_status "KNOWN"; transcript_name "SH2B1-203"; exon_number "2"; exon_id "ENSE00001424482.1"; talon_gene "43442"; talon_transcript "151958"; talon_exon "708021"; ccdsid "CCDS53996.1"; exon_status "KNOWN"; level "3"; protein_id "ENSP00000481709.1"; source "ENSEMBL"; tag "CCDS";
chr16	ENSEMBL	exon	28867331	28867432	.	+	.	gene_id "ENSG00000178188.14"; transcript_id "ENST00000359285.9"; gene_type "protein_coding"; gene_status "KNOWN"; gene_name "SH2B1"; transcript_type "protein_coding"; transcript_status "KNOWN"; transcript_name "SH2B1-203"; exon_number "3"; exon_id "ENSE00001243823.1"; talon_gene "43442"; talon_transcript "151958"; talon_exon "708023"; ccdsid "CCDS53996.1"; exon_status "KNOWN"; level "3"; protein_id "ENSP00000481709.1"; source "ENSEMBL"; tag "CCDS";
chr16	ENSEMBL	exon	28869006	28869097	.	+	.	gene_id "ENSG00000178188.14"; transcript_id "ENST00000359285.9"; gene_type "protein_coding"; gene_status "KNOWN"; gene_name "SH2B1"; transcript_type "protein_coding"; transcript_status "KNOWN"; transcript_name "SH2B1-203"; exon_number "4"; exon_id "ENSE00001243817.1"; talon_gene "43442"; talon_transcript "151958"; talon_exon "708025"; ccdsid "CCDS53996.1"; exon_status "KNOWN"; level "3"; protein_id "ENSP00000481709.1"; source "ENSEMBL"; tag "CCDS";
chr16	ENSEMBL	exon	28869208	28869383	.	+	.	gene_id "ENSG00000178188.14"; transcript_id "ENST00000359285.9"; gene_type "protein_coding"; gene_status "KNOWN"; gene_name "SH2B1"; transcript_type "protein_coding"; transcript_status "KNOWN"; transcript_name "SH2B1-203"; exon_number "5"; exon_id "ENSE00003635244.1"; talon_gene "43442"; talon_transcript "151958"; talon_exon "708027"; ccdsid "CCDS53996.1"; exon_status "KNOWN"; level "3"; protein_id "ENSP00000481709.1"; source "ENSEMBL"; tag "CCDS";
chr16	ENSEMBL	exon	28871780	28871983	.	+	.	gene_id "ENSG00000178188.14"; transcript_id "ENST00000359285.9"; gene_type "protein_coding"; gene_status "KNOWN"; gene_name "SH2B1"; transcript_type "protein_coding"; transcript_status "KNOWN"; transcript_name "SH2B1-203"; exon_number "6"; exon_id "ENSE00001243802.2"; talon_gene "43442"; talon_transcript "151958"; talon_exon "708029"; ccdsid "CCDS53996.1"; exon_status "KNOWN"; level "3"; protein_id "ENSP00000481709.1"; source "ENSEMBL"; tag "CCDS";
chr16	ENSEMBL	exon	28872190	28872401	.	+	.	gene_id "ENSG00000178188.14"; transcript_id "ENST00000359285.9"; gene_type "protein_coding"; gene_status "KNOWN"; gene_name "SH2B1"; transcript_type "protein_coding"; transcript_status "KNOWN"; transcript_name "SH2B1-203"; exon_number "7"; exon_id "ENSE00001243796.1"; talon_gene "43442"; talon_transcript "151958"; talon_exon "708031"; ccdsid "CCDS53996.1"; exon_status "KNOWN"; level "3"; protein_id "ENSP00000481709.1"; source "ENSEMBL"; tag "CCDS";
chr16	HAVANA	exon	28872534	28872758	.	+	.	gene_id "ENSG00000178188.14"; transcript_id "ENST00000359285.9"; gene_type "protein_coding"; gene_status "KNOWN"; gene_name "SH2B1"; transcript_type "protein_coding"; transcript_status "KNOWN"; transcript_name "SH2B1-203"; exon_number "8"; exon_id "ENSE00001243788.4"; talon_gene "43442"; talon_transcript "151958"; talon_exon "708048"; ccdsid "CCDS53997.1"; exon_status "KNOWN"; level "1"; protein_id "ENSP00000440354.1"; source "HAVANA"; tag "exp_conf";
chr16	HAVANA	exon	28873170	28873269	.	+	.	gene_id "ENSG00000178188.14"; transcript_id "ENST00000359285.9"; gene_type "protein_coding"; gene_status "KNOWN"; gene_name "SH2B1"; transcript_type "protein_coding"; transcript_status "KNOWN"; transcript_name "SH2B1-203"; exon_number "9"; exon_id "ENSE00003585507.1"; talon_gene "43442"; talon_transcript "151958"; talon_exon "708038"; ccdsid "CCDS32424.1"; exon_status "KNOWN"; level "2"; protein_id "ENSP00000337163.5"; source "HAVANA"; tag "CCDS";
chr16	HAVANA	exon	28873447	28874205	.	+	.	gene_id "ENSG00000178188.14"; transcript_id "ENST00000359285.9"; gene_type "protein_coding"; gene_status "KNOWN"; gene_name "SH2B1"; transcript_type "protein_coding"; transcript_status "KNOWN"; transcript_name "SH2B1-203"; exon_number "10"; exon_id "ENSE00001806778.1"; talon_gene "43442"; talon_transcript "151958"; talon_exon "708035"; ccdsid "CCDS53996.1"; exon_status "KNOWN"; level "2"; protein_id "ENSP00000321221.7"; source "HAVANA"; tag "CCDS";
chr16	HAVANA	gene	28878957	28879920	.	-	.	gene_id "ENSG00000260442.5"; gene_name "ATP2A1-AS1"; gene_status "KNOWN"; gene_type "antisense"; talon_gene "43445"; havana_gene "OTTHUMG00000176592.1"; level "2";
chr16	HAVANA	transcript	28878957	28879895	.	-	.	gene_id "ENSG00000260442.5"; transcript_id "ENST00000561547.5"; gene_name "ATP2A1-AS1"; gene_status "KNOWN"; gene_type "antisense"; transcript_type "antisense"; transcript_status "KNOWN"; transcript_name "ATP2A1-AS1-201"; talon_gene "43445"; talon_transcript "151977"; havana_transcript "OTTHUMT00000432688.1"; level "2"; source "HAVANA"; tag "basic"; transcript_support_level "2";
chr16	HAVANA	exon	28879489	28879895	.	-	.	gene_id "ENSG00000260442.5"; transcript_id "ENST00000561547.5"; gene_type "antisense"; gene_status "KNOWN"; gene_name "ATP2A1-AS1"; transcript_type "antisense"; transcript_status "KNOWN"; transcript_name "ATP2A1-AS1-201"; exon_number "1"; exon_id "ENSE00002589664.1"; talon_gene "43445"; talon_transcript "151977"; talon_exon "708149"; exon_status "KNOWN"; level "2"; source "HAVANA"; tag "basic";
chr16	HAVANA	exon	28878957	28879107	.	-	.	gene_id "ENSG00000260442.5"; transcript_id "ENST00000561547.5"; gene_type "antisense"; gene_status "KNOWN"; gene_name "ATP2A1-AS1"; transcript_type "antisense"; transcript_status "KNOWN"; transcript_name "ATP2A1-AS1-201"; exon_number "2"; exon_id "ENSE00002626946.1"; talon_gene "43445"; talon_transcript "151977"; talon_exon "708151"; exon_status "KNOWN"; level "2"; source "HAVANA"; tag "basic";
chr16	HAVANA	transcript	28878957	28879920	.	-	.	gene_id "ENSG00000260442.5"; transcript_id "ENST00000566956.1"; gene_name "ATP2A1-AS1"; gene_status "KNOWN"; gene_type "antisense"; transcript_type "antisense"; transcript_status "KNOWN"; transcript_name "ATP2A1-AS1-202"; talon_gene "43445"; talon_transcript "151978"; havana_transcript "OTTHUMT00000432689.1"; level "2"; source "HAVANA"; transcript_support_level "2";
chr16	HAVANA	exon	28879542	28879920	.	-	.	gene_id "ENSG00000260442.5"; transcript_id "ENST00000566956.1"; gene_type "antisense"; gene_status "KNOWN"; gene_name "ATP2A1-AS1"; transcript_type "antisense"; transcript_status "KNOWN"; transcript_name "ATP2A1-AS1-202"; exon_number "1"; exon_id "ENSE00002584708.1"; talon_gene "43445"; talon_transcript "151978"; talon_exon "708152"; exon_status "KNOWN"; level "2"; source "HAVANA";
chr16	HAVANA	exon	28878957	28879107	.	-	.	gene_id "ENSG00000260442.5"; transcript_id "ENST00000566956.1"; gene_type "antisense"; gene_status "KNOWN"; gene_name "ATP2A1-AS1"; transcript_type "antisense"; transcript_status "KNOWN"; transcript_name "ATP2A1-AS1-202"; exon_number "2"; exon_id "ENSE00002626946.1"; talon_gene "43445"; talon_transcript "151978"; talon_exon "708151"; exon_status "KNOWN"; level "2"; source "HAVANA"; tag "basic";
chr16	ENSEMBL	gene	28881480	28881607	.	-	.	gene_id "ENSG00000252461.1"; gene_name "RF00416"; gene_status "KNOWN"; gene_type "snoRNA"; talon_gene "43446"; level "3";
chr16	ENSEMBL	transcript	28881480	28881607	.	-	.	gene_id "ENSG00000252461.1"; transcript_id "ENST00000516652.1"; gene_name "RF00416"; gene_status "KNOWN"; gene_type "snoRNA"; transcript_type "snoRNA"; transcript_status "KNOWN"; transcript_name "RF00416.2-201"; talon_gene "43446"; talon_transcript "151979"; level "3"; source "ENSEMBL"; tag "basic"; transcript_support_level "NA";
chr16	ENSEMBL	exon	28881480	28881607	.	-	.	gene_id "ENSG00000252461.1"; transcript_id "ENST00000516652.1"; gene_type "snoRNA"; gene_status "KNOWN"; gene_name "RF00416"; transcript_type "snoRNA"; transcript_status "KNOWN"; transcript_name "RF00416.2-201"; exon_number "1"; exon_id "ENSE00002088929.1"; talon_gene "43446"; talon_transcript "151979"; talon_exon "708154"; exon_status "KNOWN"; level "3"; source "ENSEMBL"; tag "basic";
chr16	HAVANA	gene	28904421	28925216	.	-	.	gene_id "ENSG00000177548.12"; gene_name "RABEP2"; gene_status "KNOWN"; gene_type "protein_coding"; talon_gene "43447"; havana_gene "OTTHUMG00000176593.2"; level "1";
chr16	HAVANA	transcript	28904421	28925752	.	-	.	gene_id "ENSG00000177548.12"; transcript_id "ENST00000358201.8"; gene_name "RABEP2"; gene_status "KNOWN"; gene_type "protein_coding"; transcript_type "protein_coding"; transcript_status "KNOWN"; transcript_name "RABEP2-202"; talon_gene "43447"; talon_transcript "151981"; ccdsid "CCDS42140.1"; havana_transcript "OTTHUMT00000432691.1"; level "2"; protein_id "ENSP00000350934.4"; source "HAVANA"; tag "CCDS"; transcript_support_level "1";
chr16	HAVANA	exon	28925103	28925752	.	-	.	gene_id "ENSG00000177548.12"; transcript_id "ENST00000358201.8"; gene_type "protein_coding"; gene_status "KNOWN"; gene_name "RABEP2"; transcript_type "protein_coding"; transcript_status "KNOWN"; transcript_name "RABEP2-202"; exon_number "1"; exon_id "ENSE00001429551.3"; talon_gene "43447"; talon_transcript "151981"; talon_exon "708176"; ccdsid "CCDS42140.1"; exon_status "KNOWN"; level "2"; protein_id "ENSP00000350934.4"; source "HAVANA"; tag "CCDS";
chr16	HAVANA	exon	28924403	28924615	.	-	.	gene_id "ENSG00000177548.12"; transcript_id "ENST00000358201.8"; gene_type "protein_coding"; gene_status "KNOWN"; gene_name "RABEP2"; transcript_type "protein_coding"; transcript_status "KNOWN"; transcript_name "RABEP2-202"; exon_number "2"; exon_id "ENSE00003621409.1"; talon_gene "43447"; talon_transcript "151981"; talon_exon "708157"; ccdsid "CCDS42140.1"; exon_status "KNOWN"; level "2"; protein_id "ENSP00000350186.6"; source "HAVANA"; tag "basic";
chr16	HAVANA	exon	28919786	28919943	.	-	.	gene_id "ENSG00000177548.12"; transcript_id "ENST00000358201.8"; gene_type "protein_coding"; gene_status "KNOWN"; gene_name "RABEP2"; transcript_type "protein_coding"; transcript_status "KNOWN"; transcript_name "RABEP2-202"; exon_number "3"; exon_id "ENSE00003652288.1"; talon_gene "43447"; talon_transcript "151981"; talon_exon "708159"; ccdsid "CCDS42140.1"; exon_status "KNOWN"; level "2"; protein_id "ENSP00000350186.6"; source "HAVANA"; tag "basic";
chr16	HAVANA	exon	28914672	28914782	.	-	.	gene_id "ENSG00000177548.12"; transcript_id "ENST00000358201.8"; gene_type "protein_coding"; gene_status "KNOWN"; gene_name "RABEP2"; transcript_type "protein_coding"; transcript_status "KNOWN"; transcript_name "RABEP2-202"; exon_number "4"; exon_id "ENSE00003674596.1"; talon_gene "43447"; talon_transcript "151981"; talon_exon "708161"; ccdsid "CCDS42140.1"; exon_status "KNOWN"; level "2"; protein_id "ENSP00000350186.6"; source "HAVANA"; tag "basic";
chr16	HAVANA	exon	28914236	28914586	.	-	.	gene_id "ENSG00000177548.12"; transcript_id "ENST00000358201.8"; gene_type "protein_coding"; gene_status "KNOWN"; gene_name "RABEP2"; transcript_type "protein_coding"; transcript_status "KNOWN"; transcript_name "RABEP2-202"; exon_number "5"; exon_id "ENSE00003786764.1"; talon_gene "43447"; talon_transcript "151981"; talon_exon "708163"; ccdsid "CCDS42140.1"; exon_status "KNOWN"; level "2"; protein_id "ENSP00000350186.6"; source "HAVANA"; tag "basic";
chr16	HAVANA	exon	28911084	28911179	.	-	.	gene_id "ENSG00000177548.12"; transcript_id "ENST00000358201.8"; gene_type "protein_coding"; gene_status "KNOWN"; gene_name "RABEP2"; transcript_type "protein_coding"; transcript_status "KNOWN"; transcript_name "RABEP2-202"; exon_number "6"; exon_id "ENSE00003663286.1"; talon_gene "43447"; talon_transcript "151981"; talon_exon "708178"; ccdsid "CCDS42140.1"; exon_status "KNOWN"; level "2"; protein_id "ENSP00000350934.4"; source "HAVANA"; tag "CCDS";
chr16	HAVANA	exon	28910888	28910986	.	-	.	gene_id "ENSG00000177548.12"; transcript_id "ENST00000358201.8"; gene_type "protein_coding"; gene_status "KNOWN"; gene_name "RABEP2"; transcript_type "protein_coding"; transcript_status "KNOWN"; transcript_name "RABEP2-202"; exon_number "7"; exon_id "ENSE00001229274.1"; talon_gene "43447"; talon_transcript "151981"; talon_exon "708165"; ccdsid "CCDS42140.1"; exon_status "KNOWN"; level "2"; protein_id "ENSP00000350186.6"; source "HAVANA"; tag "basic";
chr16	HAVANA	exon	28908609	28908764	.	-	.	gene_id "ENSG00000177548.12"; transcript_id "ENST00000358201.8"; gene_type "protein_coding"; gene_status "KNOWN"; gene_name "RABEP2"; transcript_type "protein_coding"; transcript_status "KNOWN"; transcript_name "RABEP2-202"; exon_number "8"; exon_id "ENSE00001229265.1"; talon_gene "43447"; talon_transcript "151981"; talon_exon "708167"; ccdsid "CCDS42140.1"; exon_status "KNOWN"; level "2"; protein_id "ENSP00000350186.6"; source "HAVANA"; tag "basic";
chr16	HAVANA	exon	28906019	28906196	.	-	.	gene_id "ENSG00000177548.12"; transcript_id "ENST00000358201.8"; gene_type "protein_coding"; gene_status "KNOWN"; gene_name "RABEP2"; transcript_type "protein_coding"; transcript_status "KNOWN"; transcript_name "RABEP2-202"; exon_number "9"; exon_id "ENSE00001229257.1"; talon_gene "43447"; talon_transcript "151981"; talon_exon "708169"; ccdsid "CCDS42140.1"; exon_status "KNOWN"; level "2"; protein_id "ENSP00000350186.6"; source "HAVANA"; tag "basic";
chr16	HAVANA	exon	28905867	28905878	.	-	.	gene_id "ENSG00000177548.12"; transcript_id "ENST00000358201.8"; gene_type "protein_coding"; gene_status "KNOWN"; gene_name "RABEP2"; transcript_type "protein_coding"; transcript_status "KNOWN"; transcript_name "RABEP2-202"; exon_number "10"; exon_id "ENSE00001714214.1"; talon_gene "43447"; talon_transcript "151981"; talon_exon "708181"; ccdsid "CCDS42140.1"; exon_status "KNOWN"; level "2"; protein_id "ENSP00000350934.4"; source "HAVANA"; tag "CCDS";
chr16	HAVANA	exon	28905704	28905759	.	-	.	gene_id "ENSG00000177548.12"; transcript_id "ENST00000358201.8"; gene_type "protein_coding"; gene_status "KNOWN"; gene_name "RABEP2"; transcript_type "protein_coding"; transcript_status "KNOWN"; transcript_name "RABEP2-202"; exon_number "11"; exon_id "ENSE00001229237.1"; talon_gene "43447"; talon_transcript "151981"; talon_exon "708171"; ccdsid "CCDS42140.1"; exon_status "KNOWN"; level "2"; protein_id "ENSP00000350186.6"; source "HAVANA"; tag "basic";
chr16	HAVANA	exon	28905397	28905513	.	-	.	gene_id "ENSG00000177548.12"; transcript_id "ENST00000358201.8"; gene_type "protein_coding"; gene_status "KNOWN"; gene_name "RABEP2"; transcript_type "protein_coding"; transcript_status "KNOWN"; transcript_name "RABEP2-202"; exon_number "12"; exon_id "ENSE00001425852.1"; talon_gene "43447"; talon_transcript "151981"; talon_exon "708173"; ccdsid "CCDS42140.1"; exon_status "KNOWN"; level "2"; protein_id "ENSP00000350186.6"; source "HAVANA"; tag "basic";
chr16	HAVANA	exon	28904421	28905044	.	-	.	gene_id "ENSG00000177548.12"; transcript_id "ENST00000358201.8"; gene_type "protein_coding"; gene_status "KNOWN"; gene_name "RABEP2"; transcript_type "protein_coding"; transcript_status "KNOWN"; transcript_name "RABEP2-202"; exon_number "13"; exon_id "ENSE00001406503.2"; talon_gene "43447"; talon_transcript "151981"; talon_exon "708175"; ccdsid "CCDS42140.1"; exon_status "KNOWN"; level "2"; protein_id "ENSP00000350186.6"; source "HAVANA"; tag "basic";
chr16	HAVANA	transcript	28914236	28924827	.	-	.	gene_id "ENSG00000177548.12"; transcript_id "ENST00000568703.5"; gene_name "RABEP2"; gene_status "KNOWN"; gene_type "protein_coding"; transcript_type "protein_coding"; transcript_status "KNOWN"; transcript_name "RABEP2-213"; talon_gene "43447"; talon_transcript "151984"; havana_transcript "OTTHUMT00000432695.1"; level "2"; protein_id "ENSP00000454968.1"; source "HAVANA"; tag "cds_end_NF"; transcript_support_level "2";
chr16	HAVANA	exon	28924403	28924827	.	-	.	gene_id "ENSG00000177548.12"; transcript_id "ENST00000568703.5"; gene_type "protein_coding"; gene_status "KNOWN"; gene_name "RABEP2"; transcript_type "protein_coding"; transcript_status "KNOWN"; transcript_name "RABEP2-213"; exon_number "1"; exon_id "ENSE00002627548.1"; talon_gene "43447"; talon_transcript "151984"; talon_exon "708188"; exon_status "KNOWN"; level "2"; protein_id "ENSP00000454968.1"; source "HAVANA"; tag "cds_end_NF";
chr16	HAVANA	exon	28919786	28919943	.	-	.	gene_id "ENSG00000177548.12"; transcript_id "ENST00000568703.5"; gene_type "protein_coding"; gene_status "KNOWN"; gene_name "RABEP2"; transcript_type "protein_coding"; transcript_status "KNOWN"; transcript_name "RABEP2-213"; exon_number "2"; exon_id "ENSE00003652288.1"; talon_gene "43447"; talon_transcript "151984"; talon_exon "708159"; ccdsid "CCDS42140.1"; exon_status "KNOWN"; level "2"; protein_id "ENSP00000350186.6"; source "HAVANA"; tag "basic";
chr16	HAVANA	exon	28914672	28914782	.	-	.	gene_id "ENSG00000177548.12"; transcript_id "ENST00000568703.5"; gene_type "protein_coding"; gene_status "KNOWN"; gene_name "RABEP2"; transcript_type "protein_coding"; transcript_status "KNOWN"; transcript_name "RABEP2-213"; exon_number "3"; exon_id "ENSE00003674596.1"; talon_gene "43447"; talon_transcript "151984"; talon_exon "708161"; ccdsid "CCDS42140.1"; exon_status "KNOWN"; level "2"; protein_id "ENSP00000350186.6"; source "HAVANA"; tag "basic";
chr16	HAVANA	exon	28914236	28914586	.	-	.	gene_id "ENSG00000177548.12"; transcript_id "ENST00000568703.5"; gene_type "protein_coding"; gene_status "KNOWN"; gene_name "RABEP2"; transcript_type "protein_coding"; transcript_status "KNOWN"; transcript_name "RABEP2-213"; exon_number "4"; exon_id "ENSE00003786764.1"; talon_gene "43447"; talon_transcript "151984"; talon_exon "708163"; ccdsid "CCDS42140.1"; exon_status "KNOWN"; level "2"; protein_id "ENSP00000350186.6"; source "HAVANA"; tag "basic";
chr16	HAVANA	transcript	28919688	28925216	.	-	.	gene_id "ENSG00000177548.12"; transcript_id "ENST00000570030.1"; gene_name "RABEP2"; gene_status "KNOWN"; gene_type "protein_coding"; transcript_type "retained_intron"; transcript_status "KNOWN"; transcript_name "RABEP2-214"; talon_gene "43447"; talon_transcript "151991"; havana_transcript "OTTHUMT00000432703.1"; level "2"; source "HAVANA"; transcript_support_level "2";
chr16	HAVANA	exon	28925103	28925216	.	-	.	gene_id "ENSG00000177548.12"; transcript_id "ENST00000570030.1"; gene_type "protein_coding"; gene_status "KNOWN"; gene_name "RABEP2"; transcript_type "retained_intron"; transcript_status "KNOWN"; transcript_name "RABEP2-214"; exon_number "1"; exon_id "ENSE00002624666.1"; talon_gene "43447"; talon_transcript "151991"; talon_exon "708205"; exon_status "KNOWN"; level "2"; source "HAVANA";
chr16	HAVANA	exon	28924403	28924615	.	-	.	gene_id "ENSG00000177548.12"; transcript_id "ENST00000570030.1"; gene_type "protein_coding"; gene_status "KNOWN"; gene_name "RABEP2"; transcript_type "retained_intron"; transcript_status "KNOWN"; transcript_name "RABEP2-214"; exon_number "2"; exon_id "ENSE00003621409.1"; talon_gene "43447"; talon_transcript "151991"; talon_exon "708157"; ccdsid "CCDS42140.1"; exon_status "KNOWN"; level "2"; protein_id "ENSP00000350186.6"; source "HAVANA"; tag "basic";
chr16	HAVANA	exon	28919688	28919943	.	-	.	gene_id "ENSG00000177548.12"; transcript_id "ENST00000570030.1"; gene_type "protein_coding"; gene_status "KNOWN"; gene_name "RABEP2"; transcript_type "retained_intron"; transcript_status "KNOWN"; transcript_name "RABEP2-214"; exon_number "3"; exon_id "ENSE00002589739.1"; talon_gene "43447"; talon_transcript "151991"; talon_exon "708206"; exon_status "KNOWN"; level "2"; source "HAVANA";
chr16	HAVANA	gene	28931939	28939342	.	+	.	gene_id "ENSG00000177455.12"; gene_name "CD19"; gene_status "KNOWN"; gene_type "protein_coding"; talon_gene "43448"; havana_gene "OTTHUMG00000097049.4"; level "2";
chr16	ENSEMBL	transcript	28931939	28939346	.	+	.	gene_id "ENSG00000177455.12"; transcript_id "ENST00000538922.5"; gene_name "CD19"; gene_status "KNOWN"; gene_type "protein_coding"; transcript_type "protein_coding"; transcript_status "KNOWN"; transcript_name "CD19-202"; talon_gene "43448"; talon_transcript "151994"; ccdsid "CCDS53998.1"; level "3"; protein_id "ENSP00000437940.1"; source "ENSEMBL"; tag "CCDS"; transcript_support_level "5";
chr16	ENSEMBL	exon	28931939	28932088	.	+	.	gene_id "ENSG00000177455.12"; transcript_id "ENST00000538922.5"; gene_type "protein_coding"; gene_status "KNOWN"; gene_name "CD19"; transcript_type "protein_coding"; transcript_status "KNOWN"; transcript_name "CD19-202"; exon_number "1"; exon_id "ENSE00001227647.4"; talon_gene "43448"; talon_transcript "151994"; talon_exon "708213"; ccdsid "CCDS53998.1"; exon_status "KNOWN"; level "3"; protein_id "ENSP00000437940.1"; source "ENSEMBL"; tag "CCDS";
chr16	HAVANA	exon	28932346	28932612	.	+	.	gene_id "ENSG00000177455.12"; transcript_id "ENST00000538922.5"; gene_type "protein_coding"; gene_status "KNOWN"; gene_name "CD19"; transcript_type "protein_coding"; transcript_status "KNOWN"; transcript_name "CD19-202"; exon_number "2"; exon_id "ENSE00001227623.1"; talon_gene "43448"; talon_transcript "151994"; talon_exon "708215"; ccdsid "CCDS10644.1"; exon_status "KNOWN"; level "2"; protein_id "ENSP00000313419.3"; source "HAVANA"; tag "CCDS";
chr16	HAVANA	exon	28932911	28933114	.	+	.	gene_id "ENSG00000177455.12"; transcript_id "ENST00000538922.5"; gene_type "protein_coding"; gene_status "KNOWN"; gene_name "CD19"; transcript_type "protein_coding"; transcript_status "KNOWN"; transcript_name "CD19-202"; exon_number "3"; exon_id "ENSE00001227618.1"; talon_gene "43448"; talon_transcript "151994"; talon_exon "708217"; ccdsid "CCDS10644.1"; exon_status "KNOWN"; level "2"; protein_id "ENSP00000313419.3"; source "HAVANA"; tag "CCDS";
chr16	HAVANA	exon	28933234	28933509	.	+	.	gene_id "ENSG00000177455.12"; transcript_id "ENST00000538922.5"; gene_type "protein_coding"; gene_status "KNOWN"; gene_name "CD19"; transcript_type "protein_coding"; transcript_status "KNOWN"; transcript_name "CD19-202"; exon_number "4"; exon_id "ENSE00003483648.1"; talon_gene "43448"; talon_transcript "151994"; talon_exon "708219"; ccdsid "CCDS10644.1"; exon_status "KNOWN"; level "2"; protein_id "ENSP00000313419.3"; source "HAVANA"; tag "CCDS";
chr16	HAVANA	exon	28935444	28935554	.	+	.	gene_id "ENSG00000177455.12"; transcript_id "ENST00000538922.5"; gene_type "protein_coding"; gene_status "KNOWN"; gene_name "CD19"; transcript_type "protein_coding"; transcript_status "KNOWN"; transcript_name "CD19-202"; exon_number "5"; exon_id "ENSE00003483139.1"; talon_gene "43448"; talon_transcript "151994"; talon_exon "708221"; ccdsid "CCDS10644.1"; exon_status "KNOWN"; level "2"; protein_id "ENSP00000313419.3"; source "HAVANA"; tag "CCDS";
chr16	HAVANA	exon	28936153	28936201	.	+	.	gene_id "ENSG00000177455.12"; transcript_id "ENST00000538922.5"; gene_type "protein_coding"; gene_status "KNOWN"; gene_name "CD19"; transcript_type "protein_coding"; transcript_status "KNOWN"; transcript_name "CD19-202"; exon_number "6"; exon_id "ENSE00003552325.1"; talon_gene "43448"; talon_transcript "151994"; talon_exon "708223"; ccdsid "CCDS10644.1"; exon_status "KNOWN"; level "2"; protein_id "ENSP00000313419.3"; source "HAVANA"; tag "CCDS";
chr16	HAVANA	exon	28936512	28936600	.	+	.	gene_id "ENSG00000177455.12"; transcript_id "ENST00000538922.5"; gene_type "protein_coding"; gene_status "KNOWN"; gene_name "CD19"; transcript_type "protein_coding"; transcript_status "KNOWN"; transcript_name "CD19-202"; exon_number "7"; exon_id "ENSE00003630794.1"; talon_gene "43448"; talon_transcript "151994"; talon_exon "708225"; ccdsid "CCDS10644.1"; exon_status "KNOWN"; level "2"; protein_id "ENSP00000313419.3"; source "HAVANA"; tag "CCDS";
chr16	HAVANA	exon	28937023	28937136	.	+	.	gene_id "ENSG00000177455.12"; transcript_id "ENST00000538922.5"; gene_type "protein_coding"; gene_status "KNOWN"; gene_name "CD19"; transcript_type "protein_coding"; transcript_status "KNOWN"; transcript_name "CD19-202"; exon_number "8"; exon_id "ENSE00003612733.1"; talon_gene "43448"; talon_transcript "151994"; talon_exon "708227"; ccdsid "CCDS10644.1"; exon_status "KNOWN"; level "2"; protein_id "ENSP00000313419.3"; source "HAVANA"; tag "CCDS";
chr16	HAVANA	exon	28937271	28937375	.	+	.	gene_id "ENSG00000177455.12"; transcript_id "ENST00000538922.5"; gene_type "protein_coding"; gene_status "KNOWN"; gene_name "CD19"; transcript_type "protein_coding"; transcript_status "KNOWN"; transcript_name "CD19-202"; exon_number "9"; exon_id "ENSE00003576853.1"; talon_gene "43448"; talon_transcript "151994"; talon_exon "708229"; ccdsid "CCDS10644.1"; exon_status "KNOWN"; level "2"; protein_id "ENSP00000313419.3"; source "HAVANA"; tag "CCDS";
chr16	HAVANA	exon	28937455	28937523	.	+	.	gene_id "ENSG00000177455.12"; transcript_id "ENST00000538922.5"; gene_type "protein_coding"; gene_status "KNOWN"; gene_name "CD19"; transcript_type "protein_coding"; transcript_status "KNOWN"; transcript_name "CD19-202"; exon_number "10"; exon_id "ENSE00003688168.1"; talon_gene "43448"; talon_transcript "151994"; talon_exon "708231"; ccdsid "CCDS10644.1"; exon_status "KNOWN"; level "2"; protein_id "ENSP00000313419.3"; source "HAVANA"; tag "CCDS";
chr16	HAVANA	exon	28937624	28937680	.	+	.	gene_id "ENSG00000177455.12"; transcript_id "ENST00000538922.5"; gene_type "protein_coding"; gene_status "KNOWN"; gene_name "CD19"; transcript_type "protein_coding"; transcript_status "KNOWN"; transcript_name "CD19-202"; exon_number "11"; exon_id "ENSE00003503251.1"; talon_gene "43448"; talon_transcript "151994"; talon_exon "708233"; ccdsid "CCDS10644.1"; exon_status "KNOWN"; level "2"; protein_id "ENSP00000313419.3"; source "HAVANA"; tag "CCDS";
chr16	HAVANA	exon	28937769	28937825	.	+	.	gene_id "ENSG00000177455.12"; transcript_id "ENST00000538922.5"; gene_type "protein_coding"; gene_status "KNOWN"; gene_name "CD19"; transcript_type "protein_coding"; transcript_status "KNOWN"; transcript_name "CD19-202"; exon_number "12"; exon_id "ENSE00003691135.1"; talon_gene "43448"; talon_transcript "151994"; talon_exon "708235"; ccdsid "CCDS10644.1"; exon_status "KNOWN"; level "2"; protein_id "ENSP00000313419.3"; source "HAVANA"; tag "CCDS";
chr16	HAVANA	exon	28938673	28938768	.	+	.	gene_id "ENSG00000177455.12"; transcript_id "ENST00000538922.5"; gene_type "protein_coding"; gene_status "KNOWN"; gene_name "CD19"; transcript_type "protein_coding"; transcript_status "KNOWN"; transcript_name "CD19-202"; exon_number "13"; exon_id "ENSE00002212573.1"; talon_gene "43448"; talon_transcript "151994"; talon_exon "708237"; ccdsid "CCDS53998.1"; exon_status "KNOWN"; level "2"; protein_id "ENSP00000456201.1"; source "HAVANA"; tag "CCDS";
chr16	HAVANA	exon	28938872	28938978	.	+	.	gene_id "ENSG00000177455.12"; transcript_id "ENST00000538922.5"; gene_type "protein_coding"; gene_status "KNOWN"; gene_name "CD19"; transcript_type "protein_coding"; transcript_status "KNOWN"; transcript_name "CD19-202"; exon_number "14"; exon_id "ENSE00003491521.1"; talon_gene "43448"; talon_transcript "151994"; talon_exon "708239"; ccdsid "CCDS10644.1"; exon_status "KNOWN"; level "2"; protein_id "ENSP00000313419.3"; source "HAVANA"; tag "CCDS";
chr16	ENSEMBL	exon	28939141	28939346	.	+	.	gene_id "ENSG00000177455.12"; transcript_id "ENST00000538922.5"; gene_type "protein_coding"; gene_status "KNOWN"; gene_name "CD19"; transcript_type "protein_coding"; transcript_status "KNOWN"; transcript_name "CD19-202"; exon_number "15"; exon_id "ENSE00001614275.2"; talon_gene "43448"; talon_transcript "151994"; talon_exon "708241"; ccdsid "CCDS53998.1"; exon_status "KNOWN"; level "3"; protein_id "ENSP00000437940.1"; source "ENSEMBL"; tag "CCDS";
chr16	HAVANA	transcript	28931957	28939342	.	+	.	gene_id "ENSG00000177455.12"; transcript_id "ENST00000324662.7"; gene_name "CD19"; gene_status "KNOWN"; gene_type "protein_coding"; transcript_type "protein_coding"; transcript_status "KNOWN"; transcript_name "CD19-201"; talon_gene "43448"; talon_transcript "151995"; ccdsid "CCDS10644.1"; havana_transcript "OTTHUMT00000214152.2"; level "2"; protein_id "ENSP00000313419.3"; source "HAVANA"; tag "CCDS"; transcript_support_level "1";
chr16	HAVANA	exon	28931957	28932088	.	+	.	gene_id "ENSG00000177455.12"; transcript_id "ENST00000324662.7"; gene_type "protein_coding"; gene_status "KNOWN"; gene_name "CD19"; transcript_type "protein_coding"; transcript_status "KNOWN"; transcript_name "CD19-201"; exon_number "1"; exon_id "ENSE00001891235.1"; talon_gene "43448"; talon_transcript "151995"; talon_exon "708242"; ccdsid "CCDS10644.1"; exon_status "KNOWN"; level "2"; protein_id "ENSP00000313419.3"; source "HAVANA"; tag "CCDS";
chr16	HAVANA	exon	28932346	28932612	.	+	.	gene_id "ENSG00000177455.12"; transcript_id "ENST00000324662.7"; gene_type "protein_coding"; gene_status "KNOWN"; gene_name "CD19"; transcript_type "protein_coding"; transcript_status "KNOWN"; transcript_name "CD19-201"; exon_number "2"; exon_id "ENSE00001227623.1"; talon_gene "43448"; talon_transcript "151995"; talon_exon "708215"; ccdsid "CCDS10644.1"; exon_status "KNOWN"; level "2"; protein_id "ENSP00000313419.3"; source "HAVANA"; tag "CCDS";
chr16	HAVANA	exon	28932911	28933114	.	+	.	gene_id "ENSG00000177455.12"; transcript_id "ENST00000324662.7"; gene_type "protein_coding"; gene_status "KNOWN"; gene_name "CD19"; transcript_type "protein_coding"; transcript_status "KNOWN"; transcript_name "CD19-201"; exon_number "3"; exon_id "ENSE00001227618.1"; talon_gene "43448"; talon_transcript "151995"; talon_exon "708217"; ccdsid "CCDS10644.1"; exon_status "KNOWN"; level "2"; protein_id "ENSP00000313419.3"; source "HAVANA"; tag "CCDS";
chr16	HAVANA	exon	28933234	28933509	.	+	.	gene_id "ENSG00000177455.12"; transcript_id "ENST00000324662.7"; gene_type "protein_coding"; gene_status "KNOWN"; gene_name "CD19"; transcript_type "protein_coding"; transcript_status "KNOWN"; transcript_name "CD19-201"; exon_number "4"; exon_id "ENSE00003483648.1"; talon_gene "43448"; talon_transcript "151995"; talon_exon "708219"; ccdsid "CCDS10644.1"; exon_status "KNOWN"; level "2"; protein_id "ENSP00000313419.3"; source "HAVANA"; tag "CCDS";
chr16	HAVANA	exon	28935444	28935554	.	+	.	gene_id "ENSG00000177455.12"; transcript_id "ENST00000324662.7"; gene_type "protein_coding"; gene_status "KNOWN"; gene_name "CD19"; transcript_type "protein_coding"; transcript_status "KNOWN"; transcript_name "CD19-201"; exon_number "5"; exon_id "ENSE00003483139.1"; talon_gene "43448"; talon_transcript "151995"; talon_exon "708221"; ccdsid "CCDS10644.1"; exon_status "KNOWN"; level "2"; protein_id "ENSP00000313419.3"; source "HAVANA"; tag "CCDS";
chr16	HAVANA	exon	28936153	28936201	.	+	.	gene_id "ENSG00000177455.12"; transcript_id "ENST00000324662.7"; gene_type "protein_coding"; gene_status "KNOWN"; gene_name "CD19"; transcript_type "protein_coding"; transcript_status "KNOWN"; transcript_name "CD19-201"; exon_number "6"; exon_id "ENSE00003552325.1"; talon_gene "43448"; talon_transcript "151995"; talon_exon "708223"; ccdsid "CCDS10644.1"; exon_status "KNOWN"; level "2"; protein_id "ENSP00000313419.3"; source "HAVANA"; tag "CCDS";
chr16	HAVANA	exon	28936512	28936600	.	+	.	gene_id "ENSG00000177455.12"; transcript_id "ENST00000324662.7"; gene_type "protein_coding"; gene_status "KNOWN"; gene_name "CD19"; transcript_type "protein_coding"; transcript_status "KNOWN"; transcript_name "CD19-201"; exon_number "7"; exon_id "ENSE00003630794.1"; talon_gene "43448"; talon_transcript "151995"; talon_exon "708225"; ccdsid "CCDS10644.1"; exon_status "KNOWN"; level "2"; protein_id "ENSP00000313419.3"; source "HAVANA"; tag "CCDS";
chr16	HAVANA	exon	28937023	28937136	.	+	.	gene_id "ENSG00000177455.12"; transcript_id "ENST00000324662.7"; gene_type "protein_coding"; gene_status "KNOWN"; gene_name "CD19"; transcript_type "protein_coding"; transcript_status "KNOWN"; transcript_name "CD19-201"; exon_number "8"; exon_id "ENSE00003612733.1"; talon_gene "43448"; talon_transcript "151995"; talon_exon "708227"; ccdsid "CCDS10644.1"; exon_status "KNOWN"; level "2"; protein_id "ENSP00000313419.3"; source "HAVANA"; tag "CCDS";
chr16	HAVANA	exon	28937271	28937375	.	+	.	gene_id "ENSG00000177455.12"; transcript_id "ENST00000324662.7"; gene_type "protein_coding"; gene_status "KNOWN"; gene_name "CD19"; transcript_type "protein_coding"; transcript_status "KNOWN"; transcript_name "CD19-201"; exon_number "9"; exon_id "ENSE00003576853.1"; talon_gene "43448"; talon_transcript "151995"; talon_exon "708229"; ccdsid "CCDS10644.1"; exon_status "KNOWN"; level "2"; protein_id "ENSP00000313419.3"; source "HAVANA"; tag "CCDS";
chr16	HAVANA	exon	28937455	28937523	.	+	.	gene_id "ENSG00000177455.12"; transcript_id "ENST00000324662.7"; gene_type "protein_coding"; gene_status "KNOWN"; gene_name "CD19"; transcript_type "protein_coding"; transcript_status "KNOWN"; transcript_name "CD19-201"; exon_number "10"; exon_id "ENSE00003688168.1"; talon_gene "43448"; talon_transcript "151995"; talon_exon "708231"; ccdsid "CCDS10644.1"; exon_status "KNOWN"; level "2"; protein_id "ENSP00000313419.3"; source "HAVANA"; tag "CCDS";
chr16	HAVANA	exon	28937624	28937680	.	+	.	gene_id "ENSG00000177455.12"; transcript_id "ENST00000324662.7"; gene_type "protein_coding"; gene_status "KNOWN"; gene_name "CD19"; transcript_type "protein_coding"; transcript_status "KNOWN"; transcript_name "CD19-201"; exon_number "11"; exon_id "ENSE00003503251.1"; talon_gene "43448"; talon_transcript "151995"; talon_exon "708233"; ccdsid "CCDS10644.1"; exon_status "KNOWN"; level "2"; protein_id "ENSP00000313419.3"; source "HAVANA"; tag "CCDS";
chr16	HAVANA	exon	28937769	28937825	.	+	.	gene_id "ENSG00000177455.12"; transcript_id "ENST00000324662.7"; gene_type "protein_coding"; gene_status "KNOWN"; gene_name "CD19"; transcript_type "protein_coding"; transcript_status "KNOWN"; transcript_name "CD19-201"; exon_number "12"; exon_id "ENSE00003691135.1"; talon_gene "43448"; talon_transcript "151995"; talon_exon "708235"; ccdsid "CCDS10644.1"; exon_status "KNOWN"; level "2"; protein_id "ENSP00000313419.3"; source "HAVANA"; tag "CCDS";
chr16	HAVANA	exon	28938676	28938768	.	+	.	gene_id "ENSG00000177455.12"; transcript_id "ENST00000324662.7"; gene_type "protein_coding"; gene_status "KNOWN"; gene_name "CD19"; transcript_type "protein_coding"; transcript_status "KNOWN"; transcript_name "CD19-201"; exon_number "13"; exon_id "ENSE00003654607.1"; talon_gene "43448"; talon_transcript "151995"; talon_exon "708244"; ccdsid "CCDS10644.1"; exon_status "KNOWN"; level "2"; protein_id "ENSP00000313419.3"; source "HAVANA"; tag "CCDS";
chr16	HAVANA	exon	28938872	28938978	.	+	.	gene_id "ENSG00000177455.12"; transcript_id "ENST00000324662.7"; gene_type "protein_coding"; gene_status "KNOWN"; gene_name "CD19"; transcript_type "protein_coding"; transcript_status "KNOWN"; transcript_name "CD19-201"; exon_number "14"; exon_id "ENSE00003491521.1"; talon_gene "43448"; talon_transcript "151995"; talon_exon "708239"; ccdsid "CCDS10644.1"; exon_status "KNOWN"; level "2"; protein_id "ENSP00000313419.3"; source "HAVANA"; tag "CCDS";
chr16	HAVANA	exon	28939141	28939342	.	+	.	gene_id "ENSG00000177455.12"; transcript_id "ENST00000324662.7"; gene_type "protein_coding"; gene_status "KNOWN"; gene_name "CD19"; transcript_type "protein_coding"; transcript_status "KNOWN"; transcript_name "CD19-201"; exon_number "15"; exon_id "ENSE00001909384.1"; talon_gene "43448"; talon_transcript "151995"; talon_exon "708245"; ccdsid "CCDS10644.1"; exon_status "KNOWN"; level "2"; protein_id "ENSP00000313419.3"; source "HAVANA"; tag "CCDS";
chr16	TALON	transcript	28931968	28939342	.	+	.	gene_id "ENSG00000177455.12"; transcript_id "ENCODEHT000313091"; gene_name "CD19"; gene_status "KNOWN"; gene_type "protein_coding"; transcript_status "NOVEL"; transcript_name "ENCODEHT000313091"; talon_gene "43448"; talon_transcript "313091"; ISM-suffix_to_IDs "151995,312921,313009"; ISM-suffix_transcript "TRUE"; ISM_to_IDs "151995,312921,313009"; ISM_transcript "TRUE";
chr16	TALON	exon	28931968	28932612	.	+	.	gene_id "ENSG00000177455.12"; transcript_id "ENCODEHT000313091"; gene_type "protein_coding"; gene_status "KNOWN"; gene_name "CD19"; transcript_status "NOVEL"; transcript_name "ENCODEHT000313091"; exon_number "1"; exon_id "1070269"; talon_gene "43448"; talon_transcript "313091"; talon_exon "1070269"; exon_status "NOVEL";
chr16	HAVANA	exon	28932911	28933114	.	+	.	gene_id "ENSG00000177455.12"; transcript_id "ENCODEHT000313091"; gene_type "protein_coding"; gene_status "KNOWN"; gene_name "CD19"; transcript_status "NOVEL"; transcript_name "ENCODEHT000313091"; exon_number "2"; exon_id "ENSE00001227618.1"; talon_gene "43448"; talon_transcript "313091"; talon_exon "708217"; ccdsid "CCDS10644.1"; exon_status "KNOWN"; level "2"; protein_id "ENSP00000313419.3"; source "HAVANA"; tag "CCDS";
chr16	HAVANA	exon	28933234	28933509	.	+	.	gene_id "ENSG00000177455.12"; transcript_id "ENCODEHT000313091"; gene_type "protein_coding"; gene_status "KNOWN"; gene_name "CD19"; transcript_status "NOVEL"; transcript_name "ENCODEHT000313091"; exon_number "3"; exon_id "ENSE00003483648.1"; talon_gene "43448"; talon_transcript "313091"; talon_exon "708219"; ccdsid "CCDS10644.1"; exon_status "KNOWN"; level "2"; protein_id "ENSP00000313419.3"; source "HAVANA"; tag "CCDS";
chr16	HAVANA	exon	28935444	28935554	.	+	.	gene_id "ENSG00000177455.12"; transcript_id "ENCODEHT000313091"; gene_type "protein_coding"; gene_status "KNOWN"; gene_name "CD19"; transcript_status "NOVEL"; transcript_name "ENCODEHT000313091"; exon_number "4"; exon_id "ENSE00003483139.1"; talon_gene "43448"; talon_transcript "313091"; talon_exon "708221"; ccdsid "CCDS10644.1"; exon_status "KNOWN"; level "2"; protein_id "ENSP00000313419.3"; source "HAVANA"; tag "CCDS";
chr16	HAVANA	exon	28936153	28936201	.	+	.	gene_id "ENSG00000177455.12"; transcript_id "ENCODEHT000313091"; gene_type "protein_coding"; gene_status "KNOWN"; gene_name "CD19"; transcript_status "NOVEL"; transcript_name "ENCODEHT000313091"; exon_number "5"; exon_id "ENSE00003552325.1"; talon_gene "43448"; talon_transcript "313091"; talon_exon "708223"; ccdsid "CCDS10644.1"; exon_status "KNOWN"; level "2"; protein_id "ENSP00000313419.3"; source "HAVANA"; tag "CCDS";
chr16	HAVANA	exon	28936512	28936600	.	+	.	gene_id "ENSG00000177455.12"; transcript_id "ENCODEHT000313091"; gene_type "protein_coding"; gene_status "KNOWN"; gene_name "CD19"; transcript_status "NOVEL"; transcript_name "ENCODEHT000313091"; exon_number "6"; exon_id "ENSE00003630794.1"; talon_gene "43448"; talon_transcript "313091"; talon_exon "708225"; ccdsid "CCDS10644.1"; exon_status "KNOWN"; level "2"; protein_id "ENSP00000313419.3"; source "HAVANA"; tag "CCDS";
chr16	HAVANA	exon	28937023	28937136	.	+	.	gene_id "ENSG00000177455.12"; transcript_id "ENCODEHT000313091"; gene_type "protein_coding"; gene_status "KNOWN"; gene_name "CD19"; transcript_status "NOVEL"; transcript_name "ENCODEHT000313091"; exon_number "7"; exon_id "ENSE00003612733.1"; talon_gene "43448"; talon_transcript "313091"; talon_exon "708227"; ccdsid "CCDS10644.1"; exon_status "KNOWN"; level "2"; protein_id "ENSP00000313419.3"; source "HAVANA"; tag "CCDS";
chr16	HAVANA	exon	28937271	28937375	.	+	.	gene_id "ENSG00000177455.12"; transcript_id "ENCODEHT000313091"; gene_type "protein_coding"; gene_status "KNOWN"; gene_name "CD19"; transcript_status "NOVEL"; transcript_name "ENCODEHT000313091"; exon_number "8"; exon_id "ENSE00003576853.1"; talon_gene "43448"; talon_transcript "313091"; talon_exon "708229"; ccdsid "CCDS10644.1"; exon_status "KNOWN"; level "2"; protein_id "ENSP00000313419.3"; source "HAVANA"; tag "CCDS";
chr16	HAVANA	exon	28937455	28937523	.	+	.	gene_id "ENSG00000177455.12"; transcript_id "ENCODEHT000313091"; gene_type "protein_coding"; gene_status "KNOWN"; gene_name "CD19"; transcript_status "NOVEL"; transcript_name "ENCODEHT000313091"; exon_number "9"; exon_id "ENSE00003688168.1"; talon_gene "43448"; talon_transcript "313091"; talon_exon "708231"; ccdsid "CCDS10644.1"; exon_status "KNOWN"; level "2"; protein_id "ENSP00000313419.3"; source "HAVANA"; tag "CCDS";
chr16	HAVANA	exon	28937624	28937680	.	+	.	gene_id "ENSG00000177455.12"; transcript_id "ENCODEHT000313091"; gene_type "protein_coding"; gene_status "KNOWN"; gene_name "CD19"; transcript_status "NOVEL"; transcript_name "ENCODEHT000313091"; exon_number "10"; exon_id "ENSE00003503251.1"; talon_gene "43448"; talon_transcript "313091"; talon_exon "708233"; ccdsid "CCDS10644.1"; exon_status "KNOWN"; level "2"; protein_id "ENSP00000313419.3"; source "HAVANA"; tag "CCDS";
chr16	HAVANA	exon	28937769	28937825	.	+	.	gene_id "ENSG00000177455.12"; transcript_id "ENCODEHT000313091"; gene_type "protein_coding"; gene_status "KNOWN"; gene_name "CD19"; transcript_status "NOVEL"; transcript_name "ENCODEHT000313091"; exon_number "11"; exon_id "ENSE00003691135.1"; talon_gene "43448"; talon_transcript "313091"; talon_exon "708235"; ccdsid "CCDS10644.1"; exon_status "KNOWN"; level "2"; protein_id "ENSP00000313419.3"; source "HAVANA"; tag "CCDS";
chr16	HAVANA	exon	28938676	28938768	.	+	.	gene_id "ENSG00000177455.12"; transcript_id "ENCODEHT000313091"; gene_type "protein_coding"; gene_status "KNOWN"; gene_name "CD19"; transcript_status "NOVEL"; transcript_name "ENCODEHT000313091"; exon_number "12"; exon_id "ENSE00003654607.1"; talon_gene "43448"; talon_transcript "313091"; talon_exon "708244"; ccdsid "CCDS10644.1"; exon_status "KNOWN"; level "2"; protein_id "ENSP00000313419.3"; source "HAVANA"; tag "CCDS";
chr16	HAVANA	exon	28938872	28938978	.	+	.	gene_id "ENSG00000177455.12"; transcript_id "ENCODEHT000313091"; gene_type "protein_coding"; gene_status "KNOWN"; gene_name "CD19"; transcript_status "NOVEL"; transcript_name "ENCODEHT000313091"; exon_number "13"; exon_id "ENSE00003491521.1"; talon_gene "43448"; talon_transcript "313091"; talon_exon "708239"; ccdsid "CCDS10644.1"; exon_status "KNOWN"; level "2"; protein_id "ENSP00000313419.3"; source "HAVANA"; tag "CCDS";
chr16	HAVANA	exon	28939141	28939342	.	+	.	gene_id "ENSG00000177455.12"; transcript_id "ENCODEHT000313091"; gene_type "protein_coding"; gene_status "KNOWN"; gene_name "CD19"; transcript_status "NOVEL"; transcript_name "ENCODEHT000313091"; exon_number "14"; exon_id "ENSE00001909384.1"; talon_gene "43448"; talon_transcript "313091"; talon_exon "708245"; ccdsid "CCDS10644.1"; exon_status "KNOWN"; level "2"; protein_id "ENSP00000313419.3"; source "HAVANA"; tag "CCDS";
chr16	TALON	transcript	28933234	28939342	.	+	.	gene_id "ENSG00000177455.12"; transcript_id "ENCODEHT000313155"; gene_name "CD19"; gene_status "KNOWN"; gene_type "protein_coding"; transcript_status "NOVEL"; transcript_name "ENCODEHT000313155"; talon_gene "43448"; talon_transcript "313155"; ISM-suffix_to_IDs "151995,312681,312692,312715,312753,312760,312921,313009,313091,313097,313132,313134"; ISM-suffix_transcript "TRUE"; ISM_to_IDs "151995,312681,312692,312715,312753,312760,312921,313009,313091,313097,313132,313134"; ISM_transcript "TRUE";
chr16	HAVANA	exon	28933234	28933509	.	+	.	gene_id "ENSG00000177455.12"; transcript_id "ENCODEHT000313155"; gene_type "protein_coding"; gene_status "KNOWN"; gene_name "CD19"; transcript_status "NOVEL"; transcript_name "ENCODEHT000313155"; exon_number "1"; exon_id "ENSE00003483648.1"; talon_gene "43448"; talon_transcript "313155"; talon_exon "708219"; ccdsid "CCDS10644.1"; exon_status "KNOWN"; level "2"; protein_id "ENSP00000313419.3"; source "HAVANA"; tag "CCDS";
chr16	HAVANA	exon	28935444	28935554	.	+	.	gene_id "ENSG00000177455.12"; transcript_id "ENCODEHT000313155"; gene_type "protein_coding"; gene_status "KNOWN"; gene_name "CD19"; transcript_status "NOVEL"; transcript_name "ENCODEHT000313155"; exon_number "2"; exon_id "ENSE00003483139.1"; talon_gene "43448"; talon_transcript "313155"; talon_exon "708221"; ccdsid "CCDS10644.1"; exon_status "KNOWN"; level "2"; protein_id "ENSP00000313419.3"; source "HAVANA"; tag "CCDS";
chr16	HAVANA	exon	28936153	28936201	.	+	.	gene_id "ENSG00000177455.12"; transcript_id "ENCODEHT000313155"; gene_type "protein_coding"; gene_status "KNOWN"; gene_name "CD19"; transcript_status "NOVEL"; transcript_name "ENCODEHT000313155"; exon_number "3"; exon_id "ENSE00003552325.1"; talon_gene "43448"; talon_transcript "313155"; talon_exon "708223"; ccdsid "CCDS10644.1"; exon_status "KNOWN"; level "2"; protein_id "ENSP00000313419.3"; source "HAVANA"; tag "CCDS";
chr16	HAVANA	exon	28936512	28936600	.	+	.	gene_id "ENSG00000177455.12"; transcript_id "ENCODEHT000313155"; gene_type "protein_coding"; gene_status "KNOWN"; gene_name "CD19"; transcript_status "NOVEL"; transcript_name "ENCODEHT000313155"; exon_number "4"; exon_id "ENSE00003630794.1"; talon_gene "43448"; talon_transcript "313155"; talon_exon "708225"; ccdsid "CCDS10644.1"; exon_status "KNOWN"; level "2"; protein_id "ENSP00000313419.3"; source "HAVANA"; tag "CCDS";
chr16	HAVANA	exon	28937023	28937136	.	+	.	gene_id "ENSG00000177455.12"; transcript_id "ENCODEHT000313155"; gene_type "protein_coding"; gene_status "KNOWN"; gene_name "CD19"; transcript_status "NOVEL"; transcript_name "ENCODEHT000313155"; exon_number "5"; exon_id "ENSE00003612733.1"; talon_gene "43448"; talon_transcript "313155"; talon_exon "708227"; ccdsid "CCDS10644.1"; exon_status "KNOWN"; level "2"; protein_id "ENSP00000313419.3"; source "HAVANA"; tag "CCDS";
chr16	HAVANA	exon	28937271	28937375	.	+	.	gene_id "ENSG00000177455.12"; transcript_id "ENCODEHT000313155"; gene_type "protein_coding"; gene_status "KNOWN"; gene_name "CD19"; transcript_status "NOVEL"; transcript_name "ENCODEHT000313155"; exon_number "6"; exon_id "ENSE00003576853.1"; talon_gene "43448"; talon_transcript "313155"; talon_exon "708229"; ccdsid "CCDS10644.1"; exon_status "KNOWN"; level "2"; protein_id "ENSP00000313419.3"; source "HAVANA"; tag "CCDS";
chr16	HAVANA	exon	28937455	28937523	.	+	.	gene_id "ENSG00000177455.12"; transcript_id "ENCODEHT000313155"; gene_type "protein_coding"; gene_status "KNOWN"; gene_name "CD19"; transcript_status "NOVEL"; transcript_name "ENCODEHT000313155"; exon_number "7"; exon_id "ENSE00003688168.1"; talon_gene "43448"; talon_transcript "313155"; talon_exon "708231"; ccdsid "CCDS10644.1"; exon_status "KNOWN"; level "2"; protein_id "ENSP00000313419.3"; source "HAVANA"; tag "CCDS";
chr16	HAVANA	exon	28937624	28937680	.	+	.	gene_id "ENSG00000177455.12"; transcript_id "ENCODEHT000313155"; gene_type "protein_coding"; gene_status "KNOWN"; gene_name "CD19"; transcript_status "NOVEL"; transcript_name "ENCODEHT000313155"; exon_number "8"; exon_id "ENSE00003503251.1"; talon_gene "43448"; talon_transcript "313155"; talon_exon "708233"; ccdsid "CCDS10644.1"; exon_status "KNOWN"; level "2"; protein_id "ENSP00000313419.3"; source "HAVANA"; tag "CCDS";
chr16	HAVANA	exon	28937769	28937825	.	+	.	gene_id "ENSG00000177455.12"; transcript_id "ENCODEHT000313155"; gene_type "protein_coding"; gene_status "KNOWN"; gene_name "CD19"; transcript_status "NOVEL"; transcript_name "ENCODEHT000313155"; exon_number "9"; exon_id "ENSE00003691135.1"; talon_gene "43448"; talon_transcript "313155"; talon_exon "708235"; ccdsid "CCDS10644.1"; exon_status "KNOWN"; level "2"; protein_id "ENSP00000313419.3"; source "HAVANA"; tag "CCDS";
chr16	HAVANA	exon	28938676	28938768	.	+	.	gene_id "ENSG00000177455.12"; transcript_id "ENCODEHT000313155"; gene_type "protein_coding"; gene_status "KNOWN"; gene_name "CD19"; transcript_status "NOVEL"; transcript_name "ENCODEHT000313155"; exon_number "10"; exon_id "ENSE00003654607.1"; talon_gene "43448"; talon_transcript "313155"; talon_exon "708244"; ccdsid "CCDS10644.1"; exon_status "KNOWN"; level "2"; protein_id "ENSP00000313419.3"; source "HAVANA"; tag "CCDS";
chr16	HAVANA	exon	28938872	28938978	.	+	.	gene_id "ENSG00000177455.12"; transcript_id "ENCODEHT000313155"; gene_type "protein_coding"; gene_status "KNOWN"; gene_name "CD19"; transcript_status "NOVEL"; transcript_name "ENCODEHT000313155"; exon_number "11"; exon_id "ENSE00003491521.1"; talon_gene "43448"; talon_transcript "313155"; talon_exon "708239"; ccdsid "CCDS10644.1"; exon_status "KNOWN"; level "2"; protein_id "ENSP00000313419.3"; source "HAVANA"; tag "CCDS";
chr16	HAVANA	exon	28939141	28939342	.	+	.	gene_id "ENSG00000177455.12"; transcript_id "ENCODEHT000313155"; gene_type "protein_coding"; gene_status "KNOWN"; gene_name "CD19"; transcript_status "NOVEL"; transcript_name "ENCODEHT000313155"; exon_number "12"; exon_id "ENSE00001909384.1"; talon_gene "43448"; talon_transcript "313155"; talon_exon "708245"; ccdsid "CCDS10644.1"; exon_status "KNOWN"; level "2"; protein_id "ENSP00000313419.3"; source "HAVANA"; tag "CCDS";
chr16	TALON	transcript	28936799	28939342	.	+	.	gene_id "ENSG00000177455.12"; transcript_id "ENCODEHT000313239"; gene_name "CD19"; gene_status "KNOWN"; gene_type "protein_coding"; transcript_status "NOVEL"; transcript_name "ENCODEHT000313239"; talon_gene "43448"; talon_transcript "313239"; ISM-suffix_to_IDs "151995,312681,312690,312692,312701,312715,312723,312731,312753,312760,312832,312892,312893,312921,312945,313001,313006,313009,313037,313091,313097,313128,313132,313134,313138,313155,313160,313197,313216,313218"; ISM-suffix_transcript "TRUE"; ISM_to_IDs "151995,312681,312690,312692,312701,312715,312723,312731,312753,312760,312832,312892,312893,312921,312945,313001,313006,313009,313037,313091,313097,313128,313132,313134,313138,313155,313160,313197,313216,313218"; ISM_transcript "TRUE";
chr16	HAVANA	exon	28936799	28937136	.	+	.	gene_id "ENSG00000177455.12"; transcript_id "ENCODEHT000313239"; gene_type "protein_coding"; gene_status "KNOWN"; gene_name "CD19"; transcript_status "NOVEL"; transcript_name "ENCODEHT000313239"; exon_number "1"; exon_id "ENSE00002599561.1"; talon_gene "43448"; talon_transcript "313239"; talon_exon "708253"; exon_status "KNOWN"; level "2"; source "HAVANA";
chr16	HAVANA	exon	28937271	28937375	.	+	.	gene_id "ENSG00000177455.12"; transcript_id "ENCODEHT000313239"; gene_type "protein_coding"; gene_status "KNOWN"; gene_name "CD19"; transcript_status "NOVEL"; transcript_name "ENCODEHT000313239"; exon_number "2"; exon_id "ENSE00003576853.1"; talon_gene "43448"; talon_transcript "313239"; talon_exon "708229"; ccdsid "CCDS10644.1"; exon_status "KNOWN"; level "2"; protein_id "ENSP00000313419.3"; source "HAVANA"; tag "CCDS";
chr16	HAVANA	exon	28937455	28937523	.	+	.	gene_id "ENSG00000177455.12"; transcript_id "ENCODEHT000313239"; gene_type "protein_coding"; gene_status "KNOWN"; gene_name "CD19"; transcript_status "NOVEL"; transcript_name "ENCODEHT000313239"; exon_number "3"; exon_id "ENSE00003688168.1"; talon_gene "43448"; talon_transcript "313239"; talon_exon "708231"; ccdsid "CCDS10644.1"; exon_status "KNOWN"; level "2"; protein_id "ENSP00000313419.3"; source "HAVANA"; tag "CCDS";
chr16	HAVANA	exon	28937624	28937680	.	+	.	gene_id "ENSG00000177455.12"; transcript_id "ENCODEHT000313239"; gene_type "protein_coding"; gene_status "KNOWN"; gene_name "CD19"; transcript_status "NOVEL"; transcript_name "ENCODEHT000313239"; exon_number "4"; exon_id "ENSE00003503251.1"; talon_gene "43448"; talon_transcript "313239"; talon_exon "708233"; ccdsid "CCDS10644.1"; exon_status "KNOWN"; level "2"; protein_id "ENSP00000313419.3"; source "HAVANA"; tag "CCDS";
chr16	HAVANA	exon	28937769	28937825	.	+	.	gene_id "ENSG00000177455.12"; transcript_id "ENCODEHT000313239"; gene_type "protein_coding"; gene_status "KNOWN"; gene_name "CD19"; transcript_status "NOVEL"; transcript_name "ENCODEHT000313239"; exon_number "5"; exon_id "ENSE00003691135.1"; talon_gene "43448"; talon_transcript "313239"; talon_exon "708235"; ccdsid "CCDS10644.1"; exon_status "KNOWN"; level "2"; protein_id "ENSP00000313419.3"; source "HAVANA"; tag "CCDS";
chr16	HAVANA	exon	28938676	28938768	.	+	.	gene_id "ENSG00000177455.12"; transcript_id "ENCODEHT000313239"; gene_type "protein_coding"; gene_status "KNOWN"; gene_name "CD19"; transcript_status "NOVEL"; transcript_name "ENCODEHT000313239"; exon_number "6"; exon_id "ENSE00003654607.1"; talon_gene "43448"; talon_transcript "313239"; talon_exon "708244"; ccdsid "CCDS10644.1"; exon_status "KNOWN"; level "2"; protein_id "ENSP00000313419.3"; source "HAVANA"; tag "CCDS";
chr16	HAVANA	exon	28938872	28938978	.	+	.	gene_id "ENSG00000177455.12"; transcript_id "ENCODEHT000313239"; gene_type "protein_coding"; gene_status "KNOWN"; gene_name "CD19"; transcript_status "NOVEL"; transcript_name "ENCODEHT000313239"; exon_number "7"; exon_id "ENSE00003491521.1"; talon_gene "43448"; talon_transcript "313239"; talon_exon "708239"; ccdsid "CCDS10644.1"; exon_status "KNOWN"; level "2"; protein_id "ENSP00000313419.3"; source "HAVANA"; tag "CCDS";
chr16	HAVANA	exon	28939141	28939342	.	+	.	gene_id "ENSG00000177455.12"; transcript_id "ENCODEHT000313239"; gene_type "protein_coding"; gene_status "KNOWN"; gene_name "CD19"; transcript_status "NOVEL"; transcript_name "ENCODEHT000313239"; exon_number "8"; exon_id "ENSE00001909384.1"; talon_gene "43448"; talon_transcript "313239"; talon_exon "708245"; ccdsid "CCDS10644.1"; exon_status "KNOWN"; level "2"; protein_id "ENSP00000313419.3"; source "HAVANA"; tag "CCDS";
chr16	HAVANA	gene	28950937	28964672	.	+	.	gene_id "ENSG00000176953.12"; gene_name "NFATC2IP"; gene_status "KNOWN"; gene_type "protein_coding"; talon_gene "43449"; havana_gene "OTTHUMG00000097763.3"; level "2"; tag "ncRNA_host";
chr16	HAVANA	transcript	28950937	28967097	.	+	.	gene_id "ENSG00000176953.12"; transcript_id "ENST00000320805.8"; gene_name "NFATC2IP"; gene_status "KNOWN"; gene_type "protein_coding"; transcript_type "protein_coding"; transcript_status "KNOWN"; transcript_name "NFATC2IP-201"; talon_gene "43449"; talon_transcript "152001"; ccdsid "CCDS10645.1"; havana_transcript "OTTHUMT00000214999.2"; level "2"; protein_id "ENSP00000324792.4"; source "HAVANA"; tag "CCDS"; transcript_support_level "1";
chr16	HAVANA	exon	28950937	28951398	.	+	.	gene_id "ENSG00000176953.12"; transcript_id "ENST00000320805.8"; gene_type "protein_coding"; gene_status "KNOWN"; gene_name "NFATC2IP"; transcript_type "protein_coding"; transcript_status "KNOWN"; transcript_name "NFATC2IP-201"; exon_number "1"; exon_id "ENSE00002618902.1"; talon_gene "43449"; talon_transcript "152001"; talon_exon "708265"; ccdsid "CCDS10645.1"; exon_status "KNOWN"; level "2"; protein_id "ENSP00000324792.4"; source "HAVANA"; tag "CCDS";
chr16	HAVANA	exon	28952132	28952204	.	+	.	gene_id "ENSG00000176953.12"; transcript_id "ENST00000320805.8"; gene_type "protein_coding"; gene_status "KNOWN"; gene_name "NFATC2IP"; transcript_type "protein_coding"; transcript_status "KNOWN"; transcript_name "NFATC2IP-201"; exon_number "2"; exon_id "ENSE00003686961.1"; talon_gene "43449"; talon_transcript "152001"; talon_exon "708258"; ccdsid "CCDS10645.1"; exon_status "KNOWN"; level "2"; protein_id "ENSP00000456948.1"; source "HAVANA"; tag "basic";
chr16	HAVANA	exon	28954565	28954682	.	+	.	gene_id "ENSG00000176953.12"; transcript_id "ENST00000320805.8"; gene_type "protein_coding"; gene_status "KNOWN"; gene_name "NFATC2IP"; transcript_type "protein_coding"; transcript_status "KNOWN"; transcript_name "NFATC2IP-201"; exon_number "3"; exon_id "ENSE00001730472.1"; talon_gene "43449"; talon_transcript "152001"; talon_exon "708268"; ccdsid "CCDS10645.1"; exon_status "KNOWN"; level "2"; protein_id "ENSP00000324792.4"; source "HAVANA"; tag "CCDS";
chr16	HAVANA	exon	28955978	28956058	.	+	.	gene_id "ENSG00000176953.12"; transcript_id "ENST00000320805.8"; gene_type "protein_coding"; gene_status "KNOWN"; gene_name "NFATC2IP"; transcript_type "protein_coding"; transcript_status "KNOWN"; transcript_name "NFATC2IP-201"; exon_number "4"; exon_id "ENSE00003663131.1"; talon_gene "43449"; talon_transcript "152001"; talon_exon "708270"; ccdsid "CCDS10645.1"; exon_status "KNOWN"; level "2"; protein_id "ENSP00000324792.4"; source "HAVANA"; tag "CCDS";
chr16	HAVANA	exon	28956151	28956337	.	+	.	gene_id "ENSG00000176953.12"; transcript_id "ENST00000320805.8"; gene_type "protein_coding"; gene_status "KNOWN"; gene_name "NFATC2IP"; transcript_type "protein_coding"; transcript_status "KNOWN"; transcript_name "NFATC2IP-201"; exon_number "5"; exon_id "ENSE00001799531.1"; talon_gene "43449"; talon_transcript "152001"; talon_exon "708272"; ccdsid "CCDS10645.1"; exon_status "KNOWN"; level "2"; protein_id "ENSP00000324792.4"; source "HAVANA"; tag "CCDS";
chr16	HAVANA	exon	28958717	28958861	.	+	.	gene_id "ENSG00000176953.12"; transcript_id "ENST00000320805.8"; gene_type "protein_coding"; gene_status "KNOWN"; gene_name "NFATC2IP"; transcript_type "protein_coding"; transcript_status "KNOWN"; transcript_name "NFATC2IP-201"; exon_number "6"; exon_id "ENSE00003672383.1"; talon_gene "43449"; talon_transcript "152001"; talon_exon "708260"; ccdsid "CCDS10645.1"; exon_status "KNOWN"; level "2"; protein_id "ENSP00000456948.1"; source "HAVANA"; tag "basic";
chr16	HAVANA	exon	28958991	28959100	.	+	.	gene_id "ENSG00000176953.12"; transcript_id "ENST00000320805.8"; gene_type "protein_coding"; gene_status "KNOWN"; gene_name "NFATC2IP"; transcript_type "protein_coding"; transcript_status "KNOWN"; transcript_name "NFATC2IP-201"; exon_number "7"; exon_id "ENSE00001222324.1"; talon_gene "43449"; talon_transcript "152001"; talon_exon "708262"; ccdsid "CCDS10645.1"; exon_status "KNOWN"; level "2"; protein_id "ENSP00000456948.1"; source "HAVANA"; tag "basic";
chr16	HAVANA	exon	28963705	28967097	.	+	.	gene_id "ENSG00000176953.12"; transcript_id "ENST00000320805.8"; gene_type "protein_coding"; gene_status "KNOWN"; gene_name "NFATC2IP"; transcript_type "protein_coding"; transcript_status "KNOWN"; transcript_name "NFATC2IP-201"; exon_number "8"; exon_id "ENSE00001222368.7"; talon_gene "43449"; talon_transcript "152001"; talon_exon "708274"; ccdsid "CCDS10645.1"; exon_status "KNOWN"; level "2"; protein_id "ENSP00000324792.4"; source "HAVANA"; tag "CCDS";
chr16	HAVANA	transcript	28958390	28964279	.	+	.	gene_id "ENSG00000176953.12"; transcript_id "ENST00000568148.1"; gene_name "NFATC2IP"; gene_status "KNOWN"; gene_type "protein_coding"; transcript_type "protein_coding"; transcript_status "KNOWN"; transcript_name "NFATC2IP-206"; talon_gene "43449"; talon_transcript "152006"; havana_transcript "OTTHUMT00000433211.1"; level "2"; protein_id "ENSP00000454958.1"; source "HAVANA"; tag "basic"; transcript_support_level "2";
chr16	HAVANA	exon	28958390	28958861	.	+	.	gene_id "ENSG00000176953.12"; transcript_id "ENST00000568148.1"; gene_type "protein_coding"; gene_status "KNOWN"; gene_name "NFATC2IP"; transcript_type "protein_coding"; transcript_status "KNOWN"; transcript_name "NFATC2IP-206"; exon_number "1"; exon_id "ENSE00002584339.1"; talon_gene "43449"; talon_transcript "152006"; talon_exon "708283"; exon_status "KNOWN"; level "2"; protein_id "ENSP00000454958.1"; source "HAVANA"; tag "basic";
chr16	HAVANA	exon	28958991	28959100	.	+	.	gene_id "ENSG00000176953.12"; transcript_id "ENST00000568148.1"; gene_type "protein_coding"; gene_status "KNOWN"; gene_name "NFATC2IP"; transcript_type "protein_coding"; transcript_status "KNOWN"; transcript_name "NFATC2IP-206"; exon_number "2"; exon_id "ENSE00001222324.1"; talon_gene "43449"; talon_transcript "152006"; talon_exon "708262"; ccdsid "CCDS10645.1"; exon_status "KNOWN"; level "2"; protein_id "ENSP00000456948.1"; source "HAVANA"; tag "basic";
chr16	HAVANA	exon	28963705	28964279	.	+	.	gene_id "ENSG00000176953.12"; transcript_id "ENST00000568148.1"; gene_type "protein_coding"; gene_status "KNOWN"; gene_name "NFATC2IP"; transcript_type "protein_coding"; transcript_status "KNOWN"; transcript_name "NFATC2IP-206"; exon_number "3"; exon_id "ENSE00002605555.1"; talon_gene "43449"; talon_transcript "152006"; talon_exon "708284"; exon_status "KNOWN"; level "2"; protein_id "ENSP00000454958.1"; source "HAVANA"; tag "basic";
chr16	TALON	transcript	28963705	28964672	.	+	.	gene_id "ENSG00000176953.12"; transcript_id "ENCODEHT000313500"; gene_name "NFATC2IP"; gene_status "KNOWN"; gene_type "protein_coding"; transcript_status "NOVEL"; transcript_name "ENCODEHT000313500"; talon_gene "43449"; talon_transcript "313500"; ISM_to_IDs "313384,313385,313387,313391,313396,313399,313447,313457,313462,313463"; ISM_transcript "TRUE";
chr16	TALON	exon	28963705	28964672	.	+	.	gene_id "ENSG00000176953.12"; transcript_id "ENCODEHT000313500"; gene_type "protein_coding"; gene_status "KNOWN"; gene_name "NFATC2IP"; transcript_status "NOVEL"; transcript_name "ENCODEHT000313500"; exon_number "1"; exon_id "1070566"; talon_gene "43449"; talon_transcript "313500"; talon_exon "1070566"; exon_status "NOVEL";
chr16	HAVANA	gene	28974772	28984544	.	+	.	gene_id "ENSG00000169682.17"; gene_name "SPNS1"; gene_status "KNOWN"; gene_type "protein_coding"; talon_gene "43453"; havana_gene "OTTHUMG00000131762.3"; level "1"; tag "overlapping_locus";
chr16	HAVANA	transcript	28974772	28984548	.	+	.	gene_id "ENSG00000169682.17"; transcript_id "ENST00000565975.5"; gene_name "SPNS1"; gene_status "KNOWN"; gene_type "protein_coding"; transcript_type "protein_coding"; transcript_status "KNOWN"; transcript_name "SPNS1-207"; talon_gene "43453"; talon_transcript "152013"; havana_transcript "OTTHUMT00000433215.1"; level "2"; protein_id "ENSP00000454360.1"; source "HAVANA"; tag "basic"; transcript_support_level "1";
chr16	HAVANA	exon	28974772	28974863	.	+	.	gene_id "ENSG00000169682.17"; transcript_id "ENST00000565975.5"; gene_type "protein_coding"; gene_status "KNOWN"; gene_name "SPNS1"; transcript_type "protein_coding"; transcript_status "KNOWN"; transcript_name "SPNS1-207"; exon_number "1"; exon_id "ENSE00002623286.1"; talon_gene "43453"; talon_transcript "152013"; talon_exon "708310"; exon_status "KNOWN"; level "2"; protein_id "ENSP00000454360.1"; source "HAVANA"; tag "basic";
chr16	HAVANA	exon	28975101	28975392	.	+	.	gene_id "ENSG00000169682.17"; transcript_id "ENST00000565975.5"; gene_type "protein_coding"; gene_status "KNOWN"; gene_name "SPNS1"; transcript_type "protein_coding"; transcript_status "KNOWN"; transcript_name "SPNS1-207"; exon_number "2"; exon_id "ENSE00003609590.1"; talon_gene "43453"; talon_transcript "152013"; talon_exon "708297"; exon_status "KNOWN"; level "2"; protein_id "ENSP00000457011.1"; source "HAVANA"; tag "cds_end_NF";
chr16	HAVANA	exon	28975492	28975557	.	+	.	gene_id "ENSG00000169682.17"; transcript_id "ENST00000565975.5"; gene_type "protein_coding"; gene_status "KNOWN"; gene_name "SPNS1"; transcript_type "protein_coding"; transcript_status "KNOWN"; transcript_name "SPNS1-207"; exon_number "3"; exon_id "ENSE00003623033.1"; talon_gene "43453"; talon_transcript "152013"; talon_exon "708299"; ccdsid "CCDS10646.1"; exon_status "KNOWN"; level "2"; protein_id "ENSP00000457011.1"; source "HAVANA"; tag "cds_end_NF";
chr16	HAVANA	exon	28977908	28978044	.	+	.	gene_id "ENSG00000169682.17"; transcript_id "ENST00000565975.5"; gene_type "protein_coding"; gene_status "KNOWN"; gene_name "SPNS1"; transcript_type "protein_coding"; transcript_status "KNOWN"; transcript_name "SPNS1-207"; exon_number "4"; exon_id "ENSE00003524949.1"; talon_gene "43453"; talon_transcript "152013"; talon_exon "708301"; ccdsid "CCDS10646.1"; exon_status "KNOWN"; level "2"; protein_id "ENSP00000457011.1"; source "HAVANA"; tag "cds_end_NF";
chr16	HAVANA	exon	28979155	28979306	.	+	.	gene_id "ENSG00000169682.17"; transcript_id "ENST00000565975.5"; gene_type "protein_coding"; gene_status "KNOWN"; gene_name "SPNS1"; transcript_type "protein_coding"; transcript_status "KNOWN"; transcript_name "SPNS1-207"; exon_number "5"; exon_id "ENSE00003566821.1"; talon_gene "43453"; talon_transcript "152013"; talon_exon "708307"; ccdsid "CCDS10646.1"; exon_status "KNOWN"; level "2"; protein_id "ENSP00000455101.1"; source "HAVANA"; tag "cds_end_NF";
chr16	HAVANA	exon	28979405	28979471	.	+	.	gene_id "ENSG00000169682.17"; transcript_id "ENST00000565975.5"; gene_type "protein_coding"; gene_status "KNOWN"; gene_name "SPNS1"; transcript_type "protein_coding"; transcript_status "KNOWN"; transcript_name "SPNS1-207"; exon_number "6"; exon_id "ENSE00003687245.1"; talon_gene "43453"; talon_transcript "152013"; talon_exon "708312"; ccdsid "CCDS10646.1"; exon_status "KNOWN"; level "2"; protein_id "ENSP00000454360.1"; source "HAVANA"; tag "basic";
chr16	HAVANA	exon	28981470	28981615	.	+	.	gene_id "ENSG00000169682.17"; transcript_id "ENST00000565975.5"; gene_type "protein_coding"; gene_status "KNOWN"; gene_name "SPNS1"; transcript_type "protein_coding"; transcript_status "KNOWN"; transcript_name "SPNS1-207"; exon_number "7"; exon_id "ENSE00003666446.1"; talon_gene "43453"; talon_transcript "152013"; talon_exon "708314"; ccdsid "CCDS10646.1"; exon_status "KNOWN"; level "2"; protein_id "ENSP00000454360.1"; source "HAVANA"; tag "basic";
chr16	HAVANA	exon	28981901	28982056	.	+	.	gene_id "ENSG00000169682.17"; transcript_id "ENST00000565975.5"; gene_type "protein_coding"; gene_status "KNOWN"; gene_name "SPNS1"; transcript_type "protein_coding"; transcript_status "KNOWN"; transcript_name "SPNS1-207"; exon_number "8"; exon_id "ENSE00001168412.1"; talon_gene "43453"; talon_transcript "152013"; talon_exon "708316"; ccdsid "CCDS10646.1"; exon_status "KNOWN"; level "2"; protein_id "ENSP00000454360.1"; source "HAVANA"; tag "basic";
chr16	HAVANA	exon	28982356	28982545	.	+	.	gene_id "ENSG00000169682.17"; transcript_id "ENST00000565975.5"; gene_type "protein_coding"; gene_status "KNOWN"; gene_name "SPNS1"; transcript_type "protein_coding"; transcript_status "KNOWN"; transcript_name "SPNS1-207"; exon_number "9"; exon_id "ENSE00001168403.1"; talon_gene "43453"; talon_transcript "152013"; talon_exon "708318"; ccdsid "CCDS10646.1"; exon_status "KNOWN"; level "2"; protein_id "ENSP00000454360.1"; source "HAVANA"; tag "basic";
chr16	HAVANA	exon	28982857	28982922	.	+	.	gene_id "ENSG00000169682.17"; transcript_id "ENST00000565975.5"; gene_type "protein_coding"; gene_status "KNOWN"; gene_name "SPNS1"; transcript_type "protein_coding"; transcript_status "KNOWN"; transcript_name "SPNS1-207"; exon_number "10"; exon_id "ENSE00003496337.1"; talon_gene "43453"; talon_transcript "152013"; talon_exon "708320"; ccdsid "CCDS10646.1"; exon_status "KNOWN"; level "2"; protein_id "ENSP00000454360.1"; source "HAVANA"; tag "basic";
chr16	HAVANA	exon	28983192	28983290	.	+	.	gene_id "ENSG00000169682.17"; transcript_id "ENST00000565975.5"; gene_type "protein_coding"; gene_status "KNOWN"; gene_name "SPNS1"; transcript_type "protein_coding"; transcript_status "KNOWN"; transcript_name "SPNS1-207"; exon_number "11"; exon_id "ENSE00003563612.1"; talon_gene "43453"; talon_transcript "152013"; talon_exon "708322"; ccdsid "CCDS10646.1"; exon_status "KNOWN"; level "2"; protein_id "ENSP00000454360.1"; source "HAVANA"; tag "basic";
chr16	HAVANA	exon	28983786	28983957	.	+	.	gene_id "ENSG00000169682.17"; transcript_id "ENST00000565975.5"; gene_type "protein_coding"; gene_status "KNOWN"; gene_name "SPNS1"; transcript_type "protein_coding"; transcript_status "KNOWN"; transcript_name "SPNS1-207"; exon_number "12"; exon_id "ENSE00003694468.1"; talon_gene "43453"; talon_transcript "152013"; talon_exon "708324"; ccdsid "CCDS10646.1"; exon_status "KNOWN"; level "2"; protein_id "ENSP00000454360.1"; source "HAVANA"; tag "basic";
chr16	HAVANA	exon	28984205	28984548	.	+	.	gene_id "ENSG00000169682.17"; transcript_id "ENST00000565975.5"; gene_type "protein_coding"; gene_status "KNOWN"; gene_name "SPNS1"; transcript_type "protein_coding"; transcript_status "KNOWN"; transcript_name "SPNS1-207"; exon_number "13"; exon_id "ENSE00001810262.1"; talon_gene "43453"; talon_transcript "152013"; talon_exon "708326"; exon_status "KNOWN"; level "2"; protein_id "ENSP00000454360.1"; source "HAVANA"; tag "basic";
chr16	HAVANA	transcript	28974775	28984543	.	+	.	gene_id "ENSG00000169682.17"; transcript_id "ENST00000311008.15"; gene_name "SPNS1"; gene_status "KNOWN"; gene_type "protein_coding"; transcript_type "protein_coding"; transcript_status "KNOWN"; transcript_name "SPNS1-201"; talon_gene "43453"; talon_transcript "152014"; ccdsid "CCDS10646.1"; havana_transcript "OTTHUMT00000254690.2"; level "2"; protein_id "ENSP00000309945.11"; source "HAVANA"; tag "CCDS"; transcript_support_level "1";
chr16	HAVANA	exon	28974775	28975392	.	+	.	gene_id "ENSG00000169682.17"; transcript_id "ENST00000311008.15"; gene_type "protein_coding"; gene_status "KNOWN"; gene_name "SPNS1"; transcript_type "protein_coding"; transcript_status "KNOWN"; transcript_name "SPNS1-201"; exon_number "1"; exon_id "ENSE00001614308.1"; talon_gene "43453"; talon_transcript "152014"; talon_exon "708327"; ccdsid "CCDS10646.1"; exon_status "KNOWN"; level "2"; protein_id "ENSP00000309945.11"; source "HAVANA"; tag "CCDS";
chr16	HAVANA	exon	28975492	28975557	.	+	.	gene_id "ENSG00000169682.17"; transcript_id "ENST00000311008.15"; gene_type "protein_coding"; gene_status "KNOWN"; gene_name "SPNS1"; transcript_type "protein_coding"; transcript_status "KNOWN"; transcript_name "SPNS1-201"; exon_number "2"; exon_id "ENSE00003623033.1"; talon_gene "43453"; talon_transcript "152014"; talon_exon "708299"; ccdsid "CCDS10646.1"; exon_status "KNOWN"; level "2"; protein_id "ENSP00000457011.1"; source "HAVANA"; tag "cds_end_NF";
chr16	HAVANA	exon	28977908	28978044	.	+	.	gene_id "ENSG00000169682.17"; transcript_id "ENST00000311008.15"; gene_type "protein_coding"; gene_status "KNOWN"; gene_name "SPNS1"; transcript_type "protein_coding"; transcript_status "KNOWN"; transcript_name "SPNS1-201"; exon_number "3"; exon_id "ENSE00003524949.1"; talon_gene "43453"; talon_transcript "152014"; talon_exon "708301"; ccdsid "CCDS10646.1"; exon_status "KNOWN"; level "2"; protein_id "ENSP00000457011.1"; source "HAVANA"; tag "cds_end_NF";
chr16	HAVANA	exon	28979155	28979306	.	+	.	gene_id "ENSG00000169682.17"; transcript_id "ENST00000311008.15"; gene_type "protein_coding"; gene_status "KNOWN"; gene_name "SPNS1"; transcript_type "protein_coding"; transcript_status "KNOWN"; transcript_name "SPNS1-201"; exon_number "4"; exon_id "ENSE00003566821.1"; talon_gene "43453"; talon_transcript "152014"; talon_exon "708307"; ccdsid "CCDS10646.1"; exon_status "KNOWN"; level "2"; protein_id "ENSP00000455101.1"; source "HAVANA"; tag "cds_end_NF";
chr16	HAVANA	exon	28979405	28979471	.	+	.	gene_id "ENSG00000169682.17"; transcript_id "ENST00000311008.15"; gene_type "protein_coding"; gene_status "KNOWN"; gene_name "SPNS1"; transcript_type "protein_coding"; transcript_status "KNOWN"; transcript_name "SPNS1-201"; exon_number "5"; exon_id "ENSE00003687245.1"; talon_gene "43453"; talon_transcript "152014"; talon_exon "708312"; ccdsid "CCDS10646.1"; exon_status "KNOWN"; level "2"; protein_id "ENSP00000454360.1"; source "HAVANA"; tag "basic";
chr16	HAVANA	exon	28981470	28981615	.	+	.	gene_id "ENSG00000169682.17"; transcript_id "ENST00000311008.15"; gene_type "protein_coding"; gene_status "KNOWN"; gene_name "SPNS1"; transcript_type "protein_coding"; transcript_status "KNOWN"; transcript_name "SPNS1-201"; exon_number "6"; exon_id "ENSE00003666446.1"; talon_gene "43453"; talon_transcript "152014"; talon_exon "708314"; ccdsid "CCDS10646.1"; exon_status "KNOWN"; level "2"; protein_id "ENSP00000454360.1"; source "HAVANA"; tag "basic";
chr16	HAVANA	exon	28981901	28982056	.	+	.	gene_id "ENSG00000169682.17"; transcript_id "ENST00000311008.15"; gene_type "protein_coding"; gene_status "KNOWN"; gene_name "SPNS1"; transcript_type "protein_coding"; transcript_status "KNOWN"; transcript_name "SPNS1-201"; exon_number "7"; exon_id "ENSE00001168412.1"; talon_gene "43453"; talon_transcript "152014"; talon_exon "708316"; ccdsid "CCDS10646.1"; exon_status "KNOWN"; level "2"; protein_id "ENSP00000454360.1"; source "HAVANA"; tag "basic";
chr16	HAVANA	exon	28982356	28982545	.	+	.	gene_id "ENSG00000169682.17"; transcript_id "ENST00000311008.15"; gene_type "protein_coding"; gene_status "KNOWN"; gene_name "SPNS1"; transcript_type "protein_coding"; transcript_status "KNOWN"; transcript_name "SPNS1-201"; exon_number "8"; exon_id "ENSE00001168403.1"; talon_gene "43453"; talon_transcript "152014"; talon_exon "708318"; ccdsid "CCDS10646.1"; exon_status "KNOWN"; level "2"; protein_id "ENSP00000454360.1"; source "HAVANA"; tag "basic";
chr16	HAVANA	exon	28982857	28982922	.	+	.	gene_id "ENSG00000169682.17"; transcript_id "ENST00000311008.15"; gene_type "protein_coding"; gene_status "KNOWN"; gene_name "SPNS1"; transcript_type "protein_coding"; transcript_status "KNOWN"; transcript_name "SPNS1-201"; exon_number "9"; exon_id "ENSE00003496337.1"; talon_gene "43453"; talon_transcript "152014"; talon_exon "708320"; ccdsid "CCDS10646.1"; exon_status "KNOWN"; level "2"; protein_id "ENSP00000454360.1"; source "HAVANA"; tag "basic";
chr16	HAVANA	exon	28983192	28983290	.	+	.	gene_id "ENSG00000169682.17"; transcript_id "ENST00000311008.15"; gene_type "protein_coding"; gene_status "KNOWN"; gene_name "SPNS1"; transcript_type "protein_coding"; transcript_status "KNOWN"; transcript_name "SPNS1-201"; exon_number "10"; exon_id "ENSE00003563612.1"; talon_gene "43453"; talon_transcript "152014"; talon_exon "708322"; ccdsid "CCDS10646.1"; exon_status "KNOWN"; level "2"; protein_id "ENSP00000454360.1"; source "HAVANA"; tag "basic";
chr16	HAVANA	exon	28983786	28983957	.	+	.	gene_id "ENSG00000169682.17"; transcript_id "ENST00000311008.15"; gene_type "protein_coding"; gene_status "KNOWN"; gene_name "SPNS1"; transcript_type "protein_coding"; transcript_status "KNOWN"; transcript_name "SPNS1-201"; exon_number "11"; exon_id "ENSE00003694468.1"; talon_gene "43453"; talon_transcript "152014"; talon_exon "708324"; ccdsid "CCDS10646.1"; exon_status "KNOWN"; level "2"; protein_id "ENSP00000454360.1"; source "HAVANA"; tag "basic";
chr16	HAVANA	exon	28984205	28984543	.	+	.	gene_id "ENSG00000169682.17"; transcript_id "ENST00000311008.15"; gene_type "protein_coding"; gene_status "KNOWN"; gene_name "SPNS1"; transcript_type "protein_coding"; transcript_status "KNOWN"; transcript_name "SPNS1-201"; exon_number "12"; exon_id "ENSE00002611822.1"; talon_gene "43453"; talon_transcript "152014"; talon_exon "708328"; ccdsid "CCDS10646.1"; exon_status "KNOWN"; level "2"; protein_id "ENSP00000309945.11"; source "HAVANA"; tag "CCDS";
chr16	HAVANA	transcript	28974794	28984543	.	+	.	gene_id "ENSG00000169682.17"; transcript_id "ENST00000323081.12"; gene_name "SPNS1"; gene_status "KNOWN"; gene_type "protein_coding"; transcript_type "protein_coding"; transcript_status "KNOWN"; transcript_name "SPNS1-202"; talon_gene "43453"; talon_transcript "152016"; ccdsid "CCDS45454.1"; havana_transcript "OTTHUMT00000433217.1"; level "2"; protein_id "ENSP00000318228.8"; source "HAVANA"; tag "CCDS"; transcript_support_level "2";
chr16	HAVANA	exon	28974794	28975100	.	+	.	gene_id "ENSG00000169682.17"; transcript_id "ENST00000323081.12"; gene_type "protein_coding"; gene_status "KNOWN"; gene_name "SPNS1"; transcript_type "protein_coding"; transcript_status "KNOWN"; transcript_name "SPNS1-202"; exon_number "1"; exon_id "ENSE00001485708.4"; talon_gene "43453"; talon_transcript "152016"; talon_exon "708331"; ccdsid "CCDS45454.1"; exon_status "KNOWN"; level "2"; protein_id "ENSP00000318228.8"; source "HAVANA"; tag "CCDS";
chr16	HAVANA	exon	28975188	28975392	.	+	.	gene_id "ENSG00000169682.17"; transcript_id "ENST00000323081.12"; gene_type "protein_coding"; gene_status "KNOWN"; gene_name "SPNS1"; transcript_type "protein_coding"; transcript_status "KNOWN"; transcript_name "SPNS1-202"; exon_number "2"; exon_id "ENSE00001485706.2"; talon_gene "43453"; talon_transcript "152016"; talon_exon "708333"; ccdsid "CCDS45454.1"; exon_status "KNOWN"; level "2"; protein_id "ENSP00000318228.8"; source "HAVANA"; tag "CCDS";
chr16	HAVANA	exon	28975492	28975557	.	+	.	gene_id "ENSG00000169682.17"; transcript_id "ENST00000323081.12"; gene_type "protein_coding"; gene_status "KNOWN"; gene_name "SPNS1"; transcript_type "protein_coding"; transcript_status "KNOWN"; transcript_name "SPNS1-202"; exon_number "3"; exon_id "ENSE00003623033.1"; talon_gene "43453"; talon_transcript "152016"; talon_exon "708299"; ccdsid "CCDS10646.1"; exon_status "KNOWN"; level "2"; protein_id "ENSP00000457011.1"; source "HAVANA"; tag "cds_end_NF";
chr16	HAVANA	exon	28977908	28978044	.	+	.	gene_id "ENSG00000169682.17"; transcript_id "ENST00000323081.12"; gene_type "protein_coding"; gene_status "KNOWN"; gene_name "SPNS1"; transcript_type "protein_coding"; transcript_status "KNOWN"; transcript_name "SPNS1-202"; exon_number "4"; exon_id "ENSE00003524949.1"; talon_gene "43453"; talon_transcript "152016"; talon_exon "708301"; ccdsid "CCDS10646.1"; exon_status "KNOWN"; level "2"; protein_id "ENSP00000457011.1"; source "HAVANA"; tag "cds_end_NF";
chr16	HAVANA	exon	28979155	28979306	.	+	.	gene_id "ENSG00000169682.17"; transcript_id "ENST00000323081.12"; gene_type "protein_coding"; gene_status "KNOWN"; gene_name "SPNS1"; transcript_type "protein_coding"; transcript_status "KNOWN"; transcript_name "SPNS1-202"; exon_number "5"; exon_id "ENSE00003566821.1"; talon_gene "43453"; talon_transcript "152016"; talon_exon "708307"; ccdsid "CCDS10646.1"; exon_status "KNOWN"; level "2"; protein_id "ENSP00000455101.1"; source "HAVANA"; tag "cds_end_NF";
chr16	HAVANA	exon	28979405	28979471	.	+	.	gene_id "ENSG00000169682.17"; transcript_id "ENST00000323081.12"; gene_type "protein_coding"; gene_status "KNOWN"; gene_name "SPNS1"; transcript_type "protein_coding"; transcript_status "KNOWN"; transcript_name "SPNS1-202"; exon_number "6"; exon_id "ENSE00003687245.1"; talon_gene "43453"; talon_transcript "152016"; talon_exon "708312"; ccdsid "CCDS10646.1"; exon_status "KNOWN"; level "2"; protein_id "ENSP00000454360.1"; source "HAVANA"; tag "basic";
chr16	HAVANA	exon	28981470	28981615	.	+	.	gene_id "ENSG00000169682.17"; transcript_id "ENST00000323081.12"; gene_type "protein_coding"; gene_status "KNOWN"; gene_name "SPNS1"; transcript_type "protein_coding"; transcript_status "KNOWN"; transcript_name "SPNS1-202"; exon_number "7"; exon_id "ENSE00003666446.1"; talon_gene "43453"; talon_transcript "152016"; talon_exon "708314"; ccdsid "CCDS10646.1"; exon_status "KNOWN"; level "2"; protein_id "ENSP00000454360.1"; source "HAVANA"; tag "basic";
chr16	HAVANA	exon	28981901	28982056	.	+	.	gene_id "ENSG00000169682.17"; transcript_id "ENST00000323081.12"; gene_type "protein_coding"; gene_status "KNOWN"; gene_name "SPNS1"; transcript_type "protein_coding"; transcript_status "KNOWN"; transcript_name "SPNS1-202"; exon_number "8"; exon_id "ENSE00001168412.1"; talon_gene "43453"; talon_transcript "152016"; talon_exon "708316"; ccdsid "CCDS10646.1"; exon_status "KNOWN"; level "2"; protein_id "ENSP00000454360.1"; source "HAVANA"; tag "basic";
chr16	HAVANA	exon	28982356	28982545	.	+	.	gene_id "ENSG00000169682.17"; transcript_id "ENST00000323081.12"; gene_type "protein_coding"; gene_status "KNOWN"; gene_name "SPNS1"; transcript_type "protein_coding"; transcript_status "KNOWN"; transcript_name "SPNS1-202"; exon_number "9"; exon_id "ENSE00001168403.1"; talon_gene "43453"; talon_transcript "152016"; talon_exon "708318"; ccdsid "CCDS10646.1"; exon_status "KNOWN"; level "2"; protein_id "ENSP00000454360.1"; source "HAVANA"; tag "basic";
chr16	HAVANA	exon	28982857	28982922	.	+	.	gene_id "ENSG00000169682.17"; transcript_id "ENST00000323081.12"; gene_type "protein_coding"; gene_status "KNOWN"; gene_name "SPNS1"; transcript_type "protein_coding"; transcript_status "KNOWN"; transcript_name "SPNS1-202"; exon_number "10"; exon_id "ENSE00003496337.1"; talon_gene "43453"; talon_transcript "152016"; talon_exon "708320"; ccdsid "CCDS10646.1"; exon_status "KNOWN"; level "2"; protein_id "ENSP00000454360.1"; source "HAVANA"; tag "basic";
chr16	HAVANA	exon	28983192	28983290	.	+	.	gene_id "ENSG00000169682.17"; transcript_id "ENST00000323081.12"; gene_type "protein_coding"; gene_status "KNOWN"; gene_name "SPNS1"; transcript_type "protein_coding"; transcript_status "KNOWN"; transcript_name "SPNS1-202"; exon_number "11"; exon_id "ENSE00003563612.1"; talon_gene "43453"; talon_transcript "152016"; talon_exon "708322"; ccdsid "CCDS10646.1"; exon_status "KNOWN"; level "2"; protein_id "ENSP00000454360.1"; source "HAVANA"; tag "basic";
chr16	HAVANA	exon	28983786	28983957	.	+	.	gene_id "ENSG00000169682.17"; transcript_id "ENST00000323081.12"; gene_type "protein_coding"; gene_status "KNOWN"; gene_name "SPNS1"; transcript_type "protein_coding"; transcript_status "KNOWN"; transcript_name "SPNS1-202"; exon_number "12"; exon_id "ENSE00003694468.1"; talon_gene "43453"; talon_transcript "152016"; talon_exon "708324"; ccdsid "CCDS10646.1"; exon_status "KNOWN"; level "2"; protein_id "ENSP00000454360.1"; source "HAVANA"; tag "basic";
chr16	HAVANA	exon	28984205	28984543	.	+	.	gene_id "ENSG00000169682.17"; transcript_id "ENST00000323081.12"; gene_type "protein_coding"; gene_status "KNOWN"; gene_name "SPNS1"; transcript_type "protein_coding"; transcript_status "KNOWN"; transcript_name "SPNS1-202"; exon_number "13"; exon_id "ENSE00002611822.1"; talon_gene "43453"; talon_transcript "152016"; talon_exon "708328"; ccdsid "CCDS10646.1"; exon_status "KNOWN"; level "2"; protein_id "ENSP00000309945.11"; source "HAVANA"; tag "CCDS";
chr16	HAVANA	transcript	28974801	28984544	.	+	.	gene_id "ENSG00000169682.17"; transcript_id "ENST00000334536.12"; gene_name "SPNS1"; gene_status "KNOWN"; gene_type "protein_coding"; transcript_type "protein_coding"; transcript_status "KNOWN"; transcript_name "SPNS1-203"; talon_gene "43453"; talon_transcript "152017"; ccdsid "CCDS45452.1"; havana_transcript "OTTHUMT00000433218.1"; level "2"; protein_id "ENSP00000335494.8"; source "HAVANA"; tag "CCDS"; transcript_support_level "1";
chr16	HAVANA	exon	28974801	28975392	.	+	.	gene_id "ENSG00000169682.17"; transcript_id "ENST00000334536.12"; gene_type "protein_coding"; gene_status "KNOWN"; gene_name "SPNS1"; transcript_type "protein_coding"; transcript_status "KNOWN"; transcript_name "SPNS1-203"; exon_number "1"; exon_id "ENSE00002603335.1"; talon_gene "43453"; talon_transcript "152017"; talon_exon "708334"; ccdsid "CCDS45452.1"; exon_status "KNOWN"; level "2"; protein_id "ENSP00000335494.8"; source "HAVANA"; tag "CCDS";
chr16	HAVANA	exon	28975492	28975557	.	+	.	gene_id "ENSG00000169682.17"; transcript_id "ENST00000334536.12"; gene_type "protein_coding"; gene_status "KNOWN"; gene_name "SPNS1"; transcript_type "protein_coding"; transcript_status "KNOWN"; transcript_name "SPNS1-203"; exon_number "2"; exon_id "ENSE00003623033.1"; talon_gene "43453"; talon_transcript "152017"; talon_exon "708299"; ccdsid "CCDS10646.1"; exon_status "KNOWN"; level "2"; protein_id "ENSP00000457011.1"; source "HAVANA"; tag "cds_end_NF";
chr16	HAVANA	exon	28977908	28978044	.	+	.	gene_id "ENSG00000169682.17"; transcript_id "ENST00000334536.12"; gene_type "protein_coding"; gene_status "KNOWN"; gene_name "SPNS1"; transcript_type "protein_coding"; transcript_status "KNOWN"; transcript_name "SPNS1-203"; exon_number "3"; exon_id "ENSE00003524949.1"; talon_gene "43453"; talon_transcript "152017"; talon_exon "708301"; ccdsid "CCDS10646.1"; exon_status "KNOWN"; level "2"; protein_id "ENSP00000457011.1"; source "HAVANA"; tag "cds_end_NF";
chr16	HAVANA	exon	28979155	28979306	.	+	.	gene_id "ENSG00000169682.17"; transcript_id "ENST00000334536.12"; gene_type "protein_coding"; gene_status "KNOWN"; gene_name "SPNS1"; transcript_type "protein_coding"; transcript_status "KNOWN"; transcript_name "SPNS1-203"; exon_number "4"; exon_id "ENSE00003566821.1"; talon_gene "43453"; talon_transcript "152017"; talon_exon "708307"; ccdsid "CCDS10646.1"; exon_status "KNOWN"; level "2"; protein_id "ENSP00000455101.1"; source "HAVANA"; tag "cds_end_NF";
chr16	HAVANA	exon	28979405	28979471	.	+	.	gene_id "ENSG00000169682.17"; transcript_id "ENST00000334536.12"; gene_type "protein_coding"; gene_status "KNOWN"; gene_name "SPNS1"; transcript_type "protein_coding"; transcript_status "KNOWN"; transcript_name "SPNS1-203"; exon_number "5"; exon_id "ENSE00003687245.1"; talon_gene "43453"; talon_transcript "152017"; talon_exon "708312"; ccdsid "CCDS10646.1"; exon_status "KNOWN"; level "2"; protein_id "ENSP00000454360.1"; source "HAVANA"; tag "basic";
chr16	HAVANA	exon	28981470	28981615	.	+	.	gene_id "ENSG00000169682.17"; transcript_id "ENST00000334536.12"; gene_type "protein_coding"; gene_status "KNOWN"; gene_name "SPNS1"; transcript_type "protein_coding"; transcript_status "KNOWN"; transcript_name "SPNS1-203"; exon_number "6"; exon_id "ENSE00003666446.1"; talon_gene "43453"; talon_transcript "152017"; talon_exon "708314"; ccdsid "CCDS10646.1"; exon_status "KNOWN"; level "2"; protein_id "ENSP00000454360.1"; source "HAVANA"; tag "basic";
chr16	HAVANA	exon	28982356	28982545	.	+	.	gene_id "ENSG00000169682.17"; transcript_id "ENST00000334536.12"; gene_type "protein_coding"; gene_status "KNOWN"; gene_name "SPNS1"; transcript_type "protein_coding"; transcript_status "KNOWN"; transcript_name "SPNS1-203"; exon_number "7"; exon_id "ENSE00001168403.1"; talon_gene "43453"; talon_transcript "152017"; talon_exon "708318"; ccdsid "CCDS10646.1"; exon_status "KNOWN"; level "2"; protein_id "ENSP00000454360.1"; source "HAVANA"; tag "basic";
chr16	HAVANA	exon	28982857	28982922	.	+	.	gene_id "ENSG00000169682.17"; transcript_id "ENST00000334536.12"; gene_type "protein_coding"; gene_status "KNOWN"; gene_name "SPNS1"; transcript_type "protein_coding"; transcript_status "KNOWN"; transcript_name "SPNS1-203"; exon_number "8"; exon_id "ENSE00003496337.1"; talon_gene "43453"; talon_transcript "152017"; talon_exon "708320"; ccdsid "CCDS10646.1"; exon_status "KNOWN"; level "2"; protein_id "ENSP00000454360.1"; source "HAVANA"; tag "basic";
chr16	HAVANA	exon	28983192	28983290	.	+	.	gene_id "ENSG00000169682.17"; transcript_id "ENST00000334536.12"; gene_type "protein_coding"; gene_status "KNOWN"; gene_name "SPNS1"; transcript_type "protein_coding"; transcript_status "KNOWN"; transcript_name "SPNS1-203"; exon_number "9"; exon_id "ENSE00003563612.1"; talon_gene "43453"; talon_transcript "152017"; talon_exon "708322"; ccdsid "CCDS10646.1"; exon_status "KNOWN"; level "2"; protein_id "ENSP00000454360.1"; source "HAVANA"; tag "basic";
chr16	HAVANA	exon	28983786	28983957	.	+	.	gene_id "ENSG00000169682.17"; transcript_id "ENST00000334536.12"; gene_type "protein_coding"; gene_status "KNOWN"; gene_name "SPNS1"; transcript_type "protein_coding"; transcript_status "KNOWN"; transcript_name "SPNS1-203"; exon_number "10"; exon_id "ENSE00003694468.1"; talon_gene "43453"; talon_transcript "152017"; talon_exon "708324"; ccdsid "CCDS10646.1"; exon_status "KNOWN"; level "2"; protein_id "ENSP00000454360.1"; source "HAVANA"; tag "basic";
chr16	HAVANA	exon	28984205	28984544	.	+	.	gene_id "ENSG00000169682.17"; transcript_id "ENST00000334536.12"; gene_type "protein_coding"; gene_status "KNOWN"; gene_name "SPNS1"; transcript_type "protein_coding"; transcript_status "KNOWN"; transcript_name "SPNS1-203"; exon_number "11"; exon_id "ENSE00002588532.1"; talon_gene "43453"; talon_transcript "152017"; talon_exon "708336"; ccdsid "CCDS45452.1"; exon_status "KNOWN"; level "2"; protein_id "ENSP00000335494.8"; source "HAVANA"; tag "CCDS";
chr16	HAVANA	gene	28984826	28990783	.	+	.	gene_id "ENSG00000213658.11"; gene_name "LAT"; gene_status "KNOWN"; gene_type "protein_coding"; talon_gene "43455"; havana_gene "OTTHUMG00000131761.4"; level "1"; tag "overlapping_locus";
chr16	HAVANA	transcript	28984826	28990783	.	+	.	gene_id "ENSG00000213658.11"; transcript_id "ENST00000395461.7"; gene_name "LAT"; gene_status "KNOWN"; gene_type "protein_coding"; transcript_type "protein_coding"; transcript_status "KNOWN"; transcript_name "LAT-204"; talon_gene "43455"; talon_transcript "152024"; ccdsid "CCDS53999.1"; havana_transcript "OTTHUMT00000254689.1"; level "2"; protein_id "ENSP00000378845.3"; source "HAVANA"; tag "CCDS"; transcript_support_level "1";
chr16	HAVANA	exon	28984826	28984927	.	+	.	gene_id "ENSG00000213658.11"; transcript_id "ENST00000395461.7"; gene_type "protein_coding"; gene_status "KNOWN"; gene_name "LAT"; transcript_type "protein_coding"; transcript_status "KNOWN"; transcript_name "LAT-204"; exon_number "1"; exon_id "ENSE00002311864.1"; talon_gene "43455"; talon_transcript "152024"; talon_exon "708373"; ccdsid "CCDS53999.1"; exon_status "KNOWN"; level "2"; protein_id "ENSP00000378845.3"; source "HAVANA"; tag "CCDS";
chr16	HAVANA	exon	28985376	28985517	.	+	.	gene_id "ENSG00000213658.11"; transcript_id "ENST00000395461.7"; gene_type "protein_coding"; gene_status "KNOWN"; gene_name "LAT"; transcript_type "protein_coding"; transcript_status "KNOWN"; transcript_name "LAT-204"; exon_number "2"; exon_id "ENSE00003553647.1"; talon_gene "43455"; talon_transcript "152024"; talon_exon "708375"; ccdsid "CCDS53999.1"; exon_status "KNOWN"; level "2"; protein_id "ENSP00000378845.3"; source "HAVANA"; tag "CCDS";
chr16	ENSEMBL	exon	28985713	28985740	.	+	.	gene_id "ENSG00000213658.11"; transcript_id "ENST00000395461.7"; gene_type "protein_coding"; gene_status "KNOWN"; gene_name "LAT"; transcript_type "protein_coding"; transcript_status "KNOWN"; transcript_name "LAT-204"; exon_number "3"; exon_id "ENSE00003729460.1"; talon_gene "43455"; talon_transcript "152024"; talon_exon "708376"; ccdsid "CCDS53999.1"; exon_status "KNOWN"; level "3"; protein_id "ENSP00000488120.1"; source "ENSEMBL"; tag "basic";
chr16	ENSEMBL	exon	28985854	28985888	.	+	.	gene_id "ENSG00000213658.11"; transcript_id "ENST00000395461.7"; gene_type "protein_coding"; gene_status "KNOWN"; gene_name "LAT"; transcript_type "protein_coding"; transcript_status "KNOWN"; transcript_name "LAT-204"; exon_number "4"; exon_id "ENSE00003731545.1"; talon_gene "43455"; talon_transcript "152024"; talon_exon "708378"; ccdsid "CCDS53999.1"; exon_status "KNOWN"; level "3"; protein_id "ENSP00000488120.1"; source "ENSEMBL"; tag "basic";
chr16	ENSEMBL	exon	28986135	28986216	.	+	.	gene_id "ENSG00000213658.11"; transcript_id "ENST00000395461.7"; gene_type "protein_coding"; gene_status "KNOWN"; gene_name "LAT"; transcript_type "protein_coding"; transcript_status "KNOWN"; transcript_name "LAT-204"; exon_number "5"; exon_id "ENSE00003736446.1"; talon_gene "43455"; talon_transcript "152024"; talon_exon "708380"; ccdsid "CCDS53999.1"; exon_status "KNOWN"; level "3"; protein_id "ENSP00000488120.1"; source "ENSEMBL"; tag "basic";
chr16	HAVANA	exon	28986382	28986446	.	+	.	gene_id "ENSG00000213658.11"; transcript_id "ENST00000395461.7"; gene_type "protein_coding"; gene_status "KNOWN"; gene_name "LAT"; transcript_type "protein_coding"; transcript_status "KNOWN"; transcript_name "LAT-204"; exon_number "6"; exon_id "ENSE00003707626.1"; talon_gene "43455"; talon_transcript "152024"; talon_exon "708360"; ccdsid "CCDS53999.1"; exon_status "KNOWN"; level "2"; protein_id "ENSP00000378845.3"; source "HAVANA"; tag "readthrough_transcript";
chr16	HAVANA	exon	28986540	28986569	.	+	.	gene_id "ENSG00000213658.11"; transcript_id "ENST00000395461.7"; gene_type "protein_coding"; gene_status "KNOWN"; gene_name "LAT"; transcript_type "protein_coding"; transcript_status "KNOWN"; transcript_name "LAT-204"; exon_number "7"; exon_id "ENSE00003569904.1"; talon_gene "43455"; talon_transcript "152024"; talon_exon "708381"; ccdsid "CCDS53999.1"; exon_status "KNOWN"; level "2"; protein_id "ENSP00000378845.3"; source "HAVANA"; tag "CCDS";
chr16	HAVANA	exon	28986657	28986714	.	+	.	gene_id "ENSG00000213658.11"; transcript_id "ENST00000395461.7"; gene_type "protein_coding"; gene_status "KNOWN"; gene_name "LAT"; transcript_type "protein_coding"; transcript_status "KNOWN"; transcript_name "LAT-204"; exon_number "8"; exon_id "ENSE00003604781.1"; talon_gene "43455"; talon_transcript "152024"; talon_exon "708383"; ccdsid "CCDS53999.1"; exon_status "KNOWN"; level "2"; protein_id "ENSP00000378845.3"; source "HAVANA"; tag "CCDS";
chr16	ENSEMBL	exon	28986799	28986893	.	+	.	gene_id "ENSG00000213658.11"; transcript_id "ENST00000395461.7"; gene_type "protein_coding"; gene_status "KNOWN"; gene_name "LAT"; transcript_type "protein_coding"; transcript_status "KNOWN"; transcript_name "LAT-204"; exon_number "9"; exon_id "ENSE00003710609.1"; talon_gene "43455"; talon_transcript "152024"; talon_exon "708364"; ccdsid "CCDS53999.1"; exon_status "KNOWN"; level "3"; protein_id "ENSP00000492142.1"; source "ENSEMBL"; tag "appris_alternative_2";
chr16	ENSEMBL	exon	28989527	28989589	.	+	.	gene_id "ENSG00000213658.11"; transcript_id "ENST00000395461.7"; gene_type "protein_coding"; gene_status "KNOWN"; gene_name "LAT"; transcript_type "protein_coding"; transcript_status "KNOWN"; transcript_name "LAT-204"; exon_number "10"; exon_id "ENSE00003706434.1"; talon_gene "43455"; talon_transcript "152024"; talon_exon "708366"; ccdsid "CCDS53999.1"; exon_status "KNOWN"; level "3"; protein_id "ENSP00000492142.1"; source "ENSEMBL"; tag "appris_alternative_2";
chr16	ENSEMBL	exon	28989774	28989839	.	+	.	gene_id "ENSG00000213658.11"; transcript_id "ENST00000395461.7"; gene_type "protein_coding"; gene_status "KNOWN"; gene_name "LAT"; transcript_type "protein_coding"; transcript_status "KNOWN"; transcript_name "LAT-204"; exon_number "11"; exon_id "ENSE00003703931.1"; talon_gene "43455"; talon_transcript "152024"; talon_exon "708368"; ccdsid "CCDS53999.1"; exon_status "KNOWN"; level "3"; protein_id "ENSP00000492142.1"; source "ENSEMBL"; tag "appris_alternative_2";
chr16	ENSEMBL	exon	28989933	28990019	.	+	.	gene_id "ENSG00000213658.11"; transcript_id "ENST00000395461.7"; gene_type "protein_coding"; gene_status "KNOWN"; gene_name "LAT"; transcript_type "protein_coding"; transcript_status "KNOWN"; transcript_name "LAT-204"; exon_number "12"; exon_id "ENSE00003500367.1"; talon_gene "43455"; talon_transcript "152024"; talon_exon "708370"; ccdsid "CCDS53999.1"; exon_status "KNOWN"; level "3"; protein_id "ENSP00000492142.1"; source "ENSEMBL"; tag "appris_alternative_2";
chr16	ENSEMBL	exon	28990189	28990783	.	+	.	gene_id "ENSG00000213658.11"; transcript_id "ENST00000395461.7"; gene_type "protein_coding"; gene_status "KNOWN"; gene_name "LAT"; transcript_type "protein_coding"; transcript_status "KNOWN"; transcript_name "LAT-204"; exon_number "13"; exon_id "ENSE00003803924.1"; talon_gene "43455"; talon_transcript "152024"; talon_exon "708384"; ccdsid "CCDS53999.1"; exon_status "KNOWN"; level "3"; protein_id "ENSP00000492142.1"; source "ENSEMBL"; tag "appris_alternative_2";
chr16	HAVANA	gene	29113050	29116326	.	+	.	gene_id "ENSG00000284649.1"; gene_name "AC009093.8"; gene_status "KNOWN"; gene_type "transcribed_unprocessed_pseudogene"; talon_gene "43461"; havana_gene "OTTHUMG00000192308.1"; level "2"; tag "overlapping_locus";
chr16	HAVANA	transcript	29113050	29116326	.	+	.	gene_id "ENSG00000284649.1"; transcript_id "ENST00000641769.1"; gene_name "AC009093.8"; gene_status "KNOWN"; gene_type "transcribed_unprocessed_pseudogene"; transcript_type "transcribed_unprocessed_pseudogene"; transcript_status "KNOWN"; transcript_name "AC009093.8-201"; talon_gene "43461"; talon_transcript "152049"; havana_transcript "OTTHUMT00000493453.1"; level "2"; ont "PGO:0000019"; source "HAVANA"; tag "basic";
chr16	HAVANA	exon	29113050	29113141	.	+	.	gene_id "ENSG00000284649.1"; transcript_id "ENST00000641769.1"; gene_type "transcribed_unprocessed_pseudogene"; gene_status "KNOWN"; gene_name "AC009093.8"; transcript_type "transcribed_unprocessed_pseudogene"; transcript_status "KNOWN"; transcript_name "AC009093.8-201"; exon_number "1"; exon_id "ENSE00002306394.1"; talon_gene "43461"; talon_transcript "152049"; talon_exon "708477"; exon_status "KNOWN"; level "2"; ont "PGO:0000019"; source "HAVANA"; tag "readthrough_transcript";
chr16	HAVANA	exon	29116127	29116326	.	+	.	gene_id "ENSG00000284649.1"; transcript_id "ENST00000641769.1"; gene_type "transcribed_unprocessed_pseudogene"; gene_status "KNOWN"; gene_name "AC009093.8"; transcript_type "transcribed_unprocessed_pseudogene"; transcript_status "KNOWN"; transcript_name "AC009093.8-201"; exon_number "2"; exon_id "ENSE00002619539.1"; talon_gene "43461"; talon_transcript "152049"; talon_exon "708491"; exon_status "KNOWN"; level "2"; ont "PGO:0000019"; source "HAVANA"; tag "basic";
chr16	HAVANA	gene	29204633	29205855	.	+	.	gene_id "ENSG00000279106.1"; gene_name "AC009093.7"; gene_status "KNOWN"; gene_type "TEC"; talon_gene "43464"; havana_gene "OTTHUMG00000176107.1"; level "2"; tag "overlapping_locus";
chr16	HAVANA	transcript	29204633	29205855	.	+	.	gene_id "ENSG00000279106.1"; transcript_id "ENST00000623853.1"; gene_name "AC009093.7"; gene_status "KNOWN"; gene_type "TEC"; transcript_type "TEC"; transcript_status "KNOWN"; transcript_name "AC009093.7-201"; talon_gene "43464"; talon_transcript "152054"; havana_transcript "OTTHUMT00000431515.1"; level "2"; source "HAVANA"; tag "basic"; transcript_support_level "NA";
chr16	HAVANA	exon	29204633	29205855	.	+	.	gene_id "ENSG00000279106.1"; transcript_id "ENST00000623853.1"; gene_type "TEC"; gene_status "KNOWN"; gene_name "AC009093.7"; transcript_type "TEC"; transcript_status "KNOWN"; transcript_name "AC009093.7-201"; exon_number "1"; exon_id "ENSE00003755803.1"; talon_gene "43464"; talon_transcript "152054"; talon_exon "708517"; exon_status "KNOWN"; level "2"; source "HAVANA"; tag "basic";
chr16	HAVANA	gene	29443249	29454347	.	-	.	gene_id "ENSG00000254634.4"; gene_name "SMG1P6"; gene_status "KNOWN"; gene_type "unprocessed_pseudogene"; talon_gene "43474"; havana_gene "OTTHUMG00000166914.1"; level "2"; tag "overlapping_locus";
chr16	TALON	transcript	29443249	29444699	.	-	.	gene_id "ENSG00000254634.4"; transcript_id "ENCODEHT000313870"; gene_name "SMG1P6"; gene_status "KNOWN"; gene_type "unprocessed_pseudogene"; transcript_status "NOVEL"; transcript_name "ENCODEHT000313870"; talon_gene "43474"; talon_transcript "313870"; NNC_transcript "TRUE";
chr16	TALON	exon	29444610	29444699	.	-	.	gene_id "ENSG00000254634.4"; transcript_id "ENCODEHT000313870"; gene_type "unprocessed_pseudogene"; gene_status "KNOWN"; gene_name "SMG1P6"; transcript_status "NOVEL"; transcript_name "ENCODEHT000313870"; exon_number "1"; exon_id "1071093"; talon_gene "43474"; talon_transcript "313870"; talon_exon "1071093"; exon_status "NOVEL";
chr16	HAVANA	exon	29444398	29444499	.	-	.	gene_id "ENSG00000254634.4"; transcript_id "ENCODEHT000313870"; gene_type "unprocessed_pseudogene"; gene_status "KNOWN"; gene_name "SMG1P6"; transcript_status "NOVEL"; transcript_name "ENCODEHT000313870"; exon_number "2"; exon_id "ENSE00003482338.1"; talon_gene "43474"; talon_transcript "313870"; talon_exon "708573"; ccdsid "CCDS32426.1"; exon_status "KNOWN"; level "2"; ont "PGO:0000005"; protein_id "ENSP00000482868.2"; source "HAVANA"; tag "basic";
chr16	HAVANA	exon	29443249	29443688	.	-	.	gene_id "ENSG00000254634.4"; transcript_id "ENCODEHT000313870"; gene_type "unprocessed_pseudogene"; gene_status "KNOWN"; gene_name "SMG1P6"; transcript_status "NOVEL"; transcript_name "ENCODEHT000313870"; exon_number "3"; exon_id "ENSE00002607498.1"; talon_gene "43474"; talon_transcript "313870"; talon_exon "708627"; exon_status "KNOWN"; level "2"; protein_id "ENSP00000457350.1"; source "HAVANA"; tag "readthrough_transcript";
chr16	TALON	transcript	29453593	29454347	.	-	.	gene_id "ENSG00000254634.4"; transcript_id "ENCODEHT000314268"; gene_name "SMG1P6"; gene_status "KNOWN"; gene_type "unprocessed_pseudogene"; transcript_status "NOVEL"; transcript_name "ENCODEHT000314268"; talon_gene "43474"; talon_transcript "314268"; NIC_transcript "TRUE";
chr16	TALON	exon	29454194	29454347	.	-	.	gene_id "ENSG00000254634.4"; transcript_id "ENCODEHT000314268"; gene_type "unprocessed_pseudogene"; gene_status "KNOWN"; gene_name "SMG1P6"; transcript_status "NOVEL"; transcript_name "ENCODEHT000314268"; exon_number "1"; exon_id "1071501"; talon_gene "43474"; talon_transcript "314268"; talon_exon "1071501"; exon_status "NOVEL";
chr16	HAVANA	exon	29454016	29454113	.	-	.	gene_id "ENSG00000254634.4"; transcript_id "ENCODEHT000314268"; gene_type "unprocessed_pseudogene"; gene_status "KNOWN"; gene_name "SMG1P6"; transcript_status "NOVEL"; transcript_name "ENCODEHT000314268"; exon_number "2"; exon_id "ENSE00003592372.1"; talon_gene "43474"; talon_transcript "314268"; talon_exon "708610"; ccdsid "CCDS32426.1"; exon_status "KNOWN"; level "2"; protein_id "ENSP00000482868.2"; source "HAVANA"; tag "CCDS";
chr16	HAVANA	exon	29453593	29453732	.	-	.	gene_id "ENSG00000254634.4"; transcript_id "ENCODEHT000314268"; gene_type "unprocessed_pseudogene"; gene_status "KNOWN"; gene_name "SMG1P6"; transcript_status "NOVEL"; transcript_name "ENCODEHT000314268"; exon_number "3"; exon_id "ENSE00001806596.1"; talon_gene "43474"; talon_transcript "314268"; talon_exon "708617"; ccdsid "CCDS32426.1"; exon_status "KNOWN"; level "2"; protein_id "ENSP00000331127.3"; source "HAVANA"; tag "CCDS";
chr16	HAVANA	gene	29453593	29454964	.	-	.	gene_id "ENSG00000183336.8"; gene_name "BOLA2"; gene_status "KNOWN"; gene_type "protein_coding"; talon_gene "43475"; havana_gene "OTTHUMG00000176757.2"; level "2"; tag "overlapping_locus";
chr16	HAVANA	transcript	29453593	29454964	.	-	.	gene_id "ENSG00000183336.8"; transcript_id "ENST00000330978.3"; gene_name "BOLA2"; gene_status "KNOWN"; gene_type "protein_coding"; transcript_type "protein_coding"; transcript_status "KNOWN"; transcript_name "BOLA2-201"; talon_gene "43475"; talon_transcript "152070"; ccdsid "CCDS32426.1"; havana_transcript "OTTHUMT00000433254.1"; level "2"; protein_id "ENSP00000331127.3"; source "HAVANA"; tag "CCDS"; transcript_support_level "1";
chr16	HAVANA	exon	29454191	29454964	.	-	.	gene_id "ENSG00000183336.8"; transcript_id "ENST00000330978.3"; gene_type "protein_coding"; gene_status "KNOWN"; gene_name "BOLA2"; transcript_type "protein_coding"; transcript_status "KNOWN"; transcript_name "BOLA2-201"; exon_number "1"; exon_id "ENSE00001605967.1"; talon_gene "43475"; talon_transcript "152070"; talon_exon "708616"; ccdsid "CCDS32426.1"; exon_status "KNOWN"; level "2"; protein_id "ENSP00000331127.3"; source "HAVANA"; tag "CCDS";
chr16	HAVANA	exon	29454016	29454113	.	-	.	gene_id "ENSG00000183336.8"; transcript_id "ENST00000330978.3"; gene_type "protein_coding"; gene_status "KNOWN"; gene_name "BOLA2"; transcript_type "protein_coding"; transcript_status "KNOWN"; transcript_name "BOLA2-201"; exon_number "2"; exon_id "ENSE00003592372.1"; talon_gene "43475"; talon_transcript "152070"; talon_exon "708610"; ccdsid "CCDS32426.1"; exon_status "KNOWN"; level "2"; protein_id "ENSP00000482868.2"; source "HAVANA"; tag "CCDS";
chr16	HAVANA	exon	29453593	29453732	.	-	.	gene_id "ENSG00000183336.8"; transcript_id "ENST00000330978.3"; gene_type "protein_coding"; gene_status "KNOWN"; gene_name "BOLA2"; transcript_type "protein_coding"; transcript_status "KNOWN"; transcript_name "BOLA2-201"; exon_number "3"; exon_id "ENSE00001806596.1"; talon_gene "43475"; talon_transcript "152070"; talon_exon "708617"; ccdsid "CCDS32426.1"; exon_status "KNOWN"; level "2"; protein_id "ENSP00000331127.3"; source "HAVANA"; tag "CCDS";
chr16	HAVANA	gene	29443230	29454651	.	-	.	gene_id "ENSG00000261740.6"; gene_name "BOLA2-SMG1P6"; gene_status "KNOWN"; gene_type "protein_coding"; talon_gene "43476"; havana_gene "OTTHUMG00000176715.2"; level "2"; tag "overlapping_locus";
chr16	HAVANA	transcript	29443230	29454347	.	-	.	gene_id "ENSG00000261740.6"; transcript_id "ENST00000569622.5"; gene_name "BOLA2-SMG1P6"; gene_status "KNOWN"; gene_type "protein_coding"; transcript_type "protein_coding"; transcript_status "KNOWN"; transcript_name "BOLA2-SMG1P6-203"; talon_gene "43476"; talon_transcript "152071"; havana_transcript "OTTHUMT00000433251.1"; level "2"; protein_id "ENSP00000458075.1"; source "HAVANA"; tag "readthrough_transcript"; transcript_support_level "2";
chr16	HAVANA	exon	29454191	29454347	.	-	.	gene_id "ENSG00000261740.6"; transcript_id "ENST00000569622.5"; gene_type "protein_coding"; gene_status "KNOWN"; gene_name "BOLA2-SMG1P6"; transcript_type "protein_coding"; transcript_status "KNOWN"; transcript_name "BOLA2-SMG1P6-203"; exon_number "1"; exon_id "ENSE00002584981.1"; talon_gene "43476"; talon_transcript "152071"; talon_exon "708618"; exon_status "KNOWN"; level "2"; protein_id "ENSP00000458075.1"; source "HAVANA"; tag "readthrough_transcript";
chr16	HAVANA	exon	29454016	29454113	.	-	.	gene_id "ENSG00000261740.6"; transcript_id "ENST00000569622.5"; gene_type "protein_coding"; gene_status "KNOWN"; gene_name "BOLA2-SMG1P6"; transcript_type "protein_coding"; transcript_status "KNOWN"; transcript_name "BOLA2-SMG1P6-203"; exon_number "2"; exon_id "ENSE00003592372.1"; talon_gene "43476"; talon_transcript "152071"; talon_exon "708610"; ccdsid "CCDS32426.1"; exon_status "KNOWN"; level "2"; protein_id "ENSP00000482868.2"; source "HAVANA"; tag "CCDS";
chr16	HAVANA	exon	29446802	29446922	.	-	.	gene_id "ENSG00000261740.6"; transcript_id "ENST00000569622.5"; gene_type "protein_coding"; gene_status "KNOWN"; gene_name "BOLA2-SMG1P6"; transcript_type "protein_coding"; transcript_status "KNOWN"; transcript_name "BOLA2-SMG1P6-203"; exon_number "3"; exon_id "ENSE00002585649.1"; talon_gene "43476"; talon_transcript "152071"; talon_exon "708620"; exon_status "KNOWN"; level "2"; protein_id "ENSP00000458075.1"; source "HAVANA"; tag "readthrough_transcript";
chr16	HAVANA	exon	29444398	29444499	.	-	.	gene_id "ENSG00000261740.6"; transcript_id "ENST00000569622.5"; gene_type "protein_coding"; gene_status "KNOWN"; gene_name "BOLA2-SMG1P6"; transcript_type "protein_coding"; transcript_status "KNOWN"; transcript_name "BOLA2-SMG1P6-203"; exon_number "4"; exon_id "ENSE00003482338.1"; talon_gene "43476"; talon_transcript "152071"; talon_exon "708573"; ccdsid "CCDS32426.1"; exon_status "KNOWN"; level "2"; ont "PGO:0000005"; protein_id "ENSP00000482868.2"; source "HAVANA"; tag "basic";
chr16	HAVANA	exon	29443230	29443688	.	-	.	gene_id "ENSG00000261740.6"; transcript_id "ENST00000569622.5"; gene_type "protein_coding"; gene_status "KNOWN"; gene_name "BOLA2-SMG1P6"; transcript_type "protein_coding"; transcript_status "KNOWN"; transcript_name "BOLA2-SMG1P6-203"; exon_number "5"; exon_id "ENSE00002616877.1"; talon_gene "43476"; talon_transcript "152071"; talon_exon "708621"; exon_status "KNOWN"; level "2"; protein_id "ENSP00000458075.1"; source "HAVANA"; tag "readthrough_transcript";
chr16	TALON	transcript	29443249	29454347	.	-	.	gene_id "ENSG00000261740.6"; transcript_id "ENCODEHT000313888"; gene_name "BOLA2-SMG1P6"; gene_status "KNOWN"; gene_type "protein_coding"; transcript_status "NOVEL"; transcript_name "ENCODEHT000313888"; talon_gene "43476"; talon_transcript "313888"; ISM-suffix_to_IDs "152073"; ISM-suffix_transcript "TRUE"; ISM_to_IDs "152073"; ISM_transcript "TRUE";
chr16	TALON	exon	29454016	29454347	.	-	.	gene_id "ENSG00000261740.6"; transcript_id "ENCODEHT000313888"; gene_type "protein_coding"; gene_status "KNOWN"; gene_name "BOLA2-SMG1P6"; transcript_status "NOVEL"; transcript_name "ENCODEHT000313888"; exon_number "1"; exon_id "1071110"; talon_gene "43476"; talon_transcript "313888"; talon_exon "1071110"; exon_status "NOVEL";
chr16	HAVANA	exon	29446802	29447026	.	-	.	gene_id "ENSG00000261740.6"; transcript_id "ENCODEHT000313888"; gene_type "protein_coding"; gene_status "KNOWN"; gene_name "BOLA2-SMG1P6"; transcript_status "NOVEL"; transcript_name "ENCODEHT000313888"; exon_number "2"; exon_id "ENSE00003621077.1"; talon_gene "43476"; talon_transcript "313888"; talon_exon "708571"; exon_status "KNOWN"; level "2"; ont "PGO:0000005"; protein_id "ENSP00000457350.1"; source "HAVANA"; tag "basic";
chr16	HAVANA	exon	29444398	29444499	.	-	.	gene_id "ENSG00000261740.6"; transcript_id "ENCODEHT000313888"; gene_type "protein_coding"; gene_status "KNOWN"; gene_name "BOLA2-SMG1P6"; transcript_status "NOVEL"; transcript_name "ENCODEHT000313888"; exon_number "3"; exon_id "ENSE00003482338.1"; talon_gene "43476"; talon_transcript "313888"; talon_exon "708573"; ccdsid "CCDS32426.1"; exon_status "KNOWN"; level "2"; ont "PGO:0000005"; protein_id "ENSP00000482868.2"; source "HAVANA"; tag "basic";
chr16	HAVANA	exon	29443249	29443688	.	-	.	gene_id "ENSG00000261740.6"; transcript_id "ENCODEHT000313888"; gene_type "protein_coding"; gene_status "KNOWN"; gene_name "BOLA2-SMG1P6"; transcript_status "NOVEL"; transcript_name "ENCODEHT000313888"; exon_number "4"; exon_id "ENSE00002607498.1"; talon_gene "43476"; talon_transcript "313888"; talon_exon "708627"; exon_status "KNOWN"; level "2"; protein_id "ENSP00000457350.1"; source "HAVANA"; tag "readthrough_transcript";
chr16	HAVANA	transcript	29443270	29454651	.	-	.	gene_id "ENSG00000261740.6"; transcript_id "ENST00000568556.1"; gene_name "BOLA2-SMG1P6"; gene_status "KNOWN"; gene_type "protein_coding"; transcript_type "nonsense_mediated_decay"; transcript_status "KNOWN"; transcript_name "BOLA2-SMG1P6-202"; talon_gene "43476"; talon_transcript "152073"; havana_transcript "OTTHUMT00000433253.2"; level "2"; protein_id "ENSP00000457792.1"; source "HAVANA"; tag "readthrough_transcript"; transcript_support_level "2";
chr16	HAVANA	exon	29454191	29454651	.	-	.	gene_id "ENSG00000261740.6"; transcript_id "ENST00000568556.1"; gene_type "protein_coding"; gene_status "KNOWN"; gene_name "BOLA2-SMG1P6"; transcript_type "nonsense_mediated_decay"; transcript_status "KNOWN"; transcript_name "BOLA2-SMG1P6-202"; exon_number "1"; exon_id "ENSE00002594468.1"; talon_gene "43476"; talon_transcript "152073"; talon_exon "708628"; exon_status "KNOWN"; level "2"; protein_id "ENSP00000457792.1"; source "HAVANA"; tag "readthrough_transcript";
chr16	HAVANA	exon	29454016	29454113	.	-	.	gene_id "ENSG00000261740.6"; transcript_id "ENST00000568556.1"; gene_type "protein_coding"; gene_status "KNOWN"; gene_name "BOLA2-SMG1P6"; transcript_type "nonsense_mediated_decay"; transcript_status "KNOWN"; transcript_name "BOLA2-SMG1P6-202"; exon_number "2"; exon_id "ENSE00003592372.1"; talon_gene "43476"; talon_transcript "152073"; talon_exon "708610"; ccdsid "CCDS32426.1"; exon_status "KNOWN"; level "2"; protein_id "ENSP00000482868.2"; source "HAVANA"; tag "CCDS";
chr16	HAVANA	exon	29446802	29447026	.	-	.	gene_id "ENSG00000261740.6"; transcript_id "ENST00000568556.1"; gene_type "protein_coding"; gene_status "KNOWN"; gene_name "BOLA2-SMG1P6"; transcript_type "nonsense_mediated_decay"; transcript_status "KNOWN"; transcript_name "BOLA2-SMG1P6-202"; exon_number "3"; exon_id "ENSE00003621077.1"; talon_gene "43476"; talon_transcript "152073"; talon_exon "708571"; exon_status "KNOWN"; level "2"; ont "PGO:0000005"; protein_id "ENSP00000457350.1"; source "HAVANA"; tag "basic";
chr16	HAVANA	exon	29444398	29444499	.	-	.	gene_id "ENSG00000261740.6"; transcript_id "ENST00000568556.1"; gene_type "protein_coding"; gene_status "KNOWN"; gene_name "BOLA2-SMG1P6"; transcript_type "nonsense_mediated_decay"; transcript_status "KNOWN"; transcript_name "BOLA2-SMG1P6-202"; exon_number "4"; exon_id "ENSE00003482338.1"; talon_gene "43476"; talon_transcript "152073"; talon_exon "708573"; ccdsid "CCDS32426.1"; exon_status "KNOWN"; level "2"; ont "PGO:0000005"; protein_id "ENSP00000482868.2"; source "HAVANA"; tag "basic";
chr16	HAVANA	exon	29443270	29443688	.	-	.	gene_id "ENSG00000261740.6"; transcript_id "ENST00000568556.1"; gene_type "protein_coding"; gene_status "KNOWN"; gene_name "BOLA2-SMG1P6"; transcript_type "nonsense_mediated_decay"; transcript_status "KNOWN"; transcript_name "BOLA2-SMG1P6-202"; exon_number "5"; exon_id "ENSE00002596205.1"; talon_gene "43476"; talon_transcript "152073"; talon_exon "708630"; exon_status "KNOWN"; level "2"; protein_id "ENSP00000457792.1"; source "HAVANA"; tag "readthrough_transcript";
chr16	HAVANA	gene	29449191	29449625	.	+	.	gene_id "ENSG00000260335.1"; gene_name "AC133555.4"; gene_status "KNOWN"; gene_type "unprocessed_pseudogene"; talon_gene "43477"; havana_gene "OTTHUMG00000176756.1"; level "2";
chr16	HAVANA	transcript	29449191	29449625	.	+	.	gene_id "ENSG00000260335.1"; transcript_id "ENST00000569081.1"; gene_name "AC133555.4"; gene_status "KNOWN"; gene_type "unprocessed_pseudogene"; transcript_type "unprocessed_pseudogene"; transcript_status "KNOWN"; transcript_name "AC133555.4-201"; talon_gene "43477"; talon_transcript "152074"; havana_transcript "OTTHUMT00000433581.1"; level "2"; ont "PGO:0000005"; source "HAVANA"; tag "basic"; transcript_support_level "NA";
chr16	HAVANA	exon	29449191	29449237	.	+	.	gene_id "ENSG00000260335.1"; transcript_id "ENST00000569081.1"; gene_type "unprocessed_pseudogene"; gene_status "KNOWN"; gene_name "AC133555.4"; transcript_type "unprocessed_pseudogene"; transcript_status "KNOWN"; transcript_name "AC133555.4-201"; exon_number "1"; exon_id "ENSE00002591084.1"; talon_gene "43477"; talon_transcript "152074"; talon_exon "708631"; exon_status "KNOWN"; level "2"; ont "PGO:0000005"; source "HAVANA"; tag "basic";
chr16	HAVANA	exon	29449521	29449625	.	+	.	gene_id "ENSG00000260335.1"; transcript_id "ENST00000569081.1"; gene_type "unprocessed_pseudogene"; gene_status "KNOWN"; gene_name "AC133555.4"; transcript_type "unprocessed_pseudogene"; transcript_status "KNOWN"; transcript_name "AC133555.4-201"; exon_number "2"; exon_id "ENSE00002621795.1"; talon_gene "43477"; talon_transcript "152074"; talon_exon "708633"; exon_status "KNOWN"; level "2"; ont "PGO:0000005"; source "HAVANA"; tag "basic";
chr16	HAVANA	gene	29454501	29458188	.	+	.	gene_id "ENSG00000181625.17"; gene_name "SLX1B"; gene_status "KNOWN"; gene_type "protein_coding"; talon_gene "43478"; havana_gene "OTTHUMG00000132110.2"; level "2"; tag "overlapping_locus";
chr16	HAVANA	transcript	29454501	29458219	.	+	.	gene_id "ENSG00000181625.17"; transcript_id "ENST00000330181.9"; gene_name "SLX1B"; gene_status "KNOWN"; gene_type "protein_coding"; transcript_type "protein_coding"; transcript_status "KNOWN"; transcript_name "SLX1B-201"; talon_gene "43478"; talon_transcript "152075"; ccdsid "CCDS10648.1"; havana_transcript "OTTHUMT00000255149.1"; level "2"; protein_id "ENSP00000328940.5"; source "HAVANA"; tag "CCDS"; transcript_support_level "1";
chr16	HAVANA	exon	29454501	29454930	.	+	.	gene_id "ENSG00000181625.17"; transcript_id "ENST00000330181.9"; gene_type "protein_coding"; gene_status "KNOWN"; gene_name "SLX1B"; transcript_type "protein_coding"; transcript_status "KNOWN"; transcript_name "SLX1B-201"; exon_number "1"; exon_id "ENSE00001839442.1"; talon_gene "43478"; talon_transcript "152075"; talon_exon "708634"; ccdsid "CCDS10648.1"; exon_status "KNOWN"; level "2"; protein_id "ENSP00000328940.5"; source "HAVANA"; tag "CCDS";
chr16	HAVANA	exon	29455398	29455449	.	+	.	gene_id "ENSG00000181625.17"; transcript_id "ENST00000330181.9"; gene_type "protein_coding"; gene_status "KNOWN"; gene_name "SLX1B"; transcript_type "protein_coding"; transcript_status "KNOWN"; transcript_name "SLX1B-201"; exon_number "2"; exon_id "ENSE00003507209.1"; talon_gene "43478"; talon_transcript "152075"; talon_exon "708636"; ccdsid "CCDS10648.1"; exon_status "KNOWN"; level "2"; protein_id "ENSP00000328940.5"; source "HAVANA"; tag "CCDS";
chr16	HAVANA	exon	29455544	29455885	.	+	.	gene_id "ENSG00000181625.17"; transcript_id "ENST00000330181.9"; gene_type "protein_coding"; gene_status "KNOWN"; gene_name "SLX1B"; transcript_type "protein_coding"; transcript_status "KNOWN"; transcript_name "SLX1B-201"; exon_number "3"; exon_id "ENSE00003583186.1"; talon_gene "43478"; talon_transcript "152075"; talon_exon "708638"; ccdsid "CCDS10648.1"; exon_status "KNOWN"; level "2"; protein_id "ENSP00000328940.5"; source "HAVANA"; tag "CCDS";
chr16	HAVANA	exon	29457632	29457759	.	+	.	gene_id "ENSG00000181625.17"; transcript_id "ENST00000330181.9"; gene_type "protein_coding"; gene_status "KNOWN"; gene_name "SLX1B"; transcript_type "protein_coding"; transcript_status "KNOWN"; transcript_name "SLX1B-201"; exon_number "4"; exon_id "ENSE00003488807.1"; talon_gene "43478"; talon_transcript "152075"; talon_exon "708640"; ccdsid "CCDS10648.1"; exon_status "KNOWN"; level "2"; protein_id "ENSP00000328940.5"; source "HAVANA"; tag "CCDS";
chr16	HAVANA	exon	29457928	29458015	.	+	.	gene_id "ENSG00000181625.17"; transcript_id "ENST00000330181.9"; gene_type "protein_coding"; gene_status "KNOWN"; gene_name "SLX1B"; transcript_type "protein_coding"; transcript_status "KNOWN"; transcript_name "SLX1B-201"; exon_number "5"; exon_id "ENSE00003525524.1"; talon_gene "43478"; talon_transcript "152075"; talon_exon "708642"; ccdsid "CCDS10648.1"; exon_status "KNOWN"; level "2"; protein_id "ENSP00000328940.5"; source "HAVANA"; tag "CCDS";
chr16	HAVANA	exon	29458095	29458219	.	+	.	gene_id "ENSG00000181625.17"; transcript_id "ENST00000330181.9"; gene_type "protein_coding"; gene_status "KNOWN"; gene_name "SLX1B"; transcript_type "protein_coding"; transcript_status "KNOWN"; transcript_name "SLX1B-201"; exon_number "6"; exon_id "ENSE00001720360.1"; talon_gene "43478"; talon_transcript "152075"; talon_exon "708644"; ccdsid "CCDS10648.1"; exon_status "KNOWN"; level "2"; protein_id "ENSP00000328940.5"; source "HAVANA"; tag "CCDS";
chr16	HAVANA	transcript	29454545	29458189	.	+	.	gene_id "ENSG00000181625.17"; transcript_id "ENST00000565219.1"; gene_name "SLX1B"; gene_status "KNOWN"; gene_type "protein_coding"; transcript_type "retained_intron"; transcript_status "KNOWN"; transcript_name "SLX1B-203"; talon_gene "43478"; talon_transcript "152076"; havana_transcript "OTTHUMT00000433582.1"; level "2"; source "HAVANA"; transcript_support_level "2";
chr16	HAVANA	exon	29454545	29455449	.	+	.	gene_id "ENSG00000181625.17"; transcript_id "ENST00000565219.1"; gene_type "protein_coding"; gene_status "KNOWN"; gene_name "SLX1B"; transcript_type "retained_intron"; transcript_status "KNOWN"; transcript_name "SLX1B-203"; exon_number "1"; exon_id "ENSE00002614036.1"; talon_gene "43478"; talon_transcript "152076"; talon_exon "708645"; exon_status "KNOWN"; level "2"; source "HAVANA";
chr16	HAVANA	exon	29455544	29455885	.	+	.	gene_id "ENSG00000181625.17"; transcript_id "ENST00000565219.1"; gene_type "protein_coding"; gene_status "KNOWN"; gene_name "SLX1B"; transcript_type "retained_intron"; transcript_status "KNOWN"; transcript_name "SLX1B-203"; exon_number "2"; exon_id "ENSE00003583186.1"; talon_gene "43478"; talon_transcript "152076"; talon_exon "708638"; ccdsid "CCDS10648.1"; exon_status "KNOWN"; level "2"; protein_id "ENSP00000328940.5"; source "HAVANA"; tag "CCDS";
chr16	HAVANA	exon	29457632	29457759	.	+	.	gene_id "ENSG00000181625.17"; transcript_id "ENST00000565219.1"; gene_type "protein_coding"; gene_status "KNOWN"; gene_name "SLX1B"; transcript_type "retained_intron"; transcript_status "KNOWN"; transcript_name "SLX1B-203"; exon_number "3"; exon_id "ENSE00003488807.1"; talon_gene "43478"; talon_transcript "152076"; talon_exon "708640"; ccdsid "CCDS10648.1"; exon_status "KNOWN"; level "2"; protein_id "ENSP00000328940.5"; source "HAVANA"; tag "CCDS";
chr16	HAVANA	exon	29457928	29458015	.	+	.	gene_id "ENSG00000181625.17"; transcript_id "ENST00000565219.1"; gene_type "protein_coding"; gene_status "KNOWN"; gene_name "SLX1B"; transcript_type "retained_intron"; transcript_status "KNOWN"; transcript_name "SLX1B-203"; exon_number "4"; exon_id "ENSE00003525524.1"; talon_gene "43478"; talon_transcript "152076"; talon_exon "708642"; ccdsid "CCDS10648.1"; exon_status "KNOWN"; level "2"; protein_id "ENSP00000328940.5"; source "HAVANA"; tag "CCDS";
chr16	HAVANA	exon	29458095	29458189	.	+	.	gene_id "ENSG00000181625.17"; transcript_id "ENST00000565219.1"; gene_type "protein_coding"; gene_status "KNOWN"; gene_name "SLX1B"; transcript_type "retained_intron"; transcript_status "KNOWN"; transcript_name "SLX1B-203"; exon_number "5"; exon_id "ENSE00002585330.1"; talon_gene "43478"; talon_transcript "152076"; talon_exon "708646"; exon_status "KNOWN"; level "2"; source "HAVANA";
chr16	HAVANA	transcript	29454562	29458219	.	+	.	gene_id "ENSG00000181625.17"; transcript_id "ENST00000351581.4"; gene_name "SLX1B"; gene_status "KNOWN"; gene_type "protein_coding"; transcript_type "protein_coding"; transcript_status "KNOWN"; transcript_name "SLX1B-202"; talon_gene "43478"; talon_transcript "152077"; ccdsid "CCDS10649.1"; havana_transcript "OTTHUMT00000255150.1"; level "2"; protein_id "ENSP00000335316.4"; source "HAVANA"; tag "CCDS"; transcript_support_level "1";
chr16	HAVANA	exon	29454562	29454930	.	+	.	gene_id "ENSG00000181625.17"; transcript_id "ENST00000351581.4"; gene_type "protein_coding"; gene_status "KNOWN"; gene_name "SLX1B"; transcript_type "protein_coding"; transcript_status "KNOWN"; transcript_name "SLX1B-202"; exon_number "1"; exon_id "ENSE00001689645.2"; talon_gene "43478"; talon_transcript "152077"; talon_exon "708647"; ccdsid "CCDS10649.1"; exon_status "KNOWN"; level "2"; protein_id "ENSP00000335316.4"; source "HAVANA"; tag "CCDS";
chr16	HAVANA	exon	29455398	29455449	.	+	.	gene_id "ENSG00000181625.17"; transcript_id "ENST00000351581.4"; gene_type "protein_coding"; gene_status "KNOWN"; gene_name "SLX1B"; transcript_type "protein_coding"; transcript_status "KNOWN"; transcript_name "SLX1B-202"; exon_number "2"; exon_id "ENSE00003507209.1"; talon_gene "43478"; talon_transcript "152077"; talon_exon "708636"; ccdsid "CCDS10648.1"; exon_status "KNOWN"; level "2"; protein_id "ENSP00000328940.5"; source "HAVANA"; tag "CCDS";
chr16	HAVANA	exon	29457632	29457759	.	+	.	gene_id "ENSG00000181625.17"; transcript_id "ENST00000351581.4"; gene_type "protein_coding"; gene_status "KNOWN"; gene_name "SLX1B"; transcript_type "protein_coding"; transcript_status "KNOWN"; transcript_name "SLX1B-202"; exon_number "3"; exon_id "ENSE00003488807.1"; talon_gene "43478"; talon_transcript "152077"; talon_exon "708640"; ccdsid "CCDS10648.1"; exon_status "KNOWN"; level "2"; protein_id "ENSP00000328940.5"; source "HAVANA"; tag "CCDS";
chr16	HAVANA	exon	29457928	29458015	.	+	.	gene_id "ENSG00000181625.17"; transcript_id "ENST00000351581.4"; gene_type "protein_coding"; gene_status "KNOWN"; gene_name "SLX1B"; transcript_type "protein_coding"; transcript_status "KNOWN"; transcript_name "SLX1B-202"; exon_number "4"; exon_id "ENSE00003525524.1"; talon_gene "43478"; talon_transcript "152077"; talon_exon "708642"; ccdsid "CCDS10648.1"; exon_status "KNOWN"; level "2"; protein_id "ENSP00000328940.5"; source "HAVANA"; tag "CCDS";
chr16	HAVANA	exon	29458095	29458219	.	+	.	gene_id "ENSG00000181625.17"; transcript_id "ENST00000351581.4"; gene_type "protein_coding"; gene_status "KNOWN"; gene_name "SLX1B"; transcript_type "protein_coding"; transcript_status "KNOWN"; transcript_name "SLX1B-202"; exon_number "5"; exon_id "ENSE00001720360.1"; talon_gene "43478"; talon_transcript "152077"; talon_exon "708644"; ccdsid "CCDS10648.1"; exon_status "KNOWN"; level "2"; protein_id "ENSP00000328940.5"; source "HAVANA"; tag "CCDS";
chr16	TALON	transcript	29455105	29458219	.	+	.	gene_id "ENSG00000181625.17"; transcript_id "ENCODEHT000314883"; gene_name "SLX1B"; gene_status "KNOWN"; gene_type "protein_coding"; transcript_status "NOVEL"; transcript_name "ENCODEHT000314883"; talon_gene "43478"; talon_transcript "314883"; ISM-suffix_to_IDs "152075,152076,314674,314691,314704,314806,314849"; ISM-suffix_transcript "TRUE"; ISM_to_IDs "152075,152076,314674,314691,314704,314806,314849"; ISM_transcript "TRUE";
chr16	TALON	exon	29455105	29455885	.	+	.	gene_id "ENSG00000181625.17"; transcript_id "ENCODEHT000314883"; gene_type "protein_coding"; gene_status "KNOWN"; gene_name "SLX1B"; transcript_status "NOVEL"; transcript_name "ENCODEHT000314883"; exon_number "1"; exon_id "1072237"; talon_gene "43478"; talon_transcript "314883"; talon_exon "1072237"; exon_status "NOVEL";
chr16	HAVANA	exon	29457632	29457759	.	+	.	gene_id "ENSG00000181625.17"; transcript_id "ENCODEHT000314883"; gene_type "protein_coding"; gene_status "KNOWN"; gene_name "SLX1B"; transcript_status "NOVEL"; transcript_name "ENCODEHT000314883"; exon_number "2"; exon_id "ENSE00003488807.1"; talon_gene "43478"; talon_transcript "314883"; talon_exon "708640"; ccdsid "CCDS10648.1"; exon_status "KNOWN"; level "2"; protein_id "ENSP00000328940.5"; source "HAVANA"; tag "CCDS";
chr16	HAVANA	exon	29457928	29458015	.	+	.	gene_id "ENSG00000181625.17"; transcript_id "ENCODEHT000314883"; gene_type "protein_coding"; gene_status "KNOWN"; gene_name "SLX1B"; transcript_status "NOVEL"; transcript_name "ENCODEHT000314883"; exon_number "3"; exon_id "ENSE00003525524.1"; talon_gene "43478"; talon_transcript "314883"; talon_exon "708642"; ccdsid "CCDS10648.1"; exon_status "KNOWN"; level "2"; protein_id "ENSP00000328940.5"; source "HAVANA"; tag "CCDS";
chr16	HAVANA	exon	29458095	29458219	.	+	.	gene_id "ENSG00000181625.17"; transcript_id "ENCODEHT000314883"; gene_type "protein_coding"; gene_status "KNOWN"; gene_name "SLX1B"; transcript_status "NOVEL"; transcript_name "ENCODEHT000314883"; exon_number "4"; exon_id "ENSE00001720360.1"; talon_gene "43478"; talon_transcript "314883"; talon_exon "708644"; ccdsid "CCDS10648.1"; exon_status "KNOWN"; level "2"; protein_id "ENSP00000328940.5"; source "HAVANA"; tag "CCDS";
chr16	HAVANA	transcript	29456970	29458188	.	+	.	gene_id "ENSG00000181625.17"; transcript_id "ENST00000566424.1"; gene_name "SLX1B"; gene_status "KNOWN"; gene_type "protein_coding"; transcript_type "retained_intron"; transcript_status "KNOWN"; transcript_name "SLX1B-204"; talon_gene "43478"; talon_transcript "152079"; havana_transcript "OTTHUMT00000433584.1"; level "2"; source "HAVANA"; transcript_support_level "2";
chr16	HAVANA	exon	29456970	29458015	.	+	.	gene_id "ENSG00000181625.17"; transcript_id "ENST00000566424.1"; gene_type "protein_coding"; gene_status "KNOWN"; gene_name "SLX1B"; transcript_type "retained_intron"; transcript_status "KNOWN"; transcript_name "SLX1B-204"; exon_number "1"; exon_id "ENSE00002610881.1"; talon_gene "43478"; talon_transcript "152079"; talon_exon "708652"; exon_status "KNOWN"; level "2"; source "HAVANA";
chr16	HAVANA	exon	29458095	29458188	.	+	.	gene_id "ENSG00000181625.17"; transcript_id "ENST00000566424.1"; gene_type "protein_coding"; gene_status "KNOWN"; gene_name "SLX1B"; transcript_type "retained_intron"; transcript_status "KNOWN"; transcript_name "SLX1B-204"; exon_number "2"; exon_id "ENSE00002620066.1"; talon_gene "43478"; talon_transcript "152079"; talon_exon "708653"; exon_status "KNOWN"; level "2"; source "HAVANA";
chr16	HAVANA	gene	29456448	29464663	.	+	.	gene_id "ENSG00000260280.5"; gene_name "SLX1B-SULT1A4"; gene_status "KNOWN"; gene_type "processed_transcript"; talon_gene "43479"; havana_gene "OTTHUMG00000176758.2"; level "2"; tag "overlapping_locus";
chr16	HAVANA	transcript	29456448	29464663	.	+	.	gene_id "ENSG00000260280.5"; transcript_id "ENST00000395400.4"; gene_name "SLX1B-SULT1A4"; gene_status "KNOWN"; gene_type "processed_transcript"; transcript_type "retained_intron"; transcript_status "KNOWN"; transcript_name "SLX1B-SULT1A4-202"; talon_gene "43479"; talon_transcript "152082"; havana_transcript "OTTHUMT00000475166.1"; level "2"; source "HAVANA"; tag "readthrough_transcript"; transcript_support_level "2";
chr16	HAVANA	exon	29456448	29457759	.	+	.	gene_id "ENSG00000260280.5"; transcript_id "ENST00000395400.4"; gene_type "processed_transcript"; gene_status "KNOWN"; gene_name "SLX1B-SULT1A4"; transcript_type "retained_intron"; transcript_status "KNOWN"; transcript_name "SLX1B-SULT1A4-202"; exon_number "1"; exon_id "ENSE00002226028.2"; talon_gene "43479"; talon_transcript "152082"; talon_exon "708671"; exon_status "KNOWN"; level "2"; source "HAVANA"; tag "readthrough_transcript";
chr16	HAVANA	exon	29457928	29458015	.	+	.	gene_id "ENSG00000260280.5"; transcript_id "ENST00000395400.4"; gene_type "processed_transcript"; gene_status "KNOWN"; gene_name "SLX1B-SULT1A4"; transcript_type "retained_intron"; transcript_status "KNOWN"; transcript_name "SLX1B-SULT1A4-202"; exon_number "2"; exon_id "ENSE00003525524.1"; talon_gene "43479"; talon_transcript "152082"; talon_exon "708642"; ccdsid "CCDS10648.1"; exon_status "KNOWN"; level "2"; protein_id "ENSP00000328940.5"; source "HAVANA"; tag "CCDS";
chr16	HAVANA	exon	29461382	29461533	.	+	.	gene_id "ENSG00000260280.5"; transcript_id "ENST00000395400.4"; gene_type "processed_transcript"; gene_status "KNOWN"; gene_name "SLX1B-SULT1A4"; transcript_type "retained_intron"; transcript_status "KNOWN"; transcript_name "SLX1B-SULT1A4-202"; exon_number "3"; exon_id "ENSE00003667782.1"; talon_gene "43479"; talon_transcript "152082"; talon_exon "708655"; ccdsid "CCDS32427.1"; exon_status "KNOWN"; level "2"; protein_id "ENSP00000353600.7"; source "HAVANA"; tag "readthrough_transcript";
chr16	HAVANA	exon	29461638	29461763	.	+	.	gene_id "ENSG00000260280.5"; transcript_id "ENST00000395400.4"; gene_type "processed_transcript"; gene_status "KNOWN"; gene_name "SLX1B-SULT1A4"; transcript_type "retained_intron"; transcript_status "KNOWN"; transcript_name "SLX1B-SULT1A4-202"; exon_number "4"; exon_id "ENSE00003487560.1"; talon_gene "43479"; talon_transcript "152082"; talon_exon "708657"; ccdsid "CCDS32427.1"; exon_status "KNOWN"; level "2"; protein_id "ENSP00000353600.7"; source "HAVANA"; tag "readthrough_transcript";
chr16	HAVANA	exon	29461853	29461950	.	+	.	gene_id "ENSG00000260280.5"; transcript_id "ENST00000395400.4"; gene_type "processed_transcript"; gene_status "KNOWN"; gene_name "SLX1B-SULT1A4"; transcript_type "retained_intron"; transcript_status "KNOWN"; transcript_name "SLX1B-SULT1A4-202"; exon_number "5"; exon_id "ENSE00003621270.1"; talon_gene "43479"; talon_transcript "152082"; talon_exon "708659"; ccdsid "CCDS32427.1"; exon_status "KNOWN"; level "2"; protein_id "ENSP00000353600.7"; source "HAVANA"; tag "readthrough_transcript";
chr16	HAVANA	exon	29463345	29463471	.	+	.	gene_id "ENSG00000260280.5"; transcript_id "ENST00000395400.4"; gene_type "processed_transcript"; gene_status "KNOWN"; gene_name "SLX1B-SULT1A4"; transcript_type "retained_intron"; transcript_status "KNOWN"; transcript_name "SLX1B-SULT1A4-202"; exon_number "6"; exon_id "ENSE00003614545.1"; talon_gene "43479"; talon_transcript "152082"; talon_exon "708665"; ccdsid "CCDS32427.1"; exon_status "KNOWN"; level "2"; protein_id "ENSP00000353600.7"; source "HAVANA"; tag "readthrough_transcript";
chr16	HAVANA	exon	29463567	29463661	.	+	.	gene_id "ENSG00000260280.5"; transcript_id "ENST00000395400.4"; gene_type "processed_transcript"; gene_status "KNOWN"; gene_name "SLX1B-SULT1A4"; transcript_type "retained_intron"; transcript_status "KNOWN"; transcript_name "SLX1B-SULT1A4-202"; exon_number "7"; exon_id "ENSE00003530556.1"; talon_gene "43479"; talon_transcript "152082"; talon_exon "708667"; ccdsid "CCDS32427.1"; exon_status "KNOWN"; level "2"; protein_id "ENSP00000353600.7"; source "HAVANA"; tag "readthrough_transcript";
chr16	HAVANA	exon	29464160	29464340	.	+	.	gene_id "ENSG00000260280.5"; transcript_id "ENST00000395400.4"; gene_type "processed_transcript"; gene_status "KNOWN"; gene_name "SLX1B-SULT1A4"; transcript_type "retained_intron"; transcript_status "KNOWN"; transcript_name "SLX1B-SULT1A4-202"; exon_number "8"; exon_id "ENSE00003476380.1"; talon_gene "43479"; talon_transcript "152082"; talon_exon "708669"; ccdsid "CCDS32427.1"; exon_status "KNOWN"; level "2"; protein_id "ENSP00000353600.7"; source "HAVANA"; tag "readthrough_transcript";
chr16	HAVANA	exon	29464463	29464663	.	+	.	gene_id "ENSG00000260280.5"; transcript_id "ENST00000395400.4"; gene_type "processed_transcript"; gene_status "KNOWN"; gene_name "SLX1B-SULT1A4"; transcript_type "retained_intron"; transcript_status "KNOWN"; transcript_name "SLX1B-SULT1A4-202"; exon_number "9"; exon_id "ENSE00002209327.1"; talon_gene "43479"; talon_transcript "152082"; talon_exon "708672"; exon_status "KNOWN"; level "2"; source "HAVANA"; tag "readthrough_transcript";
chr16	HAVANA	gene	29545179	29594966	.	-	.	gene_id "ENSG00000205534.6"; gene_name "SMG1P2"; gene_status "KNOWN"; gene_type "unprocessed_pseudogene"; talon_gene "43486"; havana_gene "OTTHUMG00000176759.1"; level "2";
chr16	TALON	transcript	29545179	29594966	.	-	.	gene_id "ENSG00000205534.6"; transcript_id "ENCODEHT000315005"; gene_name "SMG1P2"; gene_status "KNOWN"; gene_type "unprocessed_pseudogene"; transcript_status "NOVEL"; transcript_name "ENCODEHT000315005"; talon_gene "43486"; talon_transcript "315005"; ISM-prefix_to_IDs "152105"; ISM-prefix_transcript "TRUE"; ISM_to_IDs "152105"; ISM_transcript "TRUE";
chr16	HAVANA	exon	29594887	29594966	.	-	.	gene_id "ENSG00000205534.6"; transcript_id "ENCODEHT000315005"; gene_type "unprocessed_pseudogene"; gene_status "KNOWN"; gene_name "SMG1P2"; transcript_status "NOVEL"; transcript_name "ENCODEHT000315005"; exon_number "1"; exon_id "ENSE00002584330.1"; talon_gene "43486"; talon_transcript "315005"; talon_exon "708764"; exon_status "KNOWN"; level "2"; ont "PGO:0000005"; source "HAVANA"; tag "basic";
chr16	HAVANA	exon	29566086	29566249	.	-	.	gene_id "ENSG00000205534.6"; transcript_id "ENCODEHT000315005"; gene_type "unprocessed_pseudogene"; gene_status "KNOWN"; gene_name "SMG1P2"; transcript_status "NOVEL"; transcript_name "ENCODEHT000315005"; exon_number "2"; exon_id "ENSE00003522942.1"; talon_gene "43486"; talon_transcript "315005"; talon_exon "708766"; exon_status "KNOWN"; level "2"; ont "PGO:0000005"; source "HAVANA"; tag "basic";
chr16	HAVANA	exon	29565351	29565506	.	-	.	gene_id "ENSG00000205534.6"; transcript_id "ENCODEHT000315005"; gene_type "unprocessed_pseudogene"; gene_status "KNOWN"; gene_name "SMG1P2"; transcript_status "NOVEL"; transcript_name "ENCODEHT000315005"; exon_number "3"; exon_id "ENSE00003543937.1"; talon_gene "43486"; talon_transcript "315005"; talon_exon "708768"; exon_status "KNOWN"; level "2"; ont "PGO:0000005"; source "HAVANA"; tag "basic";
chr16	HAVANA	exon	29561515	29561651	.	-	.	gene_id "ENSG00000205534.6"; transcript_id "ENCODEHT000315005"; gene_type "unprocessed_pseudogene"; gene_status "KNOWN"; gene_name "SMG1P2"; transcript_status "NOVEL"; transcript_name "ENCODEHT000315005"; exon_number "4"; exon_id "ENSE00003543051.1"; talon_gene "43486"; talon_transcript "315005"; talon_exon "708770"; exon_status "KNOWN"; level "2"; ont "PGO:0000005"; source "HAVANA"; tag "basic";
chr16	HAVANA	exon	29560157	29560215	.	-	.	gene_id "ENSG00000205534.6"; transcript_id "ENCODEHT000315005"; gene_type "unprocessed_pseudogene"; gene_status "KNOWN"; gene_name "SMG1P2"; transcript_status "NOVEL"; transcript_name "ENCODEHT000315005"; exon_number "5"; exon_id "ENSE00001608086.1"; talon_gene "43486"; talon_transcript "315005"; talon_exon "708772"; exon_status "KNOWN"; level "2"; ont "PGO:0000005"; source "HAVANA"; tag "basic";
chr16	HAVANA	exon	29558665	29558878	.	-	.	gene_id "ENSG00000205534.6"; transcript_id "ENCODEHT000315005"; gene_type "unprocessed_pseudogene"; gene_status "KNOWN"; gene_name "SMG1P2"; transcript_status "NOVEL"; transcript_name "ENCODEHT000315005"; exon_number "6"; exon_id "ENSE00001796255.1"; talon_gene "43486"; talon_transcript "315005"; talon_exon "708774"; exon_status "KNOWN"; level "2"; ont "PGO:0000005"; source "HAVANA"; tag "basic";
chr16	HAVANA	exon	29554867	29554992	.	-	.	gene_id "ENSG00000205534.6"; transcript_id "ENCODEHT000315005"; gene_type "unprocessed_pseudogene"; gene_status "KNOWN"; gene_name "SMG1P2"; transcript_status "NOVEL"; transcript_name "ENCODEHT000315005"; exon_number "7"; exon_id "ENSE00001685389.1"; talon_gene "43486"; talon_transcript "315005"; talon_exon "708776"; exon_status "KNOWN"; level "2"; ont "PGO:0000005"; source "HAVANA"; tag "basic";
chr16	HAVANA	exon	29554416	29554488	.	-	.	gene_id "ENSG00000205534.6"; transcript_id "ENCODEHT000315005"; gene_type "unprocessed_pseudogene"; gene_status "KNOWN"; gene_name "SMG1P2"; transcript_status "NOVEL"; transcript_name "ENCODEHT000315005"; exon_number "8"; exon_id "ENSE00001636288.1"; talon_gene "43486"; talon_transcript "315005"; talon_exon "708778"; exon_status "KNOWN"; level "2"; ont "PGO:0000005"; source "HAVANA"; tag "basic";
chr16	HAVANA	exon	29553086	29553183	.	-	.	gene_id "ENSG00000205534.6"; transcript_id "ENCODEHT000315005"; gene_type "unprocessed_pseudogene"; gene_status "KNOWN"; gene_name "SMG1P2"; transcript_status "NOVEL"; transcript_name "ENCODEHT000315005"; exon_number "9"; exon_id "ENSE00002628626.1"; talon_gene "43486"; talon_transcript "315005"; talon_exon "708780"; exon_status "KNOWN"; level "2"; ont "PGO:0000005"; source "HAVANA"; tag "basic";
chr16	HAVANA	exon	29551189	29551361	.	-	.	gene_id "ENSG00000205534.6"; transcript_id "ENCODEHT000315005"; gene_type "unprocessed_pseudogene"; gene_status "KNOWN"; gene_name "SMG1P2"; transcript_status "NOVEL"; transcript_name "ENCODEHT000315005"; exon_number "10"; exon_id "ENSE00002608408.1"; talon_gene "43486"; talon_transcript "315005"; talon_exon "708782"; exon_status "KNOWN"; level "2"; ont "PGO:0000005"; source "HAVANA"; tag "basic";
chr16	HAVANA	exon	29548538	29548762	.	-	.	gene_id "ENSG00000205534.6"; transcript_id "ENCODEHT000315005"; gene_type "unprocessed_pseudogene"; gene_status "KNOWN"; gene_name "SMG1P2"; transcript_status "NOVEL"; transcript_name "ENCODEHT000315005"; exon_number "11"; exon_id "ENSE00002629353.1"; talon_gene "43486"; talon_transcript "315005"; talon_exon "708784"; exon_status "KNOWN"; level "2"; ont "PGO:0000005"; source "HAVANA"; tag "basic";
chr16	HAVANA	exon	29546166	29546267	.	-	.	gene_id "ENSG00000205534.6"; transcript_id "ENCODEHT000315005"; gene_type "unprocessed_pseudogene"; gene_status "KNOWN"; gene_name "SMG1P2"; transcript_status "NOVEL"; transcript_name "ENCODEHT000315005"; exon_number "12"; exon_id "ENSE00002622394.1"; talon_gene "43486"; talon_transcript "315005"; talon_exon "708786"; exon_status "KNOWN"; level "2"; ont "PGO:0000005"; source "HAVANA"; tag "basic";
chr16	HAVANA	exon	29545179	29545450	.	-	.	gene_id "ENSG00000205534.6"; transcript_id "ENCODEHT000315005"; gene_type "unprocessed_pseudogene"; gene_status "KNOWN"; gene_name "SMG1P2"; transcript_status "NOVEL"; transcript_name "ENCODEHT000315005"; exon_number "13"; exon_id "ENSE00002589116.1"; talon_gene "43486"; talon_transcript "315005"; talon_exon "708788"; exon_status "KNOWN"; level "2"; ont "PGO:0000005"; source "HAVANA"; tag "basic";
chr16	HAVANA	gene	29662979	29670518	.	+	.	gene_id "ENSG00000197471.11"; gene_name "SPN"; gene_status "KNOWN"; gene_type "protein_coding"; talon_gene "43492"; havana_gene "OTTHUMG00000097765.4"; level "2"; tag "overlapping_locus";
chr16	HAVANA	transcript	29662979	29665527	.	+	.	gene_id "ENSG00000197471.11"; transcript_id "ENST00000395389.2"; gene_name "SPN"; gene_status "KNOWN"; gene_type "protein_coding"; transcript_type "protein_coding"; transcript_status "KNOWN"; transcript_name "SPN-202"; talon_gene "43492"; talon_transcript "152111"; ccdsid "CCDS10650.1"; havana_transcript "OTTHUMT00000215001.2"; level "2"; protein_id "ENSP00000378787.2"; source "HAVANA"; tag "CCDS"; transcript_support_level "1";
chr16	HAVANA	exon	29662979	29663080	.	+	.	gene_id "ENSG00000197471.11"; transcript_id "ENST00000395389.2"; gene_type "protein_coding"; gene_status "KNOWN"; gene_name "SPN"; transcript_type "protein_coding"; transcript_status "KNOWN"; transcript_name "SPN-202"; exon_number "1"; exon_id "ENSE00001521568.1"; talon_gene "43492"; talon_transcript "152111"; talon_exon "708834"; ccdsid "CCDS10650.1"; exon_status "KNOWN"; level "2"; protein_id "ENSP00000378787.2"; source "HAVANA"; tag "CCDS";
chr16	HAVANA	exon	29663695	29665527	.	+	.	gene_id "ENSG00000197471.11"; transcript_id "ENST00000395389.2"; gene_type "protein_coding"; gene_status "KNOWN"; gene_name "SPN"; transcript_type "protein_coding"; transcript_status "KNOWN"; transcript_name "SPN-202"; exon_number "2"; exon_id "ENSE00001900433.1"; talon_gene "43492"; talon_transcript "152111"; talon_exon "708836"; ccdsid "CCDS10650.1"; exon_status "KNOWN"; level "2"; protein_id "ENSP00000378787.2"; source "HAVANA"; tag "CCDS";
chr16	HAVANA	transcript	29663219	29664793	.	+	.	gene_id "ENSG00000197471.11"; transcript_id "ENST00000436527.5"; gene_name "SPN"; gene_status "KNOWN"; gene_type "protein_coding"; transcript_type "protein_coding"; transcript_status "KNOWN"; transcript_name "SPN-203"; talon_gene "43492"; talon_transcript "152112"; havana_transcript "OTTHUMT00000316840.1"; level "2"; protein_id "ENSP00000412907.1"; source "HAVANA"; tag "cds_end_NF"; transcript_support_level "1";
chr16	ENSEMBL	exon	29663219	29663316	.	+	.	gene_id "ENSG00000197471.11"; transcript_id "ENST00000436527.5"; gene_type "protein_coding"; gene_status "KNOWN"; gene_name "SPN"; transcript_type "protein_coding"; transcript_status "KNOWN"; transcript_name "SPN-203"; exon_number "1"; exon_id "ENSE00001619582.1"; talon_gene "43492"; talon_transcript "152112"; talon_exon "708837"; ccdsid "CCDS10650.1"; exon_status "KNOWN"; level "3"; protein_id "ENSP00000353238.3"; source "ENSEMBL"; tag "CCDS";
chr16	HAVANA	exon	29663695	29664793	.	+	.	gene_id "ENSG00000197471.11"; transcript_id "ENST00000436527.5"; gene_type "protein_coding"; gene_status "KNOWN"; gene_name "SPN"; transcript_type "protein_coding"; transcript_status "KNOWN"; transcript_name "SPN-203"; exon_number "2"; exon_id "ENSE00001718698.1"; talon_gene "43492"; talon_transcript "152112"; talon_exon "708839"; exon_status "KNOWN"; level "2"; protein_id "ENSP00000412907.1"; source "HAVANA"; tag "cds_end_NF";
chr16	HAVANA	transcript	29663255	29670876	.	+	.	gene_id "ENSG00000197471.11"; transcript_id "ENST00000563039.2"; gene_name "SPN"; gene_status "KNOWN"; gene_type "protein_coding"; transcript_type "nonsense_mediated_decay"; transcript_status "KNOWN"; transcript_name "SPN-205"; talon_gene "43492"; talon_transcript "152114"; ccdsid "CCDS10650.1"; havana_transcript "OTTHUMT00000433675.2"; level "2"; protein_id "ENSP00000455266.1"; source "HAVANA"; tag "CCDS"; transcript_support_level "5";
chr16	HAVANA	exon	29663255	29663316	.	+	.	gene_id "ENSG00000197471.11"; transcript_id "ENST00000563039.2"; gene_type "protein_coding"; gene_status "KNOWN"; gene_name "SPN"; transcript_type "nonsense_mediated_decay"; transcript_status "KNOWN"; transcript_name "SPN-205"; exon_number "1"; exon_id "ENSE00002585364.1"; talon_gene "43492"; talon_transcript "152114"; talon_exon "708841"; ccdsid "CCDS10650.1"; exon_status "KNOWN"; level "2"; protein_id "ENSP00000455266.1"; source "HAVANA"; tag "CCDS";
chr16	HAVANA	exon	29663695	29665081	.	+	.	gene_id "ENSG00000197471.11"; transcript_id "ENST00000563039.2"; gene_type "protein_coding"; gene_status "KNOWN"; gene_name "SPN"; transcript_type "nonsense_mediated_decay"; transcript_status "KNOWN"; transcript_name "SPN-205"; exon_number "2"; exon_id "ENSE00002630543.1"; talon_gene "43492"; talon_transcript "152114"; talon_exon "708842"; ccdsid "CCDS10650.1"; exon_status "KNOWN"; level "2"; protein_id "ENSP00000455266.1"; source "HAVANA"; tag "CCDS";
chr16	HAVANA	exon	29670473	29670876	.	+	.	gene_id "ENSG00000197471.11"; transcript_id "ENST00000563039.2"; gene_type "protein_coding"; gene_status "KNOWN"; gene_name "SPN"; transcript_type "nonsense_mediated_decay"; transcript_status "KNOWN"; transcript_name "SPN-205"; exon_number "3"; exon_id "ENSE00002607979.2"; talon_gene "43492"; talon_transcript "152114"; talon_exon "708844"; ccdsid "CCDS10650.1"; exon_status "KNOWN"; level "2"; protein_id "ENSP00000455266.1"; source "HAVANA"; tag "CCDS";
chr16	TALON	transcript	29663695	29665527	.	+	.	gene_id "ENSG00000197471.11"; transcript_id "ENCODEHT000315270"; gene_name "SPN"; gene_status "KNOWN"; gene_type "protein_coding"; transcript_status "NOVEL"; transcript_name "ENCODEHT000315270"; talon_gene "43492"; talon_transcript "315270"; ISM_to_IDs "152111,315104"; ISM_transcript "TRUE";
chr16	HAVANA	exon	29663695	29665527	.	+	.	gene_id "ENSG00000197471.11"; transcript_id "ENCODEHT000315270"; gene_type "protein_coding"; gene_status "KNOWN"; gene_name "SPN"; transcript_status "NOVEL"; transcript_name "ENCODEHT000315270"; exon_number "1"; exon_id "ENSE00001900433.1"; talon_gene "43492"; talon_transcript "315270"; talon_exon "708836"; ccdsid "CCDS10650.1"; exon_status "KNOWN"; level "2"; protein_id "ENSP00000378787.2"; source "HAVANA"; tag "CCDS";
chr16	HAVANA	transcript	29668442	29670518	.	+	.	gene_id "ENSG00000197471.11"; transcript_id "ENST00000561857.1"; gene_name "SPN"; gene_status "KNOWN"; gene_type "protein_coding"; transcript_type "retained_intron"; transcript_status "KNOWN"; transcript_name "SPN-204"; talon_gene "43492"; talon_transcript "152115"; havana_transcript "OTTHUMT00000435670.1"; level "2"; source "HAVANA"; transcript_support_level "NA";
chr16	HAVANA	exon	29668442	29670518	.	+	.	gene_id "ENSG00000197471.11"; transcript_id "ENST00000561857.1"; gene_type "protein_coding"; gene_status "KNOWN"; gene_name "SPN"; transcript_type "retained_intron"; transcript_status "KNOWN"; transcript_name "SPN-204"; exon_number "1"; exon_id "ENSE00002611770.1"; talon_gene "43492"; talon_transcript "152115"; talon_exon "708845"; exon_status "KNOWN"; level "2"; source "HAVANA";
chr16	HAVANA	gene	29679037	29697995	.	+	.	gene_id "ENSG00000103485.17"; gene_name "QPRT"; gene_status "KNOWN"; gene_type "protein_coding"; talon_gene "43494"; havana_gene "OTTHUMG00000097770.4"; level "1"; tag "overlapping_locus";
chr16	HAVANA	transcript	29679037	29698699	.	+	.	gene_id "ENSG00000103485.17"; transcript_id "ENST00000395384.8"; gene_name "QPRT"; gene_status "KNOWN"; gene_type "protein_coding"; transcript_type "protein_coding"; transcript_status "KNOWN"; transcript_name "QPRT-202"; talon_gene "43494"; talon_transcript "152118"; ccdsid "CCDS10651.1"; havana_transcript "OTTHUMT00000215011.2"; level "2"; protein_id "ENSP00000378782.4"; source "HAVANA"; tag "CCDS"; transcript_support_level "1";
chr16	HAVANA	exon	29679037	29679210	.	+	.	gene_id "ENSG00000103485.17"; transcript_id "ENST00000395384.8"; gene_type "protein_coding"; gene_status "KNOWN"; gene_name "QPRT"; transcript_type "protein_coding"; transcript_status "KNOWN"; transcript_name "QPRT-202"; exon_number "1"; exon_id "ENSE00001895091.1"; talon_gene "43494"; talon_transcript "152118"; talon_exon "708856"; ccdsid "CCDS10651.1"; exon_status "KNOWN"; level "2"; protein_id "ENSP00000378782.4"; source "HAVANA"; tag "CCDS";
chr16	HAVANA	exon	29694664	29695199	.	+	.	gene_id "ENSG00000103485.17"; transcript_id "ENST00000395384.8"; gene_type "protein_coding"; gene_status "KNOWN"; gene_name "QPRT"; transcript_type "protein_coding"; transcript_status "KNOWN"; transcript_name "QPRT-202"; exon_number "2"; exon_id "ENSE00002681391.1"; talon_gene "43494"; talon_transcript "152118"; talon_exon "708857"; ccdsid "CCDS10651.1"; exon_status "KNOWN"; level "2"; protein_id "ENSP00000378782.4"; source "HAVANA"; tag "CCDS";
chr16	HAVANA	exon	29696996	29697127	.	+	.	gene_id "ENSG00000103485.17"; transcript_id "ENST00000395384.8"; gene_type "protein_coding"; gene_status "KNOWN"; gene_name "QPRT"; transcript_type "protein_coding"; transcript_status "KNOWN"; transcript_name "QPRT-202"; exon_number "3"; exon_id "ENSE00003576001.1"; talon_gene "43494"; talon_transcript "152118"; talon_exon "708853"; ccdsid "CCDS10651.1"; exon_status "KNOWN"; level "1"; protein_id "ENSP00000378782.4"; source "HAVANA"; tag "exp_conf";
chr16	HAVANA	exon	29697199	29698699	.	+	.	gene_id "ENSG00000103485.17"; transcript_id "ENST00000395384.8"; gene_type "protein_coding"; gene_status "KNOWN"; gene_name "QPRT"; transcript_type "protein_coding"; transcript_status "KNOWN"; transcript_name "QPRT-202"; exon_number "4"; exon_id "ENSE00001298023.6"; talon_gene "43494"; talon_transcript "152118"; talon_exon "708859"; ccdsid "CCDS10651.1"; exon_status "KNOWN"; level "2"; protein_id "ENSP00000378782.4"; source "HAVANA"; tag "CCDS";
chr16	TALON	transcript	29694664	29697524	.	+	.	gene_id "ENSG00000103485.17"; transcript_id "ENCODEHT000315629"; gene_name "QPRT"; gene_status "KNOWN"; gene_type "protein_coding"; transcript_status "NOVEL"; transcript_name "ENCODEHT000315629"; talon_gene "43494"; talon_transcript "315629"; ISM-suffix_to_IDs "315502"; ISM-suffix_transcript "TRUE"; ISM_to_IDs "315502"; ISM_transcript "TRUE";
chr16	HAVANA	exon	29694664	29695199	.	+	.	gene_id "ENSG00000103485.17"; transcript_id "ENCODEHT000315629"; gene_type "protein_coding"; gene_status "KNOWN"; gene_name "QPRT"; transcript_status "NOVEL"; transcript_name "ENCODEHT000315629"; exon_number "1"; exon_id "ENSE00002681391.1"; talon_gene "43494"; talon_transcript "315629"; talon_exon "708857"; ccdsid "CCDS10651.1"; exon_status "KNOWN"; level "2"; protein_id "ENSP00000378782.4"; source "HAVANA"; tag "CCDS";
chr16	TALON	exon	29696993	29697127	.	+	.	gene_id "ENSG00000103485.17"; transcript_id "ENCODEHT000315629"; gene_type "protein_coding"; gene_status "KNOWN"; gene_name "QPRT"; transcript_status "NOVEL"; transcript_name "ENCODEHT000315629"; exon_number "2"; exon_id "1073034"; talon_gene "43494"; talon_transcript "315629"; talon_exon "1073034"; exon_status "NOVEL";
chr16	HAVANA	exon	29697199	29697524	.	+	.	gene_id "ENSG00000103485.17"; transcript_id "ENCODEHT000315629"; gene_type "protein_coding"; gene_status "KNOWN"; gene_name "QPRT"; transcript_status "NOVEL"; transcript_name "ENCODEHT000315629"; exon_number "3"; exon_id "ENSE00002606935.1"; talon_gene "43494"; talon_transcript "315629"; talon_exon "708863"; ccdsid "CCDS81965.1"; exon_status "KNOWN"; level "2"; protein_id "ENSP00000455183.1"; source "HAVANA"; tag "CCDS";
chr16	TALON	transcript	29694664	29697524	.	+	.	gene_id "ENSG00000103485.17"; transcript_id "ENCODEHT000315638"; gene_name "QPRT"; gene_status "KNOWN"; gene_type "protein_coding"; transcript_status "NOVEL"; transcript_name "ENCODEHT000315638"; talon_gene "43494"; talon_transcript "315638"; ISM-suffix_to_IDs "152118,315102,315107,315108,315361"; ISM-suffix_transcript "TRUE"; ISM_to_IDs "152118,315102,315107,315108,315361"; ISM_transcript "TRUE";
chr16	HAVANA	exon	29694664	29695199	.	+	.	gene_id "ENSG00000103485.17"; transcript_id "ENCODEHT000315638"; gene_type "protein_coding"; gene_status "KNOWN"; gene_name "QPRT"; transcript_status "NOVEL"; transcript_name "ENCODEHT000315638"; exon_number "1"; exon_id "ENSE00002681391.1"; talon_gene "43494"; talon_transcript "315638"; talon_exon "708857"; ccdsid "CCDS10651.1"; exon_status "KNOWN"; level "2"; protein_id "ENSP00000378782.4"; source "HAVANA"; tag "CCDS";
chr16	HAVANA	exon	29696996	29697127	.	+	.	gene_id "ENSG00000103485.17"; transcript_id "ENCODEHT000315638"; gene_type "protein_coding"; gene_status "KNOWN"; gene_name "QPRT"; transcript_status "NOVEL"; transcript_name "ENCODEHT000315638"; exon_number "2"; exon_id "ENSE00003576001.1"; talon_gene "43494"; talon_transcript "315638"; talon_exon "708853"; ccdsid "CCDS10651.1"; exon_status "KNOWN"; level "1"; protein_id "ENSP00000378782.4"; source "HAVANA"; tag "exp_conf";
chr16	HAVANA	exon	29697199	29697524	.	+	.	gene_id "ENSG00000103485.17"; transcript_id "ENCODEHT000315638"; gene_type "protein_coding"; gene_status "KNOWN"; gene_name "QPRT"; transcript_status "NOVEL"; transcript_name "ENCODEHT000315638"; exon_number "3"; exon_id "ENSE00002606935.1"; talon_gene "43494"; talon_transcript "315638"; talon_exon "708863"; ccdsid "CCDS81965.1"; exon_status "KNOWN"; level "2"; protein_id "ENSP00000455183.1"; source "HAVANA"; tag "CCDS";
chr16	HAVANA	transcript	29695797	29697995	.	+	.	gene_id "ENSG00000103485.17"; transcript_id "ENST00000564967.1"; gene_name "QPRT"; gene_status "KNOWN"; gene_type "protein_coding"; transcript_type "retained_intron"; transcript_status "KNOWN"; transcript_name "QPRT-204"; talon_gene "43494"; talon_transcript "152120"; havana_transcript "OTTHUMT00000433679.1"; level "2"; source "HAVANA"; transcript_support_level "NA";
chr16	HAVANA	exon	29695797	29697995	.	+	.	gene_id "ENSG00000103485.17"; transcript_id "ENST00000564967.1"; gene_type "protein_coding"; gene_status "KNOWN"; gene_name "QPRT"; transcript_type "retained_intron"; transcript_status "KNOWN"; transcript_name "QPRT-204"; exon_number "1"; exon_id "ENSE00002610520.1"; talon_gene "43494"; talon_transcript "152120"; talon_exon "708864"; exon_status "KNOWN"; level "2"; source "HAVANA";
chr16	HAVANA	gene	29790720	29805384	.	+	.	gene_id "ENSG00000079616.12"; gene_name "KIF22"; gene_status "KNOWN"; gene_type "protein_coding"; talon_gene "43499"; havana_gene "OTTHUMG00000097771.5"; level "1";
chr16	HAVANA	transcript	29790720	29805385	.	+	.	gene_id "ENSG00000079616.12"; transcript_id "ENST00000160827.8"; gene_name "KIF22"; gene_status "KNOWN"; gene_type "protein_coding"; transcript_type "protein_coding"; transcript_status "KNOWN"; transcript_name "KIF22-201"; talon_gene "43499"; talon_transcript "152126"; ccdsid "CCDS10653.1"; havana_transcript "OTTHUMT00000215012.2"; level "2"; protein_id "ENSP00000160827.4"; source "HAVANA"; tag "CCDS"; transcript_support_level "1";
chr16	HAVANA	exon	29790720	29790829	.	+	.	gene_id "ENSG00000079616.12"; transcript_id "ENST00000160827.8"; gene_type "protein_coding"; gene_status "KNOWN"; gene_name "KIF22"; transcript_type "protein_coding"; transcript_status "KNOWN"; transcript_name "KIF22-201"; exon_number "1"; exon_id "ENSE00001544520.3"; talon_gene "43499"; talon_transcript "152126"; talon_exon "708906"; ccdsid "CCDS10653.1"; exon_status "KNOWN"; level "2"; protein_id "ENSP00000160827.4"; source "HAVANA"; tag "CCDS";
chr16	HAVANA	exon	29796893	29797088	.	+	.	gene_id "ENSG00000079616.12"; transcript_id "ENST00000160827.8"; gene_type "protein_coding"; gene_status "KNOWN"; gene_name "KIF22"; transcript_type "protein_coding"; transcript_status "KNOWN"; transcript_name "KIF22-201"; exon_number "2"; exon_id "ENSE00003687289.1"; talon_gene "43499"; talon_transcript "152126"; talon_exon "708881"; ccdsid "CCDS58444.1"; exon_status "KNOWN"; level "2"; protein_id "ENSP00000454957.1"; source "HAVANA"; tag "CCDS";
chr16	HAVANA	exon	29798374	29798501	.	+	.	gene_id "ENSG00000079616.12"; transcript_id "ENST00000160827.8"; gene_type "protein_coding"; gene_status "KNOWN"; gene_name "KIF22"; transcript_type "protein_coding"; transcript_status "KNOWN"; transcript_name "KIF22-201"; exon_number "3"; exon_id "ENSE00003650217.1"; talon_gene "43499"; talon_transcript "152126"; talon_exon "708883"; ccdsid "CCDS58444.1"; exon_status "KNOWN"; level "2"; protein_id "ENSP00000454957.1"; source "HAVANA"; tag "CCDS";
chr16	HAVANA	exon	29798593	29798747	.	+	.	gene_id "ENSG00000079616.12"; transcript_id "ENST00000160827.8"; gene_type "protein_coding"; gene_status "KNOWN"; gene_name "KIF22"; transcript_type "protein_coding"; transcript_status "KNOWN"; transcript_name "KIF22-201"; exon_number "4"; exon_id "ENSE00003466414.1"; talon_gene "43499"; talon_transcript "152126"; talon_exon "708885"; ccdsid "CCDS58444.1"; exon_status "KNOWN"; level "2"; protein_id "ENSP00000454957.1"; source "HAVANA"; tag "CCDS";
chr16	HAVANA	exon	29798975	29799184	.	+	.	gene_id "ENSG00000079616.12"; transcript_id "ENST00000160827.8"; gene_type "protein_coding"; gene_status "KNOWN"; gene_name "KIF22"; transcript_type "protein_coding"; transcript_status "KNOWN"; transcript_name "KIF22-201"; exon_number "5"; exon_id "ENSE00003786587.1"; talon_gene "43499"; talon_transcript "152126"; talon_exon "708887"; ccdsid "CCDS58444.1"; exon_status "KNOWN"; level "2"; protein_id "ENSP00000454957.1"; source "HAVANA"; tag "CCDS";
chr16	HAVANA	exon	29799264	29799494	.	+	.	gene_id "ENSG00000079616.12"; transcript_id "ENST00000160827.8"; gene_type "protein_coding"; gene_status "KNOWN"; gene_name "KIF22"; transcript_type "protein_coding"; transcript_status "KNOWN"; transcript_name "KIF22-201"; exon_number "6"; exon_id "ENSE00003634076.1"; talon_gene "43499"; talon_transcript "152126"; talon_exon "708889"; ccdsid "CCDS58444.1"; exon_status "KNOWN"; level "2"; protein_id "ENSP00000454957.1"; source "HAVANA"; tag "CCDS";
chr16	HAVANA	exon	29799628	29799781	.	+	.	gene_id "ENSG00000079616.12"; transcript_id "ENST00000160827.8"; gene_type "protein_coding"; gene_status "KNOWN"; gene_name "KIF22"; transcript_type "protein_coding"; transcript_status "KNOWN"; transcript_name "KIF22-201"; exon_number "7"; exon_id "ENSE00003463035.1"; talon_gene "43499"; talon_transcript "152126"; talon_exon "708891"; ccdsid "CCDS58444.1"; exon_status "KNOWN"; level "2"; protein_id "ENSP00000454957.1"; source "HAVANA"; tag "CCDS";
chr16	HAVANA	exon	29799913	29800048	.	+	.	gene_id "ENSG00000079616.12"; transcript_id "ENST00000160827.8"; gene_type "protein_coding"; gene_status "KNOWN"; gene_name "KIF22"; transcript_type "protein_coding"; transcript_status "KNOWN"; transcript_name "KIF22-201"; exon_number "8"; exon_id "ENSE00003686677.1"; talon_gene "43499"; talon_transcript "152126"; talon_exon "708893"; ccdsid "CCDS58444.1"; exon_status "KNOWN"; level "2"; protein_id "ENSP00000454957.1"; source "HAVANA"; tag "CCDS";
chr16	HAVANA	exon	29802769	29802937	.	+	.	gene_id "ENSG00000079616.12"; transcript_id "ENST00000160827.8"; gene_type "protein_coding"; gene_status "KNOWN"; gene_name "KIF22"; transcript_type "protein_coding"; transcript_status "KNOWN"; transcript_name "KIF22-201"; exon_number "9"; exon_id "ENSE00003543999.1"; talon_gene "43499"; talon_transcript "152126"; talon_exon "708895"; ccdsid "CCDS58444.1"; exon_status "KNOWN"; level "2"; protein_id "ENSP00000454957.1"; source "HAVANA"; tag "CCDS";
chr16	HAVANA	exon	29803449	29803608	.	+	.	gene_id "ENSG00000079616.12"; transcript_id "ENST00000160827.8"; gene_type "protein_coding"; gene_status "KNOWN"; gene_name "KIF22"; transcript_type "protein_coding"; transcript_status "KNOWN"; transcript_name "KIF22-201"; exon_number "10"; exon_id "ENSE00003604044.1"; talon_gene "43499"; talon_transcript "152126"; talon_exon "708897"; ccdsid "CCDS58444.1"; exon_status "KNOWN"; level "2"; protein_id "ENSP00000454957.1"; source "HAVANA"; tag "CCDS";
chr16	HAVANA	exon	29803998	29804065	.	+	.	gene_id "ENSG00000079616.12"; transcript_id "ENST00000160827.8"; gene_type "protein_coding"; gene_status "KNOWN"; gene_name "KIF22"; transcript_type "protein_coding"; transcript_status "KNOWN"; transcript_name "KIF22-201"; exon_number "11"; exon_id "ENSE00001643614.1"; talon_gene "43499"; talon_transcript "152126"; talon_exon "708899"; ccdsid "CCDS58444.1"; exon_status "KNOWN"; level "2"; protein_id "ENSP00000454957.1"; source "HAVANA"; tag "CCDS";
chr16	HAVANA	exon	29804814	29805026	.	+	.	gene_id "ENSG00000079616.12"; transcript_id "ENST00000160827.8"; gene_type "protein_coding"; gene_status "KNOWN"; gene_name "KIF22"; transcript_type "protein_coding"; transcript_status "KNOWN"; transcript_name "KIF22-201"; exon_number "12"; exon_id "ENSE00000868486.1"; talon_gene "43499"; talon_transcript "152126"; talon_exon "708901"; ccdsid "CCDS58444.1"; exon_status "KNOWN"; level "2"; protein_id "ENSP00000454957.1"; source "HAVANA"; tag "CCDS";
chr16	HAVANA	exon	29805115	29805174	.	+	.	gene_id "ENSG00000079616.12"; transcript_id "ENST00000160827.8"; gene_type "protein_coding"; gene_status "KNOWN"; gene_name "KIF22"; transcript_type "protein_coding"; transcript_status "KNOWN"; transcript_name "KIF22-201"; exon_number "13"; exon_id "ENSE00003566442.1"; talon_gene "43499"; talon_transcript "152126"; talon_exon "708903"; ccdsid "CCDS58444.1"; exon_status "KNOWN"; level "2"; protein_id "ENSP00000454957.1"; source "HAVANA"; tag "CCDS";
chr16	HAVANA	exon	29805263	29805385	.	+	.	gene_id "ENSG00000079616.12"; transcript_id "ENST00000160827.8"; gene_type "protein_coding"; gene_status "KNOWN"; gene_name "KIF22"; transcript_type "protein_coding"; transcript_status "KNOWN"; transcript_name "KIF22-201"; exon_number "14"; exon_id "ENSE00001318180.4"; talon_gene "43499"; talon_transcript "152126"; talon_exon "708908"; ccdsid "CCDS10653.1"; exon_status "KNOWN"; level "2"; protein_id "ENSP00000160827.4"; source "HAVANA"; tag "CCDS";
chr16	TALON	transcript	29796886	29805384	.	+	.	gene_id "ENSG00000079616.12"; transcript_id "ENCODEHT000316663"; gene_name "KIF22"; gene_status "KNOWN"; gene_type "protein_coding"; transcript_status "NOVEL"; transcript_name "ENCODEHT000316663"; talon_gene "43499"; talon_transcript "316663"; ISM-suffix_to_IDs "152125,152126,152129,315929,316233"; ISM-suffix_transcript "TRUE"; ISM_to_IDs "152125,152126,152129,315929,316233"; ISM_transcript "TRUE";
chr16	HAVANA	exon	29796886	29797088	.	+	.	gene_id "ENSG00000079616.12"; transcript_id "ENCODEHT000316663"; gene_type "protein_coding"; gene_status "KNOWN"; gene_name "KIF22"; transcript_status "NOVEL"; transcript_name "ENCODEHT000316663"; exon_number "1"; exon_id "ENSE00002643976.1"; talon_gene "43499"; talon_transcript "316663"; talon_exon "708919"; exon_status "KNOWN"; level "2"; protein_id "ENSP00000456165.2"; source "HAVANA"; tag "basic";
chr16	HAVANA	exon	29798374	29798501	.	+	.	gene_id "ENSG00000079616.12"; transcript_id "ENCODEHT000316663"; gene_type "protein_coding"; gene_status "KNOWN"; gene_name "KIF22"; transcript_status "NOVEL"; transcript_name "ENCODEHT000316663"; exon_number "2"; exon_id "ENSE00003650217.1"; talon_gene "43499"; talon_transcript "316663"; talon_exon "708883"; ccdsid "CCDS58444.1"; exon_status "KNOWN"; level "2"; protein_id "ENSP00000454957.1"; source "HAVANA"; tag "CCDS";
chr16	HAVANA	exon	29798593	29798747	.	+	.	gene_id "ENSG00000079616.12"; transcript_id "ENCODEHT000316663"; gene_type "protein_coding"; gene_status "KNOWN"; gene_name "KIF22"; transcript_status "NOVEL"; transcript_name "ENCODEHT000316663"; exon_number "3"; exon_id "ENSE00003466414.1"; talon_gene "43499"; talon_transcript "316663"; talon_exon "708885"; ccdsid "CCDS58444.1"; exon_status "KNOWN"; level "2"; protein_id "ENSP00000454957.1"; source "HAVANA"; tag "CCDS";
chr16	HAVANA	exon	29798975	29799184	.	+	.	gene_id "ENSG00000079616.12"; transcript_id "ENCODEHT000316663"; gene_type "protein_coding"; gene_status "KNOWN"; gene_name "KIF22"; transcript_status "NOVEL"; transcript_name "ENCODEHT000316663"; exon_number "4"; exon_id "ENSE00003786587.1"; talon_gene "43499"; talon_transcript "316663"; talon_exon "708887"; ccdsid "CCDS58444.1"; exon_status "KNOWN"; level "2"; protein_id "ENSP00000454957.1"; source "HAVANA"; tag "CCDS";
chr16	HAVANA	exon	29799264	29799494	.	+	.	gene_id "ENSG00000079616.12"; transcript_id "ENCODEHT000316663"; gene_type "protein_coding"; gene_status "KNOWN"; gene_name "KIF22"; transcript_status "NOVEL"; transcript_name "ENCODEHT000316663"; exon_number "5"; exon_id "ENSE00003634076.1"; talon_gene "43499"; talon_transcript "316663"; talon_exon "708889"; ccdsid "CCDS58444.1"; exon_status "KNOWN"; level "2"; protein_id "ENSP00000454957.1"; source "HAVANA"; tag "CCDS";
chr16	HAVANA	exon	29799628	29799781	.	+	.	gene_id "ENSG00000079616.12"; transcript_id "ENCODEHT000316663"; gene_type "protein_coding"; gene_status "KNOWN"; gene_name "KIF22"; transcript_status "NOVEL"; transcript_name "ENCODEHT000316663"; exon_number "6"; exon_id "ENSE00003463035.1"; talon_gene "43499"; talon_transcript "316663"; talon_exon "708891"; ccdsid "CCDS58444.1"; exon_status "KNOWN"; level "2"; protein_id "ENSP00000454957.1"; source "HAVANA"; tag "CCDS";
chr16	HAVANA	exon	29799913	29800048	.	+	.	gene_id "ENSG00000079616.12"; transcript_id "ENCODEHT000316663"; gene_type "protein_coding"; gene_status "KNOWN"; gene_name "KIF22"; transcript_status "NOVEL"; transcript_name "ENCODEHT000316663"; exon_number "7"; exon_id "ENSE00003686677.1"; talon_gene "43499"; talon_transcript "316663"; talon_exon "708893"; ccdsid "CCDS58444.1"; exon_status "KNOWN"; level "2"; protein_id "ENSP00000454957.1"; source "HAVANA"; tag "CCDS";
chr16	HAVANA	exon	29802769	29802937	.	+	.	gene_id "ENSG00000079616.12"; transcript_id "ENCODEHT000316663"; gene_type "protein_coding"; gene_status "KNOWN"; gene_name "KIF22"; transcript_status "NOVEL"; transcript_name "ENCODEHT000316663"; exon_number "8"; exon_id "ENSE00003543999.1"; talon_gene "43499"; talon_transcript "316663"; talon_exon "708895"; ccdsid "CCDS58444.1"; exon_status "KNOWN"; level "2"; protein_id "ENSP00000454957.1"; source "HAVANA"; tag "CCDS";
chr16	HAVANA	exon	29803449	29803608	.	+	.	gene_id "ENSG00000079616.12"; transcript_id "ENCODEHT000316663"; gene_type "protein_coding"; gene_status "KNOWN"; gene_name "KIF22"; transcript_status "NOVEL"; transcript_name "ENCODEHT000316663"; exon_number "9"; exon_id "ENSE00003604044.1"; talon_gene "43499"; talon_transcript "316663"; talon_exon "708897"; ccdsid "CCDS58444.1"; exon_status "KNOWN"; level "2"; protein_id "ENSP00000454957.1"; source "HAVANA"; tag "CCDS";
chr16	HAVANA	exon	29803998	29804065	.	+	.	gene_id "ENSG00000079616.12"; transcript_id "ENCODEHT000316663"; gene_type "protein_coding"; gene_status "KNOWN"; gene_name "KIF22"; transcript_status "NOVEL"; transcript_name "ENCODEHT000316663"; exon_number "10"; exon_id "ENSE00001643614.1"; talon_gene "43499"; talon_transcript "316663"; talon_exon "708899"; ccdsid "CCDS58444.1"; exon_status "KNOWN"; level "2"; protein_id "ENSP00000454957.1"; source "HAVANA"; tag "CCDS";
chr16	HAVANA	exon	29804814	29805026	.	+	.	gene_id "ENSG00000079616.12"; transcript_id "ENCODEHT000316663"; gene_type "protein_coding"; gene_status "KNOWN"; gene_name "KIF22"; transcript_status "NOVEL"; transcript_name "ENCODEHT000316663"; exon_number "11"; exon_id "ENSE00000868486.1"; talon_gene "43499"; talon_transcript "316663"; talon_exon "708901"; ccdsid "CCDS58444.1"; exon_status "KNOWN"; level "2"; protein_id "ENSP00000454957.1"; source "HAVANA"; tag "CCDS";
chr16	HAVANA	exon	29805115	29805174	.	+	.	gene_id "ENSG00000079616.12"; transcript_id "ENCODEHT000316663"; gene_type "protein_coding"; gene_status "KNOWN"; gene_name "KIF22"; transcript_status "NOVEL"; transcript_name "ENCODEHT000316663"; exon_number "12"; exon_id "ENSE00003566442.1"; talon_gene "43499"; talon_transcript "316663"; talon_exon "708903"; ccdsid "CCDS58444.1"; exon_status "KNOWN"; level "2"; protein_id "ENSP00000454957.1"; source "HAVANA"; tag "CCDS";
chr16	HAVANA	exon	29805263	29805384	.	+	.	gene_id "ENSG00000079616.12"; transcript_id "ENCODEHT000316663"; gene_type "protein_coding"; gene_status "KNOWN"; gene_name "KIF22"; transcript_status "NOVEL"; transcript_name "ENCODEHT000316663"; exon_number "13"; exon_id "ENSE00002227121.1"; talon_gene "43499"; talon_transcript "316663"; talon_exon "708905"; ccdsid "CCDS58444.1"; exon_status "KNOWN"; level "2"; protein_id "ENSP00000454957.1"; source "HAVANA"; tag "CCDS";
chr16	TALON	transcript	29801143	29805384	.	+	.	gene_id "ENSG00000079616.12"; transcript_id "ENCODEHT000316823"; gene_name "KIF22"; gene_status "KNOWN"; gene_type "protein_coding"; transcript_status "NOVEL"; transcript_name "ENCODEHT000316823"; talon_gene "43499"; talon_transcript "316823"; ISM-suffix_to_IDs "152125,152126,152129,315798,315929,316080,316130,316233,316246,316318,316333,316372,316382,316393,316505,316510,316513,316548,316609,316663,316698,316716,316731,316747,316752,316764,316770,316804"; ISM-suffix_transcript "TRUE"; ISM_to_IDs "152125,152126,152129,315798,315929,316080,316130,316233,316246,316318,316333,316372,316382,316393,316505,316510,316513,316548,316609,316663,316698,316716,316731,316747,316752,316764,316770,316804"; ISM_transcript "TRUE";
chr16	TALON	exon	29801143	29802937	.	+	.	gene_id "ENSG00000079616.12"; transcript_id "ENCODEHT000316823"; gene_type "protein_coding"; gene_status "KNOWN"; gene_name "KIF22"; transcript_status "NOVEL"; transcript_name "ENCODEHT000316823"; exon_number "1"; exon_id "1074567"; talon_gene "43499"; talon_transcript "316823"; talon_exon "1074567"; exon_status "NOVEL";
chr16	HAVANA	exon	29803449	29803608	.	+	.	gene_id "ENSG00000079616.12"; transcript_id "ENCODEHT000316823"; gene_type "protein_coding"; gene_status "KNOWN"; gene_name "KIF22"; transcript_status "NOVEL"; transcript_name "ENCODEHT000316823"; exon_number "2"; exon_id "ENSE00003604044.1"; talon_gene "43499"; talon_transcript "316823"; talon_exon "708897"; ccdsid "CCDS58444.1"; exon_status "KNOWN"; level "2"; protein_id "ENSP00000454957.1"; source "HAVANA"; tag "CCDS";
chr16	HAVANA	exon	29803998	29804065	.	+	.	gene_id "ENSG00000079616.12"; transcript_id "ENCODEHT000316823"; gene_type "protein_coding"; gene_status "KNOWN"; gene_name "KIF22"; transcript_status "NOVEL"; transcript_name "ENCODEHT000316823"; exon_number "3"; exon_id "ENSE00001643614.1"; talon_gene "43499"; talon_transcript "316823"; talon_exon "708899"; ccdsid "CCDS58444.1"; exon_status "KNOWN"; level "2"; protein_id "ENSP00000454957.1"; source "HAVANA"; tag "CCDS";
chr16	HAVANA	exon	29804814	29805026	.	+	.	gene_id "ENSG00000079616.12"; transcript_id "ENCODEHT000316823"; gene_type "protein_coding"; gene_status "KNOWN"; gene_name "KIF22"; transcript_status "NOVEL"; transcript_name "ENCODEHT000316823"; exon_number "4"; exon_id "ENSE00000868486.1"; talon_gene "43499"; talon_transcript "316823"; talon_exon "708901"; ccdsid "CCDS58444.1"; exon_status "KNOWN"; level "2"; protein_id "ENSP00000454957.1"; source "HAVANA"; tag "CCDS";
chr16	HAVANA	exon	29805115	29805174	.	+	.	gene_id "ENSG00000079616.12"; transcript_id "ENCODEHT000316823"; gene_type "protein_coding"; gene_status "KNOWN"; gene_name "KIF22"; transcript_status "NOVEL"; transcript_name "ENCODEHT000316823"; exon_number "5"; exon_id "ENSE00003566442.1"; talon_gene "43499"; talon_transcript "316823"; talon_exon "708903"; ccdsid "CCDS58444.1"; exon_status "KNOWN"; level "2"; protein_id "ENSP00000454957.1"; source "HAVANA"; tag "CCDS";
chr16	HAVANA	exon	29805263	29805384	.	+	.	gene_id "ENSG00000079616.12"; transcript_id "ENCODEHT000316823"; gene_type "protein_coding"; gene_status "KNOWN"; gene_name "KIF22"; transcript_status "NOVEL"; transcript_name "ENCODEHT000316823"; exon_number "6"; exon_id "ENSE00002227121.1"; talon_gene "43499"; talon_transcript "316823"; talon_exon "708905"; ccdsid "CCDS58444.1"; exon_status "KNOWN"; level "2"; protein_id "ENSP00000454957.1"; source "HAVANA"; tag "CCDS";
chr16	TALON	transcript	29804107	29805384	.	+	.	gene_id "ENSG00000079616.12"; transcript_id "ENCODEHT000316898"; gene_name "KIF22"; gene_status "KNOWN"; gene_type "protein_coding"; transcript_status "NOVEL"; transcript_name "ENCODEHT000316898"; talon_gene "43499"; talon_transcript "316898"; ISM-suffix_to_IDs "152125,152126,152129,152130,152134,315798,315916,315929,315990,316080,316099,316130,316142,316222,316233,316239,316246,316318,316333,316339,316343,316358,316366,316372,316382,316393,316401,316403,316505,316510,316513,316548,316609,316663,316680,316698,316716,316731,316740,316747,316752,316764,316770,316804,316813,316816,316823,316832,316851,316865,316875,316882"; ISM-suffix_transcript "TRUE"; ISM_to_IDs "152125,152126,152129,152130,152134,315798,315916,315929,315990,316080,316099,316130,316142,316222,316233,316239,316246,316318,316333,316339,316343,316358,316366,316372,316382,316393,316401,316403,316505,316510,316513,316548,316609,316663,316680,316698,316716,316731,316740,316747,316752,316764,316770,316804,316813,316816,316823,316832,316851,316865,316875,316882"; ISM_transcript "TRUE";
chr16	TALON	exon	29804107	29805026	.	+	.	gene_id "ENSG00000079616.12"; transcript_id "ENCODEHT000316898"; gene_type "protein_coding"; gene_status "KNOWN"; gene_name "KIF22"; transcript_status "NOVEL"; transcript_name "ENCODEHT000316898"; exon_number "1"; exon_id "1074667"; talon_gene "43499"; talon_transcript "316898"; talon_exon "1074667"; exon_status "NOVEL";
chr16	HAVANA	exon	29805115	29805174	.	+	.	gene_id "ENSG00000079616.12"; transcript_id "ENCODEHT000316898"; gene_type "protein_coding"; gene_status "KNOWN"; gene_name "KIF22"; transcript_status "NOVEL"; transcript_name "ENCODEHT000316898"; exon_number "2"; exon_id "ENSE00003566442.1"; talon_gene "43499"; talon_transcript "316898"; talon_exon "708903"; ccdsid "CCDS58444.1"; exon_status "KNOWN"; level "2"; protein_id "ENSP00000454957.1"; source "HAVANA"; tag "CCDS";
chr16	HAVANA	exon	29805263	29805384	.	+	.	gene_id "ENSG00000079616.12"; transcript_id "ENCODEHT000316898"; gene_type "protein_coding"; gene_status "KNOWN"; gene_name "KIF22"; transcript_status "NOVEL"; transcript_name "ENCODEHT000316898"; exon_number "3"; exon_id "ENSE00002227121.1"; talon_gene "43499"; talon_transcript "316898"; talon_exon "708905"; ccdsid "CCDS58444.1"; exon_status "KNOWN"; level "2"; protein_id "ENSP00000454957.1"; source "HAVANA"; tag "CCDS";
chr16	HAVANA	gene	29804430	29804990	.	-	.	gene_id "ENSG00000275857.1"; gene_name "AC009133.4"; gene_status "KNOWN"; gene_type "antisense"; talon_gene "43500"; havana_gene "OTTHUMG00000177646.2"; level "2";
chr16	HAVANA	transcript	29804430	29804990	.	-	.	gene_id "ENSG00000275857.1"; transcript_id "ENST00000619159.1"; gene_name "AC009133.4"; gene_status "KNOWN"; gene_type "antisense"; transcript_type "antisense"; transcript_status "KNOWN"; transcript_name "AC009133.4-201"; talon_gene "43500"; talon_transcript "152135"; havana_transcript "OTTHUMT00000473914.1"; level "2"; source "HAVANA"; tag "basic"; transcript_support_level "NA";
chr16	HAVANA	exon	29804430	29804990	.	-	.	gene_id "ENSG00000275857.1"; transcript_id "ENST00000619159.1"; gene_type "antisense"; gene_status "KNOWN"; gene_name "AC009133.4"; transcript_type "antisense"; transcript_status "KNOWN"; transcript_name "AC009133.4-201"; exon_number "1"; exon_id "ENSE00003751490.1"; talon_gene "43500"; talon_transcript "152135"; talon_exon "708936"; exon_status "KNOWN"; level "2"; source "HAVANA"; tag "basic";
chr16	HAVANA	gene	29806106	29811134	.	+	.	gene_id "ENSG00000103495.13"; gene_name "MAZ"; gene_status "KNOWN"; gene_type "protein_coding"; talon_gene "43501"; havana_gene "OTTHUMG00000190393.2"; level "2"; tag "overlapping_locus";
chr16	HAVANA	transcript	29806106	29811160	.	+	.	gene_id "ENSG00000103495.13"; transcript_id "ENST00000545521.5"; gene_name "MAZ"; gene_status "KNOWN"; gene_type "protein_coding"; transcript_type "protein_coding"; transcript_status "KNOWN"; transcript_name "MAZ-203"; talon_gene "43501"; talon_transcript "152136"; ccdsid "CCDS61902.1"; havana_transcript "OTTHUMT00000435534.1"; level "2"; protein_id "ENSP00000443956.1"; source "HAVANA"; tag "CCDS"; transcript_support_level "1";
chr16	HAVANA	exon	29806106	29806180	.	+	.	gene_id "ENSG00000103495.13"; transcript_id "ENST00000545521.5"; gene_type "protein_coding"; gene_status "KNOWN"; gene_name "MAZ"; transcript_type "protein_coding"; transcript_status "KNOWN"; transcript_name "MAZ-203"; exon_number "1"; exon_id "ENSE00002261129.1"; talon_gene "43501"; talon_transcript "152136"; talon_exon "708937"; ccdsid "CCDS61902.1"; exon_status "KNOWN"; level "2"; protein_id "ENSP00000443956.1"; source "HAVANA"; tag "CCDS";
chr16	HAVANA	exon	29806807	29806893	.	+	.	gene_id "ENSG00000103495.13"; transcript_id "ENST00000545521.5"; gene_type "protein_coding"; gene_status "KNOWN"; gene_name "MAZ"; transcript_type "protein_coding"; transcript_status "KNOWN"; transcript_name "MAZ-203"; exon_number "2"; exon_id "ENSE00002306658.1"; talon_gene "43501"; talon_transcript "152136"; talon_exon "708939"; ccdsid "CCDS61902.1"; exon_status "KNOWN"; level "2"; protein_id "ENSP00000443956.1"; source "HAVANA"; tag "CCDS";
chr16	HAVANA	exon	29806978	29807828	.	+	.	gene_id "ENSG00000103495.13"; transcript_id "ENST00000545521.5"; gene_type "protein_coding"; gene_status "KNOWN"; gene_name "MAZ"; transcript_type "protein_coding"; transcript_status "KNOWN"; transcript_name "MAZ-203"; exon_number "3"; exon_id "ENSE00001300091.1"; talon_gene "43501"; talon_transcript "152136"; talon_exon "708941"; ccdsid "CCDS61902.1"; exon_status "KNOWN"; level "2"; protein_id "ENSP00000443956.1"; source "HAVANA"; tag "CCDS";
chr16	ENSEMBL	exon	29808230	29808293	.	+	.	gene_id "ENSG00000103495.13"; transcript_id "ENST00000545521.5"; gene_type "protein_coding"; gene_status "KNOWN"; gene_name "MAZ"; transcript_type "protein_coding"; transcript_status "KNOWN"; transcript_name "MAZ-203"; exon_number "4"; exon_id "ENSE00003593694.1"; talon_gene "43501"; talon_transcript "152136"; talon_exon "708943"; ccdsid "CCDS61902.1"; exon_status "KNOWN"; level "3"; protein_id "ENSP00000480440.1"; source "ENSEMBL"; tag "basic";
chr16	ENSEMBL	exon	29808570	29808741	.	+	.	gene_id "ENSG00000103495.13"; transcript_id "ENST00000545521.5"; gene_type "protein_coding"; gene_status "KNOWN"; gene_name "MAZ"; transcript_type "protein_coding"; transcript_status "KNOWN"; transcript_name "MAZ-203"; exon_number "5"; exon_id "ENSE00003602192.1"; talon_gene "43501"; talon_transcript "152136"; talon_exon "708945"; ccdsid "CCDS61902.1"; exon_status "KNOWN"; level "3"; protein_id "ENSP00000480440.1"; source "ENSEMBL"; tag "basic";
chr16	HAVANA	exon	29810077	29811160	.	+	.	gene_id "ENSG00000103495.13"; transcript_id "ENST00000545521.5"; gene_type "protein_coding"; gene_status "KNOWN"; gene_name "MAZ"; transcript_type "protein_coding"; transcript_status "KNOWN"; transcript_name "MAZ-203"; exon_number "6"; exon_id "ENSE00002256435.1"; talon_gene "43501"; talon_transcript "152136"; talon_exon "708947"; ccdsid "CCDS61902.1"; exon_status "KNOWN"; level "2"; protein_id "ENSP00000443956.1"; source "HAVANA"; tag "CCDS";
chr16	TALON	transcript	29806106	29811158	.	+	.	gene_id "ENSG00000103495.13"; transcript_id "ENCODEHT000316980"; gene_name "MAZ"; gene_status "KNOWN"; gene_type "protein_coding"; transcript_status "NOVEL"; transcript_name "ENCODEHT000316980"; talon_gene "43501"; talon_transcript "316980"; ISM-suffix_to_IDs "316958"; ISM-suffix_transcript "TRUE"; ISM_to_IDs "316958"; ISM_transcript "TRUE";
chr16	TALON	exon	29806106	29806893	.	+	.	gene_id "ENSG00000103495.13"; transcript_id "ENCODEHT000316980"; gene_type "protein_coding"; gene_status "KNOWN"; gene_name "MAZ"; transcript_status "NOVEL"; transcript_name "ENCODEHT000316980"; exon_number "1"; exon_id "1074758"; talon_gene "43501"; talon_transcript "316980"; talon_exon "1074758"; exon_status "NOVEL";
chr16	HAVANA	exon	29806978	29807828	.	+	.	gene_id "ENSG00000103495.13"; transcript_id "ENCODEHT000316980"; gene_type "protein_coding"; gene_status "KNOWN"; gene_name "MAZ"; transcript_status "NOVEL"; transcript_name "ENCODEHT000316980"; exon_number "2"; exon_id "ENSE00001300091.1"; talon_gene "43501"; talon_transcript "316980"; talon_exon "708941"; ccdsid "CCDS61902.1"; exon_status "KNOWN"; level "2"; protein_id "ENSP00000443956.1"; source "HAVANA"; tag "CCDS";
chr16	ENSEMBL	exon	29808230	29808293	.	+	.	gene_id "ENSG00000103495.13"; transcript_id "ENCODEHT000316980"; gene_type "protein_coding"; gene_status "KNOWN"; gene_name "MAZ"; transcript_status "NOVEL"; transcript_name "ENCODEHT000316980"; exon_number "3"; exon_id "ENSE00003593694.1"; talon_gene "43501"; talon_transcript "316980"; talon_exon "708943"; ccdsid "CCDS61902.1"; exon_status "KNOWN"; level "3"; protein_id "ENSP00000480440.1"; source "ENSEMBL"; tag "basic";
chr16	ENSEMBL	exon	29808570	29808741	.	+	.	gene_id "ENSG00000103495.13"; transcript_id "ENCODEHT000316980"; gene_type "protein_coding"; gene_status "KNOWN"; gene_name "MAZ"; transcript_status "NOVEL"; transcript_name "ENCODEHT000316980"; exon_number "4"; exon_id "ENSE00003602192.1"; talon_gene "43501"; talon_transcript "316980"; talon_exon "708945"; ccdsid "CCDS61902.1"; exon_status "KNOWN"; level "3"; protein_id "ENSP00000480440.1"; source "ENSEMBL"; tag "basic";
chr16	HAVANA	exon	29809540	29809771	.	+	.	gene_id "ENSG00000103495.13"; transcript_id "ENCODEHT000316980"; gene_type "protein_coding"; gene_status "KNOWN"; gene_name "MAZ"; transcript_status "NOVEL"; transcript_name "ENCODEHT000316980"; exon_number "5"; exon_id "ENSE00002603757.1"; talon_gene "43501"; talon_transcript "316980"; talon_exon "708989"; exon_status "KNOWN"; level "2"; protein_id "ENSP00000458201.1"; source "HAVANA"; tag "basic";
chr16	TALON	exon	29810077	29811158	.	+	.	gene_id "ENSG00000103495.13"; transcript_id "ENCODEHT000316980"; gene_type "protein_coding"; gene_status "KNOWN"; gene_name "MAZ"; transcript_status "NOVEL"; transcript_name "ENCODEHT000316980"; exon_number "6"; exon_id "1074762"; talon_gene "43501"; talon_transcript "316980"; talon_exon "1074762"; exon_status "NOVEL";
chr16	HAVANA	transcript	29806537	29811164	.	+	.	gene_id "ENSG00000103495.13"; transcript_id "ENST00000322945.10"; gene_name "MAZ"; gene_status "KNOWN"; gene_type "protein_coding"; transcript_type "protein_coding"; transcript_status "KNOWN"; transcript_name "MAZ-202"; talon_gene "43501"; talon_transcript "152137"; ccdsid "CCDS42143.1"; havana_transcript "OTTHUMT00000435536.1"; level "2"; protein_id "ENSP00000313362.6"; source "HAVANA"; tag "CCDS"; transcript_support_level "1";
chr16	HAVANA	exon	29806537	29806893	.	+	.	gene_id "ENSG00000103495.13"; transcript_id "ENST00000322945.10"; gene_type "protein_coding"; gene_status "KNOWN"; gene_name "MAZ"; transcript_type "protein_coding"; transcript_status "KNOWN"; transcript_name "MAZ-202"; exon_number "1"; exon_id "ENSE00001308056.6"; talon_gene "43501"; talon_transcript "152137"; talon_exon "708948"; ccdsid "CCDS42143.1"; exon_status "KNOWN"; level "2"; protein_id "ENSP00000313362.6"; source "HAVANA"; tag "CCDS";
chr16	HAVANA	exon	29806978	29807828	.	+	.	gene_id "ENSG00000103495.13"; transcript_id "ENST00000322945.10"; gene_type "protein_coding"; gene_status "KNOWN"; gene_name "MAZ"; transcript_type "protein_coding"; transcript_status "KNOWN"; transcript_name "MAZ-202"; exon_number "2"; exon_id "ENSE00001300091.1"; talon_gene "43501"; talon_transcript "152137"; talon_exon "708941"; ccdsid "CCDS61902.1"; exon_status "KNOWN"; level "2"; protein_id "ENSP00000443956.1"; source "HAVANA"; tag "CCDS";
chr16	ENSEMBL	exon	29808230	29808293	.	+	.	gene_id "ENSG00000103495.13"; transcript_id "ENST00000322945.10"; gene_type "protein_coding"; gene_status "KNOWN"; gene_name "MAZ"; transcript_type "protein_coding"; transcript_status "KNOWN"; transcript_name "MAZ-202"; exon_number "3"; exon_id "ENSE00003593694.1"; talon_gene "43501"; talon_transcript "152137"; talon_exon "708943"; ccdsid "CCDS61902.1"; exon_status "KNOWN"; level "3"; protein_id "ENSP00000480440.1"; source "ENSEMBL"; tag "basic";
chr16	ENSEMBL	exon	29808570	29808741	.	+	.	gene_id "ENSG00000103495.13"; transcript_id "ENST00000322945.10"; gene_type "protein_coding"; gene_status "KNOWN"; gene_name "MAZ"; transcript_type "protein_coding"; transcript_status "KNOWN"; transcript_name "MAZ-202"; exon_number "4"; exon_id "ENSE00003602192.1"; talon_gene "43501"; talon_transcript "152137"; talon_exon "708945"; ccdsid "CCDS61902.1"; exon_status "KNOWN"; level "3"; protein_id "ENSP00000480440.1"; source "ENSEMBL"; tag "basic";
chr16	HAVANA	exon	29810077	29811164	.	+	.	gene_id "ENSG00000103495.13"; transcript_id "ENST00000322945.10"; gene_type "protein_coding"; gene_status "KNOWN"; gene_name "MAZ"; transcript_type "protein_coding"; transcript_status "KNOWN"; transcript_name "MAZ-202"; exon_number "5"; exon_id "ENSE00003678901.1"; talon_gene "43501"; talon_transcript "152137"; talon_exon "708949"; ccdsid "CCDS42143.1"; exon_status "KNOWN"; level "2"; protein_id "ENSP00000313362.6"; source "HAVANA"; tag "CCDS";
chr16	TALON	transcript	29806537	29807374	.	+	.	gene_id "ENSG00000103495.13"; transcript_id "ENCODEHT000316995"; gene_name "MAZ"; gene_status "KNOWN"; gene_type "protein_coding"; transcript_status "NOVEL"; transcript_name "ENCODEHT000316995"; talon_gene "43501"; talon_transcript "316995"; ISM-prefix_to_IDs "152137,152139,152140,152141,316977,316980,316990"; ISM-prefix_transcript "TRUE"; ISM-suffix_to_IDs "316957,316970"; ISM-suffix_transcript "TRUE"; ISM_to_IDs "152136,152137,152139,152140,152141,316957,316958,316970,316973,316977,316980,316990"; ISM_transcript "TRUE";
chr16	HAVANA	exon	29806537	29806893	.	+	.	gene_id "ENSG00000103495.13"; transcript_id "ENCODEHT000316995"; gene_type "protein_coding"; gene_status "KNOWN"; gene_name "MAZ"; transcript_status "NOVEL"; transcript_name "ENCODEHT000316995"; exon_number "1"; exon_id "ENSE00001308056.6"; talon_gene "43501"; talon_transcript "316995"; talon_exon "708948"; ccdsid "CCDS42143.1"; exon_status "KNOWN"; level "2"; protein_id "ENSP00000313362.6"; source "HAVANA"; tag "CCDS";
chr16	TALON	exon	29806978	29807374	.	+	.	gene_id "ENSG00000103495.13"; transcript_id "ENCODEHT000316995"; gene_type "protein_coding"; gene_status "KNOWN"; gene_name "MAZ"; transcript_status "NOVEL"; transcript_name "ENCODEHT000316995"; exon_number "2"; exon_id "1074752"; talon_gene "43501"; talon_transcript "316995"; talon_exon "1074752"; exon_status "NOVEL";
chr16	HAVANA	transcript	29806596	29811164	.	+	.	gene_id "ENSG00000103495.13"; transcript_id "ENST00000219782.10"; gene_name "MAZ"; gene_status "KNOWN"; gene_type "protein_coding"; transcript_type "protein_coding"; transcript_status "KNOWN"; transcript_name "MAZ-201"; talon_gene "43501"; talon_transcript "152141"; ccdsid "CCDS42144.1"; havana_transcript "OTTHUMT00000435539.1"; level "2"; protein_id "ENSP00000219782.6"; source "HAVANA"; tag "CCDS"; transcript_support_level "1";
chr16	HAVANA	exon	29806596	29806893	.	+	.	gene_id "ENSG00000103495.13"; transcript_id "ENST00000219782.10"; gene_type "protein_coding"; gene_status "KNOWN"; gene_name "MAZ"; transcript_type "protein_coding"; transcript_status "KNOWN"; transcript_name "MAZ-201"; exon_number "1"; exon_id "ENSE00002594971.1"; talon_gene "43501"; talon_transcript "152141"; talon_exon "708959"; ccdsid "CCDS42144.1"; exon_status "KNOWN"; level "2"; protein_id "ENSP00000219782.6"; source "HAVANA"; tag "CCDS";
chr16	HAVANA	exon	29806978	29807828	.	+	.	gene_id "ENSG00000103495.13"; transcript_id "ENST00000219782.10"; gene_type "protein_coding"; gene_status "KNOWN"; gene_name "MAZ"; transcript_type "protein_coding"; transcript_status "KNOWN"; transcript_name "MAZ-201"; exon_number "2"; exon_id "ENSE00001300091.1"; talon_gene "43501"; talon_transcript "152141"; talon_exon "708941"; ccdsid "CCDS61902.1"; exon_status "KNOWN"; level "2"; protein_id "ENSP00000443956.1"; source "HAVANA"; tag "CCDS";
chr16	ENSEMBL	exon	29808230	29808293	.	+	.	gene_id "ENSG00000103495.13"; transcript_id "ENST00000219782.10"; gene_type "protein_coding"; gene_status "KNOWN"; gene_name "MAZ"; transcript_type "protein_coding"; transcript_status "KNOWN"; transcript_name "MAZ-201"; exon_number "3"; exon_id "ENSE00003593694.1"; talon_gene "43501"; talon_transcript "152141"; talon_exon "708943"; ccdsid "CCDS61902.1"; exon_status "KNOWN"; level "3"; protein_id "ENSP00000480440.1"; source "ENSEMBL"; tag "basic";
chr16	ENSEMBL	exon	29808570	29808741	.	+	.	gene_id "ENSG00000103495.13"; transcript_id "ENST00000219782.10"; gene_type "protein_coding"; gene_status "KNOWN"; gene_name "MAZ"; transcript_type "protein_coding"; transcript_status "KNOWN"; transcript_name "MAZ-201"; exon_number "4"; exon_id "ENSE00003602192.1"; talon_gene "43501"; talon_transcript "152141"; talon_exon "708945"; ccdsid "CCDS61902.1"; exon_status "KNOWN"; level "3"; protein_id "ENSP00000480440.1"; source "ENSEMBL"; tag "basic";
chr16	HAVANA	exon	29809540	29809764	.	+	.	gene_id "ENSG00000103495.13"; transcript_id "ENST00000219782.10"; gene_type "protein_coding"; gene_status "KNOWN"; gene_name "MAZ"; transcript_type "protein_coding"; transcript_status "KNOWN"; transcript_name "MAZ-201"; exon_number "5"; exon_id "ENSE00001307903.2"; talon_gene "43501"; talon_transcript "152141"; talon_exon "708961"; ccdsid "CCDS42144.1"; exon_status "KNOWN"; level "2"; protein_id "ENSP00000219782.6"; source "HAVANA"; tag "CCDS";
chr16	HAVANA	exon	29810077	29811164	.	+	.	gene_id "ENSG00000103495.13"; transcript_id "ENST00000219782.10"; gene_type "protein_coding"; gene_status "KNOWN"; gene_name "MAZ"; transcript_type "protein_coding"; transcript_status "KNOWN"; transcript_name "MAZ-201"; exon_number "6"; exon_id "ENSE00003678901.1"; talon_gene "43501"; talon_transcript "152141"; talon_exon "708949"; ccdsid "CCDS42143.1"; exon_status "KNOWN"; level "2"; protein_id "ENSP00000313362.6"; source "HAVANA"; tag "CCDS";
chr16	HAVANA	transcript	29806648	29810266	.	+	.	gene_id "ENSG00000103495.13"; transcript_id "ENST00000561855.1"; gene_name "MAZ"; gene_status "KNOWN"; gene_type "protein_coding"; transcript_type "nonsense_mediated_decay"; transcript_status "KNOWN"; transcript_name "MAZ-204"; talon_gene "43501"; talon_transcript "152142"; havana_transcript "OTTHUMT00000435540.1"; level "2"; protein_id "ENSP00000456179.1"; source "HAVANA"; transcript_support_level "5";
chr16	HAVANA	exon	29806648	29806893	.	+	.	gene_id "ENSG00000103495.13"; transcript_id "ENST00000561855.1"; gene_type "protein_coding"; gene_status "KNOWN"; gene_name "MAZ"; transcript_type "nonsense_mediated_decay"; transcript_status "KNOWN"; transcript_name "MAZ-204"; exon_number "1"; exon_id "ENSE00002625737.1"; talon_gene "43501"; talon_transcript "152142"; talon_exon "708963"; exon_status "KNOWN"; level "2"; protein_id "ENSP00000456179.1"; source "HAVANA";
chr16	ENSEMBL	exon	29808230	29808293	.	+	.	gene_id "ENSG00000103495.13"; transcript_id "ENST00000561855.1"; gene_type "protein_coding"; gene_status "KNOWN"; gene_name "MAZ"; transcript_type "nonsense_mediated_decay"; transcript_status "KNOWN"; transcript_name "MAZ-204"; exon_number "2"; exon_id "ENSE00003593694.1"; talon_gene "43501"; talon_transcript "152142"; talon_exon "708943"; ccdsid "CCDS61902.1"; exon_status "KNOWN"; level "3"; protein_id "ENSP00000480440.1"; source "ENSEMBL"; tag "basic";
chr16	ENSEMBL	exon	29808570	29808741	.	+	.	gene_id "ENSG00000103495.13"; transcript_id "ENST00000561855.1"; gene_type "protein_coding"; gene_status "KNOWN"; gene_name "MAZ"; transcript_type "nonsense_mediated_decay"; transcript_status "KNOWN"; transcript_name "MAZ-204"; exon_number "3"; exon_id "ENSE00003602192.1"; talon_gene "43501"; talon_transcript "152142"; talon_exon "708945"; ccdsid "CCDS61902.1"; exon_status "KNOWN"; level "3"; protein_id "ENSP00000480440.1"; source "ENSEMBL"; tag "basic";
chr16	HAVANA	exon	29810077	29810266	.	+	.	gene_id "ENSG00000103495.13"; transcript_id "ENST00000561855.1"; gene_type "protein_coding"; gene_status "KNOWN"; gene_name "MAZ"; transcript_type "nonsense_mediated_decay"; transcript_status "KNOWN"; transcript_name "MAZ-204"; exon_number "4"; exon_id "ENSE00002598336.1"; talon_gene "43501"; talon_transcript "152142"; talon_exon "708965"; exon_status "KNOWN"; level "2"; protein_id "ENSP00000456179.1"; source "HAVANA";
chr16	TALON	transcript	29806648	29811125	.	+	.	gene_id "ENSG00000103495.13"; transcript_id "ENCODEHT000317452"; gene_name "MAZ"; gene_status "KNOWN"; gene_type "protein_coding"; transcript_status "NOVEL"; transcript_name "ENCODEHT000317452"; talon_gene "43501"; talon_transcript "317452"; ISM-prefix_to_IDs "152145"; ISM-prefix_transcript "TRUE"; ISM-suffix_to_IDs "152136,152137,152143"; ISM-suffix_transcript "TRUE"; ISM_to_IDs "152136,152137,152143,152145,316977,316990,317236"; ISM_transcript "TRUE";
chr16	TALON	exon	29806648	29807828	.	+	.	gene_id "ENSG00000103495.13"; transcript_id "ENCODEHT000317452"; gene_type "protein_coding"; gene_status "KNOWN"; gene_name "MAZ"; transcript_status "NOVEL"; transcript_name "ENCODEHT000317452"; exon_number "1"; exon_id "1075291"; talon_gene "43501"; talon_transcript "317452"; talon_exon "1075291"; exon_status "NOVEL";
chr16	ENSEMBL	exon	29808230	29808293	.	+	.	gene_id "ENSG00000103495.13"; transcript_id "ENCODEHT000317452"; gene_type "protein_coding"; gene_status "KNOWN"; gene_name "MAZ"; transcript_status "NOVEL"; transcript_name "ENCODEHT000317452"; exon_number "2"; exon_id "ENSE00003593694.1"; talon_gene "43501"; talon_transcript "317452"; talon_exon "708943"; ccdsid "CCDS61902.1"; exon_status "KNOWN"; level "3"; protein_id "ENSP00000480440.1"; source "ENSEMBL"; tag "basic";
chr16	ENSEMBL	exon	29808570	29808741	.	+	.	gene_id "ENSG00000103495.13"; transcript_id "ENCODEHT000317452"; gene_type "protein_coding"; gene_status "KNOWN"; gene_name "MAZ"; transcript_status "NOVEL"; transcript_name "ENCODEHT000317452"; exon_number "3"; exon_id "ENSE00003602192.1"; talon_gene "43501"; talon_transcript "317452"; talon_exon "708945"; ccdsid "CCDS61902.1"; exon_status "KNOWN"; level "3"; protein_id "ENSP00000480440.1"; source "ENSEMBL"; tag "basic";
chr16	HAVANA	exon	29810077	29811125	.	+	.	gene_id "ENSG00000103495.13"; transcript_id "ENCODEHT000317452"; gene_type "protein_coding"; gene_status "KNOWN"; gene_name "MAZ"; transcript_status "NOVEL"; transcript_name "ENCODEHT000317452"; exon_number "4"; exon_id "ENSE00002598766.1"; talon_gene "43501"; talon_transcript "317452"; talon_exon "708985"; exon_status "KNOWN"; level "2"; protein_id "ENSP00000455473.1"; source "HAVANA"; tag "basic";
chr16	TALON	transcript	29806648	29811158	.	+	.	gene_id "ENSG00000103495.13"; transcript_id "ENCODEHT000317460"; gene_name "MAZ"; gene_status "KNOWN"; gene_type "protein_coding"; transcript_status "NOVEL"; transcript_name "ENCODEHT000317460"; talon_gene "43501"; talon_transcript "317460"; ISM-suffix_to_IDs "316958,316980"; ISM-suffix_transcript "TRUE"; ISM_to_IDs "316958,316980,317061,317163,317414"; ISM_transcript "TRUE";
chr16	TALON	exon	29806648	29807828	.	+	.	gene_id "ENSG00000103495.13"; transcript_id "ENCODEHT000317460"; gene_type "protein_coding"; gene_status "KNOWN"; gene_name "MAZ"; transcript_status "NOVEL"; transcript_name "ENCODEHT000317460"; exon_number "1"; exon_id "1075291"; talon_gene "43501"; talon_transcript "317460"; talon_exon "1075291"; exon_status "NOVEL";
chr16	ENSEMBL	exon	29808230	29808293	.	+	.	gene_id "ENSG00000103495.13"; transcript_id "ENCODEHT000317460"; gene_type "protein_coding"; gene_status "KNOWN"; gene_name "MAZ"; transcript_status "NOVEL"; transcript_name "ENCODEHT000317460"; exon_number "2"; exon_id "ENSE00003593694.1"; talon_gene "43501"; talon_transcript "317460"; talon_exon "708943"; ccdsid "CCDS61902.1"; exon_status "KNOWN"; level "3"; protein_id "ENSP00000480440.1"; source "ENSEMBL"; tag "basic";
chr16	ENSEMBL	exon	29808570	29808741	.	+	.	gene_id "ENSG00000103495.13"; transcript_id "ENCODEHT000317460"; gene_type "protein_coding"; gene_status "KNOWN"; gene_name "MAZ"; transcript_status "NOVEL"; transcript_name "ENCODEHT000317460"; exon_number "3"; exon_id "ENSE00003602192.1"; talon_gene "43501"; talon_transcript "317460"; talon_exon "708945"; ccdsid "CCDS61902.1"; exon_status "KNOWN"; level "3"; protein_id "ENSP00000480440.1"; source "ENSEMBL"; tag "basic";
chr16	HAVANA	exon	29809540	29809771	.	+	.	gene_id "ENSG00000103495.13"; transcript_id "ENCODEHT000317460"; gene_type "protein_coding"; gene_status "KNOWN"; gene_name "MAZ"; transcript_status "NOVEL"; transcript_name "ENCODEHT000317460"; exon_number "4"; exon_id "ENSE00002603757.1"; talon_gene "43501"; talon_transcript "317460"; talon_exon "708989"; exon_status "KNOWN"; level "2"; protein_id "ENSP00000458201.1"; source "HAVANA"; tag "basic";
chr16	TALON	exon	29810077	29811158	.	+	.	gene_id "ENSG00000103495.13"; transcript_id "ENCODEHT000317460"; gene_type "protein_coding"; gene_status "KNOWN"; gene_name "MAZ"; transcript_status "NOVEL"; transcript_name "ENCODEHT000317460"; exon_number "5"; exon_id "1074762"; talon_gene "43501"; talon_transcript "317460"; talon_exon "1074762"; exon_status "NOVEL";
chr16	HAVANA	transcript	29807536	29808847	.	+	.	gene_id "ENSG00000103495.13"; transcript_id "ENST00000567444.5"; gene_name "MAZ"; gene_status "KNOWN"; gene_type "protein_coding"; transcript_type "protein_coding"; transcript_status "KNOWN"; transcript_name "MAZ-211"; talon_gene "43501"; talon_transcript "152144"; havana_transcript "OTTHUMT00000435543.2"; level "2"; protein_id "ENSP00000460057.1"; source "HAVANA"; tag "cds_start_NF"; transcript_support_level "2";
chr16	HAVANA	exon	29807536	29807828	.	+	.	gene_id "ENSG00000103495.13"; transcript_id "ENST00000567444.5"; gene_type "protein_coding"; gene_status "KNOWN"; gene_name "MAZ"; transcript_type "protein_coding"; transcript_status "KNOWN"; transcript_name "MAZ-211"; exon_number "1"; exon_id "ENSE00002601935.1"; talon_gene "43501"; talon_transcript "152144"; talon_exon "708972"; exon_status "KNOWN"; level "2"; protein_id "ENSP00000460057.1"; source "HAVANA"; tag "cds_start_NF";
chr16	ENSEMBL	exon	29808230	29808293	.	+	.	gene_id "ENSG00000103495.13"; transcript_id "ENST00000567444.5"; gene_type "protein_coding"; gene_status "KNOWN"; gene_name "MAZ"; transcript_type "protein_coding"; transcript_status "KNOWN"; transcript_name "MAZ-211"; exon_number "2"; exon_id "ENSE00003593694.1"; talon_gene "43501"; talon_transcript "152144"; talon_exon "708943"; ccdsid "CCDS61902.1"; exon_status "KNOWN"; level "3"; protein_id "ENSP00000480440.1"; source "ENSEMBL"; tag "basic";
chr16	HAVANA	exon	29808570	29808847	.	+	.	gene_id "ENSG00000103495.13"; transcript_id "ENST00000567444.5"; gene_type "protein_coding"; gene_status "KNOWN"; gene_name "MAZ"; transcript_type "protein_coding"; transcript_status "KNOWN"; transcript_name "MAZ-211"; exon_number "3"; exon_id "ENSE00002577796.1"; talon_gene "43501"; talon_transcript "152144"; talon_exon "708973"; exon_status "KNOWN"; level "2"; protein_id "ENSP00000460057.1"; source "HAVANA"; tag "cds_start_NF";
chr16	HAVANA	transcript	29807775	29811163	.	+	.	gene_id "ENSG00000103495.13"; transcript_id "ENST00000568411.5"; gene_name "MAZ"; gene_status "KNOWN"; gene_type "protein_coding"; transcript_type "protein_coding"; transcript_status "KNOWN"; transcript_name "MAZ-213"; talon_gene "43501"; talon_transcript "152145"; havana_transcript "OTTHUMT00000435544.1"; level "2"; protein_id "ENSP00000455794.1"; source "HAVANA"; tag "cds_start_NF"; transcript_support_level "3";
chr16	HAVANA	exon	29807775	29807828	.	+	.	gene_id "ENSG00000103495.13"; transcript_id "ENST00000568411.5"; gene_type "protein_coding"; gene_status "KNOWN"; gene_name "MAZ"; transcript_type "protein_coding"; transcript_status "KNOWN"; transcript_name "MAZ-213"; exon_number "1"; exon_id "ENSE00002581767.1"; talon_gene "43501"; talon_transcript "152145"; talon_exon "708974"; exon_status "KNOWN"; level "2"; protein_id "ENSP00000455794.1"; source "HAVANA"; tag "cds_start_NF";
chr16	ENSEMBL	exon	29808230	29808293	.	+	.	gene_id "ENSG00000103495.13"; transcript_id "ENST00000568411.5"; gene_type "protein_coding"; gene_status "KNOWN"; gene_name "MAZ"; transcript_type "protein_coding"; transcript_status "KNOWN"; transcript_name "MAZ-213"; exon_number "2"; exon_id "ENSE00003593694.1"; talon_gene "43501"; talon_transcript "152145"; talon_exon "708943"; ccdsid "CCDS61902.1"; exon_status "KNOWN"; level "3"; protein_id "ENSP00000480440.1"; source "ENSEMBL"; tag "basic";
chr16	ENSEMBL	exon	29808570	29808741	.	+	.	gene_id "ENSG00000103495.13"; transcript_id "ENST00000568411.5"; gene_type "protein_coding"; gene_status "KNOWN"; gene_name "MAZ"; transcript_type "protein_coding"; transcript_status "KNOWN"; transcript_name "MAZ-213"; exon_number "3"; exon_id "ENSE00003602192.1"; talon_gene "43501"; talon_transcript "152145"; talon_exon "708945"; ccdsid "CCDS61902.1"; exon_status "KNOWN"; level "3"; protein_id "ENSP00000480440.1"; source "ENSEMBL"; tag "basic";
chr16	HAVANA	exon	29810077	29810227	.	+	.	gene_id "ENSG00000103495.13"; transcript_id "ENST00000568411.5"; gene_type "protein_coding"; gene_status "KNOWN"; gene_name "MAZ"; transcript_type "protein_coding"; transcript_status "KNOWN"; transcript_name "MAZ-213"; exon_number "4"; exon_id "ENSE00002594825.1"; talon_gene "43501"; talon_transcript "152145"; talon_exon "708975"; exon_status "KNOWN"; level "2"; protein_id "ENSP00000455794.1"; source "HAVANA"; tag "cds_start_NF";
chr16	HAVANA	exon	29811006	29811163	.	+	.	gene_id "ENSG00000103495.13"; transcript_id "ENST00000568411.5"; gene_type "protein_coding"; gene_status "KNOWN"; gene_name "MAZ"; transcript_type "protein_coding"; transcript_status "KNOWN"; transcript_name "MAZ-213"; exon_number "5"; exon_id "ENSE00002627840.1"; talon_gene "43501"; talon_transcript "152145"; talon_exon "708977"; exon_status "KNOWN"; level "2"; protein_id "ENSP00000455794.1"; source "HAVANA"; tag "cds_start_NF";
chr16	HAVANA	transcript	29808051	29811125	.	+	.	gene_id "ENSG00000103495.13"; transcript_id "ENST00000568544.5"; gene_name "MAZ"; gene_status "KNOWN"; gene_type "protein_coding"; transcript_type "protein_coding"; transcript_status "KNOWN"; transcript_name "MAZ-214"; talon_gene "43501"; talon_transcript "152148"; havana_transcript "OTTHUMT00000435547.2"; level "2"; protein_id "ENSP00000455473.1"; source "HAVANA"; tag "basic"; transcript_support_level "2";
chr16	HAVANA	exon	29808051	29808293	.	+	.	gene_id "ENSG00000103495.13"; transcript_id "ENST00000568544.5"; gene_type "protein_coding"; gene_status "KNOWN"; gene_name "MAZ"; transcript_type "protein_coding"; transcript_status "KNOWN"; transcript_name "MAZ-214"; exon_number "1"; exon_id "ENSE00002615617.1"; talon_gene "43501"; talon_transcript "152148"; talon_exon "708984"; exon_status "KNOWN"; level "2"; protein_id "ENSP00000455473.1"; source "HAVANA"; tag "basic";
chr16	ENSEMBL	exon	29808570	29808741	.	+	.	gene_id "ENSG00000103495.13"; transcript_id "ENST00000568544.5"; gene_type "protein_coding"; gene_status "KNOWN"; gene_name "MAZ"; transcript_type "protein_coding"; transcript_status "KNOWN"; transcript_name "MAZ-214"; exon_number "2"; exon_id "ENSE00003602192.1"; talon_gene "43501"; talon_transcript "152148"; talon_exon "708945"; ccdsid "CCDS61902.1"; exon_status "KNOWN"; level "3"; protein_id "ENSP00000480440.1"; source "ENSEMBL"; tag "basic";
chr16	HAVANA	exon	29810077	29811125	.	+	.	gene_id "ENSG00000103495.13"; transcript_id "ENST00000568544.5"; gene_type "protein_coding"; gene_status "KNOWN"; gene_name "MAZ"; transcript_type "protein_coding"; transcript_status "KNOWN"; transcript_name "MAZ-214"; exon_number "3"; exon_id "ENSE00002598766.1"; talon_gene "43501"; talon_transcript "152148"; talon_exon "708985"; exon_status "KNOWN"; level "2"; protein_id "ENSP00000455473.1"; source "HAVANA"; tag "basic";
chr16	HAVANA	transcript	29808420	29811067	.	+	.	gene_id "ENSG00000103495.13"; transcript_id "ENST00000565777.1"; gene_name "MAZ"; gene_status "KNOWN"; gene_type "protein_coding"; transcript_type "retained_intron"; transcript_status "KNOWN"; transcript_name "MAZ-209"; talon_gene "43501"; talon_transcript "152151"; havana_transcript "OTTHUMT00000435551.1"; level "2"; source "HAVANA"; transcript_support_level "2";
chr16	HAVANA	exon	29808420	29808741	.	+	.	gene_id "ENSG00000103495.13"; transcript_id "ENST00000565777.1"; gene_type "protein_coding"; gene_status "KNOWN"; gene_name "MAZ"; transcript_type "retained_intron"; transcript_status "KNOWN"; transcript_name "MAZ-209"; exon_number "1"; exon_id "ENSE00002594671.1"; talon_gene "43501"; talon_transcript "152151"; talon_exon "708992"; exon_status "KNOWN"; level "2"; source "HAVANA";
chr16	HAVANA	exon	29810077	29811067	.	+	.	gene_id "ENSG00000103495.13"; transcript_id "ENST00000565777.1"; gene_type "protein_coding"; gene_status "KNOWN"; gene_name "MAZ"; transcript_type "retained_intron"; transcript_status "KNOWN"; transcript_name "MAZ-209"; exon_number "2"; exon_id "ENSE00002610321.1"; talon_gene "43501"; talon_transcript "152151"; talon_exon "708993"; exon_status "KNOWN"; level "2"; source "HAVANA";
chr16	TALON	transcript	29809540	29810418	.	+	.	gene_id "ENSG00000103495.13"; transcript_id "ENCODEHT000317684"; gene_name "MAZ"; gene_status "KNOWN"; gene_type "protein_coding"; transcript_status "NOVEL"; transcript_name "ENCODEHT000317684"; talon_gene "43501"; talon_transcript "317684"; ISM-suffix_to_IDs "316958,316980,317026,317035,317305,317460,317490,317578,317587,317611,317631,317644"; ISM-suffix_transcript "TRUE"; ISM_to_IDs "316958,316980,317026,317035,317061,317163,317305,317414,317460,317490,317578,317587,317611,317631,317644"; ISM_transcript "TRUE";
chr16	HAVANA	exon	29809540	29809771	.	+	.	gene_id "ENSG00000103495.13"; transcript_id "ENCODEHT000317684"; gene_type "protein_coding"; gene_status "KNOWN"; gene_name "MAZ"; transcript_status "NOVEL"; transcript_name "ENCODEHT000317684"; exon_number "1"; exon_id "ENSE00002603757.1"; talon_gene "43501"; talon_transcript "317684"; talon_exon "708989"; exon_status "KNOWN"; level "2"; protein_id "ENSP00000458201.1"; source "HAVANA"; tag "basic";
chr16	HAVANA	exon	29810077	29810418	.	+	.	gene_id "ENSG00000103495.13"; transcript_id "ENCODEHT000317684"; gene_type "protein_coding"; gene_status "KNOWN"; gene_name "MAZ"; transcript_status "NOVEL"; transcript_name "ENCODEHT000317684"; exon_number "2"; exon_id "ENSE00002622652.1"; talon_gene "43501"; talon_transcript "317684"; talon_exon "708980"; exon_status "KNOWN"; level "2"; protein_id "ENSP00000455913.1"; source "HAVANA"; tag "cds_start_NF";
chr16	TALON	transcript	29810077	29811134	.	+	.	gene_id "ENSG00000103495.13"; transcript_id "ENCODEHT000317743"; gene_name "MAZ"; gene_status "KNOWN"; gene_type "protein_coding"; transcript_status "NOVEL"; transcript_name "ENCODEHT000317743"; talon_gene "43501"; talon_transcript "317743"; ISM_to_IDs "152138"; ISM_transcript "TRUE";
chr16	HAVANA	exon	29810077	29811134	.	+	.	gene_id "ENSG00000103495.13"; transcript_id "ENCODEHT000317743"; gene_type "protein_coding"; gene_status "KNOWN"; gene_name "MAZ"; transcript_status "NOVEL"; transcript_name "ENCODEHT000317743"; exon_number "1"; exon_id "ENSE00002609000.1"; talon_gene "43501"; talon_transcript "317743"; talon_exon "708952"; ccdsid "CCDS61903.1"; exon_status "KNOWN"; level "2"; protein_id "ENSP00000455726.1"; source "HAVANA"; tag "CCDS";
chr16	HAVANA	gene	29819417	29821252	.	-	.	gene_id "ENSG00000238045.9"; gene_name "AC009133.1"; gene_status "KNOWN"; gene_type "antisense"; talon_gene "43503"; havana_gene "OTTHUMG00000132117.4"; level "2"; tag "overlapping_locus";
chr16	HAVANA	transcript	29819417	29821252	.	-	.	gene_id "ENSG00000238045.9"; transcript_id "ENST00000564980.1"; gene_name "AC009133.1"; gene_status "KNOWN"; gene_type "antisense"; transcript_type "antisense"; transcript_status "KNOWN"; transcript_name "AC009133.1-205"; talon_gene "43503"; talon_transcript "152157"; havana_transcript "OTTHUMT00000435586.1"; level "2"; source "HAVANA"; transcript_support_level "4";
chr16	HAVANA	exon	29820878	29821252	.	-	.	gene_id "ENSG00000238045.9"; transcript_id "ENST00000564980.1"; gene_type "antisense"; gene_status "KNOWN"; gene_name "AC009133.1"; transcript_type "antisense"; transcript_status "KNOWN"; transcript_name "AC009133.1-205"; exon_number "1"; exon_id "ENSE00002602099.1"; talon_gene "43503"; talon_transcript "152157"; talon_exon "709015"; exon_status "KNOWN"; level "2"; source "HAVANA";
chr16	HAVANA	exon	29819417	29819601	.	-	.	gene_id "ENSG00000238045.9"; transcript_id "ENST00000564980.1"; gene_type "antisense"; gene_status "KNOWN"; gene_name "AC009133.1"; transcript_type "antisense"; transcript_status "KNOWN"; transcript_name "AC009133.1-205"; exon_number "2"; exon_id "ENSE00002613930.1"; talon_gene "43503"; talon_transcript "152157"; talon_exon "709016"; exon_status "KNOWN"; level "2"; source "HAVANA";
chr16	HAVANA	gene	29815952	29820117	.	+	.	gene_id "ENSG00000280789.1"; gene_name "PAGR1"; gene_status "KNOWN"; gene_type "protein_coding"; talon_gene "43507"; havana_gene "OTTHUMG00000177143.8"; level "2"; tag "overlapping_locus";
chr16	HAVANA	transcript	29815952	29820117	.	+	.	gene_id "ENSG00000280789.1"; transcript_id "ENST00000320330.7"; gene_name "PAGR1"; gene_status "KNOWN"; gene_type "protein_coding"; transcript_type "protein_coding"; transcript_status "KNOWN"; transcript_name "PAGR1-201"; talon_gene "43507"; talon_transcript "152182"; ccdsid "CCDS10655.1"; havana_transcript "OTTHUMT00000473166.2"; level "2"; protein_id "ENSP00000326519.6"; source "HAVANA"; tag "CCDS"; transcript_support_level "1";
chr16	HAVANA	exon	29815952	29817007	.	+	.	gene_id "ENSG00000280789.1"; transcript_id "ENST00000320330.7"; gene_type "protein_coding"; gene_status "KNOWN"; gene_name "PAGR1"; transcript_type "protein_coding"; transcript_status "KNOWN"; transcript_name "PAGR1-201"; exon_number "1"; exon_id "ENSE00001321547.7"; talon_gene "43507"; talon_transcript "152182"; talon_exon "709099"; ccdsid "CCDS10655.1"; exon_status "KNOWN"; level "2"; protein_id "ENSP00000326519.6"; source "HAVANA"; tag "CCDS";
chr16	HAVANA	exon	29817210	29817292	.	+	.	gene_id "ENSG00000280789.1"; transcript_id "ENST00000320330.7"; gene_type "protein_coding"; gene_status "KNOWN"; gene_name "PAGR1"; transcript_type "protein_coding"; transcript_status "KNOWN"; transcript_name "PAGR1-201"; exon_number "2"; exon_id "ENSE00003711423.1"; talon_gene "43507"; talon_transcript "152182"; talon_exon "709096"; ccdsid "CCDS10655.1"; exon_status "KNOWN"; level "2"; protein_id "ENSP00000476774.2"; source "HAVANA"; tag "readthrough_transcript";
chr16	HAVANA	exon	29819555	29820117	.	+	.	gene_id "ENSG00000280789.1"; transcript_id "ENST00000320330.7"; gene_type "protein_coding"; gene_status "KNOWN"; gene_name "PAGR1"; transcript_type "protein_coding"; transcript_status "KNOWN"; transcript_name "PAGR1-201"; exon_number "3"; exon_id "ENSE00003711437.1"; talon_gene "43507"; talon_transcript "152182"; talon_exon "709100"; ccdsid "CCDS10655.1"; exon_status "KNOWN"; level "2"; protein_id "ENSP00000326519.6"; source "HAVANA"; tag "CCDS";
chr16	HAVANA	gene	29820394	29848039	.	+	.	gene_id "ENSG00000013364.18"; gene_name "MVP"; gene_status "KNOWN"; gene_type "protein_coding"; talon_gene "43509"; havana_gene "OTTHUMG00000048227.10"; level "2"; tag "overlapping_locus";
chr16	ENSEMBL	transcript	29820394	29848039	.	+	.	gene_id "ENSG00000013364.18"; transcript_id "ENST00000395353.5"; gene_name "MVP"; gene_status "KNOWN"; gene_type "protein_coding"; transcript_type "protein_coding"; transcript_status "KNOWN"; transcript_name "MVP-202"; talon_gene "43509"; talon_transcript "152185"; ccdsid "CCDS10656.1"; level "3"; protein_id "ENSP00000378760.1"; source "ENSEMBL"; tag "CCDS"; transcript_support_level "5";
chr16	ENSEMBL	exon	29820394	29820510	.	+	.	gene_id "ENSG00000013364.18"; transcript_id "ENST00000395353.5"; gene_type "protein_coding"; gene_status "KNOWN"; gene_name "MVP"; transcript_type "protein_coding"; transcript_status "KNOWN"; transcript_name "MVP-202"; exon_number "1"; exon_id "ENSE00002614127.1"; talon_gene "43509"; talon_transcript "152185"; talon_exon "709105"; ccdsid "CCDS10656.1"; exon_status "KNOWN"; level "3"; protein_id "ENSP00000378760.1"; source "ENSEMBL"; tag "CCDS";
chr16	ENSEMBL	exon	29830474	29830674	.	+	.	gene_id "ENSG00000013364.18"; transcript_id "ENST00000395353.5"; gene_type "protein_coding"; gene_status "KNOWN"; gene_name "MVP"; transcript_type "protein_coding"; transcript_status "KNOWN"; transcript_name "MVP-202"; exon_number "2"; exon_id "ENSE00003686462.1"; talon_gene "43509"; talon_transcript "152185"; talon_exon "709107"; ccdsid "CCDS10656.1"; exon_status "KNOWN"; level "3"; protein_id "ENSP00000378760.1"; source "ENSEMBL"; tag "CCDS";
chr16	ENSEMBL	exon	29830878	29831073	.	+	.	gene_id "ENSG00000013364.18"; transcript_id "ENST00000395353.5"; gene_type "protein_coding"; gene_status "KNOWN"; gene_name "MVP"; transcript_type "protein_coding"; transcript_status "KNOWN"; transcript_name "MVP-202"; exon_number "3"; exon_id "ENSE00003691011.1"; talon_gene "43509"; talon_transcript "152185"; talon_exon "709109"; ccdsid "CCDS10656.1"; exon_status "KNOWN"; level "3"; protein_id "ENSP00000378760.1"; source "ENSEMBL"; tag "CCDS";
chr16	ENSEMBL	exon	29833733	29833856	.	+	.	gene_id "ENSG00000013364.18"; transcript_id "ENST00000395353.5"; gene_type "protein_coding"; gene_status "KNOWN"; gene_name "MVP"; transcript_type "protein_coding"; transcript_status "KNOWN"; transcript_name "MVP-202"; exon_number "4"; exon_id "ENSE00003483921.1"; talon_gene "43509"; talon_transcript "152185"; talon_exon "709111"; ccdsid "CCDS10656.1"; exon_status "KNOWN"; level "3"; protein_id "ENSP00000378760.1"; source "ENSEMBL"; tag "CCDS";
chr16	ENSEMBL	exon	29833935	29834066	.	+	.	gene_id "ENSG00000013364.18"; transcript_id "ENST00000395353.5"; gene_type "protein_coding"; gene_status "KNOWN"; gene_name "MVP"; transcript_type "protein_coding"; transcript_status "KNOWN"; transcript_name "MVP-202"; exon_number "5"; exon_id "ENSE00000681478.1"; talon_gene "43509"; talon_transcript "152185"; talon_exon "709113"; ccdsid "CCDS10656.1"; exon_status "KNOWN"; level "3"; protein_id "ENSP00000378760.1"; source "ENSEMBL"; tag "CCDS";
chr16	HAVANA	exon	29835704	29835798	.	+	.	gene_id "ENSG00000013364.18"; transcript_id "ENST00000395353.5"; gene_type "protein_coding"; gene_status "KNOWN"; gene_name "MVP"; transcript_type "protein_coding"; transcript_status "KNOWN"; transcript_name "MVP-202"; exon_number "6"; exon_id "ENSE00003669765.1"; talon_gene "43509"; talon_transcript "152185"; talon_exon "709116"; ccdsid "CCDS10656.1"; exon_status "KNOWN"; level "2"; protein_id "ENSP00000349977.5"; source "HAVANA"; tag "CCDS";
chr16	HAVANA	exon	29836722	29836958	.	+	.	gene_id "ENSG00000013364.18"; transcript_id "ENST00000395353.5"; gene_type "protein_coding"; gene_status "KNOWN"; gene_name "MVP"; transcript_type "protein_coding"; transcript_status "KNOWN"; transcript_name "MVP-202"; exon_number "7"; exon_id "ENSE00003583755.1"; talon_gene "43509"; talon_transcript "152185"; talon_exon "709118"; ccdsid "CCDS10656.1"; exon_status "KNOWN"; level "2"; protein_id "ENSP00000349977.5"; source "HAVANA"; tag "CCDS";
chr16	HAVANA	exon	29840178	29840459	.	+	.	gene_id "ENSG00000013364.18"; transcript_id "ENST00000395353.5"; gene_type "protein_coding"; gene_status "KNOWN"; gene_name "MVP"; transcript_type "protein_coding"; transcript_status "KNOWN"; transcript_name "MVP-202"; exon_number "8"; exon_id "ENSE00003559624.1"; talon_gene "43509"; talon_transcript "152185"; talon_exon "709120"; ccdsid "CCDS10656.1"; exon_status "KNOWN"; level "2"; protein_id "ENSP00000349977.5"; source "HAVANA"; tag "CCDS";
chr16	HAVANA	exon	29841596	29841840	.	+	.	gene_id "ENSG00000013364.18"; transcript_id "ENST00000395353.5"; gene_type "protein_coding"; gene_status "KNOWN"; gene_name "MVP"; transcript_type "protein_coding"; transcript_status "KNOWN"; transcript_name "MVP-202"; exon_number "9"; exon_id "ENSE00003649043.1"; talon_gene "43509"; talon_transcript "152185"; talon_exon "709122"; ccdsid "CCDS10656.1"; exon_status "KNOWN"; level "2"; protein_id "ENSP00000349977.5"; source "HAVANA"; tag "CCDS";
chr16	HAVANA	exon	29841915	29842112	.	+	.	gene_id "ENSG00000013364.18"; transcript_id "ENST00000395353.5"; gene_type "protein_coding"; gene_status "KNOWN"; gene_name "MVP"; transcript_type "protein_coding"; transcript_status "KNOWN"; transcript_name "MVP-202"; exon_number "10"; exon_id "ENSE00001686549.1"; talon_gene "43509"; talon_transcript "152185"; talon_exon "709124"; ccdsid "CCDS10656.1"; exon_status "KNOWN"; level "2"; protein_id "ENSP00000349977.5"; source "HAVANA"; tag "CCDS";
chr16	HAVANA	exon	29844493	29844879	.	+	.	gene_id "ENSG00000013364.18"; transcript_id "ENST00000395353.5"; gene_type "protein_coding"; gene_status "KNOWN"; gene_name "MVP"; transcript_type "protein_coding"; transcript_status "KNOWN"; transcript_name "MVP-202"; exon_number "11"; exon_id "ENSE00001668720.1"; talon_gene "43509"; talon_transcript "152185"; talon_exon "709126"; ccdsid "CCDS10656.1"; exon_status "KNOWN"; level "2"; protein_id "ENSP00000349977.5"; source "HAVANA"; tag "CCDS";
chr16	HAVANA	exon	29845863	29845979	.	+	.	gene_id "ENSG00000013364.18"; transcript_id "ENST00000395353.5"; gene_type "protein_coding"; gene_status "KNOWN"; gene_name "MVP"; transcript_type "protein_coding"; transcript_status "KNOWN"; transcript_name "MVP-202"; exon_number "12"; exon_id "ENSE00001781320.1"; talon_gene "43509"; talon_transcript "152185"; talon_exon "709128"; ccdsid "CCDS10656.1"; exon_status "KNOWN"; level "2"; protein_id "ENSP00000349977.5"; source "HAVANA"; tag "CCDS";
chr16	HAVANA	exon	29846158	29846284	.	+	.	gene_id "ENSG00000013364.18"; transcript_id "ENST00000395353.5"; gene_type "protein_coding"; gene_status "KNOWN"; gene_name "MVP"; transcript_type "protein_coding"; transcript_status "KNOWN"; transcript_name "MVP-202"; exon_number "13"; exon_id "ENSE00001706097.1"; talon_gene "43509"; talon_transcript "152185"; talon_exon "709130"; ccdsid "CCDS10656.1"; exon_status "KNOWN"; level "2"; protein_id "ENSP00000349977.5"; source "HAVANA"; tag "CCDS";
chr16	HAVANA	exon	29847197	29847385	.	+	.	gene_id "ENSG00000013364.18"; transcript_id "ENST00000395353.5"; gene_type "protein_coding"; gene_status "KNOWN"; gene_name "MVP"; transcript_type "protein_coding"; transcript_status "KNOWN"; transcript_name "MVP-202"; exon_number "14"; exon_id "ENSE00001783042.1"; talon_gene "43509"; talon_transcript "152185"; talon_exon "709132"; ccdsid "CCDS10656.1"; exon_status "KNOWN"; level "2"; protein_id "ENSP00000349977.5"; source "HAVANA"; tag "CCDS";
chr16	HAVANA	exon	29847762	29848039	.	+	.	gene_id "ENSG00000013364.18"; transcript_id "ENST00000395353.5"; gene_type "protein_coding"; gene_status "KNOWN"; gene_name "MVP"; transcript_type "protein_coding"; transcript_status "KNOWN"; transcript_name "MVP-202"; exon_number "15"; exon_id "ENSE00001859243.2"; talon_gene "43509"; talon_transcript "152185"; talon_exon "709134"; ccdsid "CCDS10656.1"; exon_status "KNOWN"; level "2"; protein_id "ENSP00000349977.5"; source "HAVANA"; tag "CCDS";
chr16	HAVANA	transcript	29820408	29848039	.	+	.	gene_id "ENSG00000013364.18"; transcript_id "ENST00000357402.9"; gene_name "MVP"; gene_status "KNOWN"; gene_type "protein_coding"; transcript_type "protein_coding"; transcript_status "KNOWN"; transcript_name "MVP-201"; talon_gene "43509"; talon_transcript "152186"; ccdsid "CCDS10656.1"; havana_transcript "OTTHUMT00000109711.4"; level "2"; protein_id "ENSP00000349977.5"; source "HAVANA"; tag "CCDS"; transcript_support_level "1";
chr16	HAVANA	exon	29820408	29820510	.	+	.	gene_id "ENSG00000013364.18"; transcript_id "ENST00000357402.9"; gene_type "protein_coding"; gene_status "KNOWN"; gene_name "MVP"; transcript_type "protein_coding"; transcript_status "KNOWN"; transcript_name "MVP-201"; exon_number "1"; exon_id "ENSE00001801748.2"; talon_gene "43509"; talon_transcript "152186"; talon_exon "709135"; ccdsid "CCDS10656.1"; exon_status "KNOWN"; level "2"; protein_id "ENSP00000349977.5"; source "HAVANA"; tag "CCDS";
chr16	HAVANA	exon	29830515	29830674	.	+	.	gene_id "ENSG00000013364.18"; transcript_id "ENST00000357402.9"; gene_type "protein_coding"; gene_status "KNOWN"; gene_name "MVP"; transcript_type "protein_coding"; transcript_status "KNOWN"; transcript_name "MVP-201"; exon_number "2"; exon_id "ENSE00003642888.1"; talon_gene "43509"; talon_transcript "152186"; talon_exon "709137"; ccdsid "CCDS10656.1"; exon_status "KNOWN"; level "2"; protein_id "ENSP00000349977.5"; source "HAVANA"; tag "CCDS";
chr16	ENSEMBL	exon	29830878	29831073	.	+	.	gene_id "ENSG00000013364.18"; transcript_id "ENST00000357402.9"; gene_type "protein_coding"; gene_status "KNOWN"; gene_name "MVP"; transcript_type "protein_coding"; transcript_status "KNOWN"; transcript_name "MVP-201"; exon_number "3"; exon_id "ENSE00003691011.1"; talon_gene "43509"; talon_transcript "152186"; talon_exon "709109"; ccdsid "CCDS10656.1"; exon_status "KNOWN"; level "3"; protein_id "ENSP00000378760.1"; source "ENSEMBL"; tag "CCDS";
chr16	ENSEMBL	exon	29833733	29833856	.	+	.	gene_id "ENSG00000013364.18"; transcript_id "ENST00000357402.9"; gene_type "protein_coding"; gene_status "KNOWN"; gene_name "MVP"; transcript_type "protein_coding"; transcript_status "KNOWN"; transcript_name "MVP-201"; exon_number "4"; exon_id "ENSE00003483921.1"; talon_gene "43509"; talon_transcript "152186"; talon_exon "709111"; ccdsid "CCDS10656.1"; exon_status "KNOWN"; level "3"; protein_id "ENSP00000378760.1"; source "ENSEMBL"; tag "CCDS";
chr16	ENSEMBL	exon	29833935	29834066	.	+	.	gene_id "ENSG00000013364.18"; transcript_id "ENST00000357402.9"; gene_type "protein_coding"; gene_status "KNOWN"; gene_name "MVP"; transcript_type "protein_coding"; transcript_status "KNOWN"; transcript_name "MVP-201"; exon_number "5"; exon_id "ENSE00000681478.1"; talon_gene "43509"; talon_transcript "152186"; talon_exon "709113"; ccdsid "CCDS10656.1"; exon_status "KNOWN"; level "3"; protein_id "ENSP00000378760.1"; source "ENSEMBL"; tag "CCDS";
chr16	HAVANA	exon	29835704	29835798	.	+	.	gene_id "ENSG00000013364.18"; transcript_id "ENST00000357402.9"; gene_type "protein_coding"; gene_status "KNOWN"; gene_name "MVP"; transcript_type "protein_coding"; transcript_status "KNOWN"; transcript_name "MVP-201"; exon_number "6"; exon_id "ENSE00003669765.1"; talon_gene "43509"; talon_transcript "152186"; talon_exon "709116"; ccdsid "CCDS10656.1"; exon_status "KNOWN"; level "2"; protein_id "ENSP00000349977.5"; source "HAVANA"; tag "CCDS";
chr16	HAVANA	exon	29836722	29836958	.	+	.	gene_id "ENSG00000013364.18"; transcript_id "ENST00000357402.9"; gene_type "protein_coding"; gene_status "KNOWN"; gene_name "MVP"; transcript_type "protein_coding"; transcript_status "KNOWN"; transcript_name "MVP-201"; exon_number "7"; exon_id "ENSE00003583755.1"; talon_gene "43509"; talon_transcript "152186"; talon_exon "709118"; ccdsid "CCDS10656.1"; exon_status "KNOWN"; level "2"; protein_id "ENSP00000349977.5"; source "HAVANA"; tag "CCDS";
chr16	HAVANA	exon	29840178	29840459	.	+	.	gene_id "ENSG00000013364.18"; transcript_id "ENST00000357402.9"; gene_type "protein_coding"; gene_status "KNOWN"; gene_name "MVP"; transcript_type "protein_coding"; transcript_status "KNOWN"; transcript_name "MVP-201"; exon_number "8"; exon_id "ENSE00003559624.1"; talon_gene "43509"; talon_transcript "152186"; talon_exon "709120"; ccdsid "CCDS10656.1"; exon_status "KNOWN"; level "2"; protein_id "ENSP00000349977.5"; source "HAVANA"; tag "CCDS";
chr16	HAVANA	exon	29841596	29841840	.	+	.	gene_id "ENSG00000013364.18"; transcript_id "ENST00000357402.9"; gene_type "protein_coding"; gene_status "KNOWN"; gene_name "MVP"; transcript_type "protein_coding"; transcript_status "KNOWN"; transcript_name "MVP-201"; exon_number "9"; exon_id "ENSE00003649043.1"; talon_gene "43509"; talon_transcript "152186"; talon_exon "709122"; ccdsid "CCDS10656.1"; exon_status "KNOWN"; level "2"; protein_id "ENSP00000349977.5"; source "HAVANA"; tag "CCDS";
chr16	HAVANA	exon	29841915	29842112	.	+	.	gene_id "ENSG00000013364.18"; transcript_id "ENST00000357402.9"; gene_type "protein_coding"; gene_status "KNOWN"; gene_name "MVP"; transcript_type "protein_coding"; transcript_status "KNOWN"; transcript_name "MVP-201"; exon_number "10"; exon_id "ENSE00001686549.1"; talon_gene "43509"; talon_transcript "152186"; talon_exon "709124"; ccdsid "CCDS10656.1"; exon_status "KNOWN"; level "2"; protein_id "ENSP00000349977.5"; source "HAVANA"; tag "CCDS";
chr16	HAVANA	exon	29844493	29844879	.	+	.	gene_id "ENSG00000013364.18"; transcript_id "ENST00000357402.9"; gene_type "protein_coding"; gene_status "KNOWN"; gene_name "MVP"; transcript_type "protein_coding"; transcript_status "KNOWN"; transcript_name "MVP-201"; exon_number "11"; exon_id "ENSE00001668720.1"; talon_gene "43509"; talon_transcript "152186"; talon_exon "709126"; ccdsid "CCDS10656.1"; exon_status "KNOWN"; level "2"; protein_id "ENSP00000349977.5"; source "HAVANA"; tag "CCDS";
chr16	HAVANA	exon	29845863	29845979	.	+	.	gene_id "ENSG00000013364.18"; transcript_id "ENST00000357402.9"; gene_type "protein_coding"; gene_status "KNOWN"; gene_name "MVP"; transcript_type "protein_coding"; transcript_status "KNOWN"; transcript_name "MVP-201"; exon_number "12"; exon_id "ENSE00001781320.1"; talon_gene "43509"; talon_transcript "152186"; talon_exon "709128"; ccdsid "CCDS10656.1"; exon_status "KNOWN"; level "2"; protein_id "ENSP00000349977.5"; source "HAVANA"; tag "CCDS";
chr16	HAVANA	exon	29846158	29846284	.	+	.	gene_id "ENSG00000013364.18"; transcript_id "ENST00000357402.9"; gene_type "protein_coding"; gene_status "KNOWN"; gene_name "MVP"; transcript_type "protein_coding"; transcript_status "KNOWN"; transcript_name "MVP-201"; exon_number "13"; exon_id "ENSE00001706097.1"; talon_gene "43509"; talon_transcript "152186"; talon_exon "709130"; ccdsid "CCDS10656.1"; exon_status "KNOWN"; level "2"; protein_id "ENSP00000349977.5"; source "HAVANA"; tag "CCDS";
chr16	HAVANA	exon	29847197	29847385	.	+	.	gene_id "ENSG00000013364.18"; transcript_id "ENST00000357402.9"; gene_type "protein_coding"; gene_status "KNOWN"; gene_name "MVP"; transcript_type "protein_coding"; transcript_status "KNOWN"; transcript_name "MVP-201"; exon_number "14"; exon_id "ENSE00001783042.1"; talon_gene "43509"; talon_transcript "152186"; talon_exon "709132"; ccdsid "CCDS10656.1"; exon_status "KNOWN"; level "2"; protein_id "ENSP00000349977.5"; source "HAVANA"; tag "CCDS";
chr16	HAVANA	exon	29847762	29848039	.	+	.	gene_id "ENSG00000013364.18"; transcript_id "ENST00000357402.9"; gene_type "protein_coding"; gene_status "KNOWN"; gene_name "MVP"; transcript_type "protein_coding"; transcript_status "KNOWN"; transcript_name "MVP-201"; exon_number "15"; exon_id "ENSE00001859243.2"; talon_gene "43509"; talon_transcript "152186"; talon_exon "709134"; ccdsid "CCDS10656.1"; exon_status "KNOWN"; level "2"; protein_id "ENSP00000349977.5"; source "HAVANA"; tag "CCDS";
chr16	HAVANA	transcript	29820466	29830974	.	+	.	gene_id "ENSG00000013364.18"; transcript_id "ENST00000563096.1"; gene_name "MVP"; gene_status "KNOWN"; gene_type "protein_coding"; transcript_type "retained_intron"; transcript_status "KNOWN"; transcript_name "MVP-204"; talon_gene "43509"; talon_transcript "152188"; havana_transcript "OTTHUMT00000435569.1"; level "2"; source "HAVANA"; transcript_support_level "4";
chr16	HAVANA	exon	29820466	29820510	.	+	.	gene_id "ENSG00000013364.18"; transcript_id "ENST00000563096.1"; gene_type "protein_coding"; gene_status "KNOWN"; gene_name "MVP"; transcript_type "retained_intron"; transcript_status "KNOWN"; transcript_name "MVP-204"; exon_number "1"; exon_id "ENSE00002623872.1"; talon_gene "43509"; talon_transcript "152188"; talon_exon "709142"; exon_status "KNOWN"; level "2"; source "HAVANA";
chr16	HAVANA	exon	29830474	29830974	.	+	.	gene_id "ENSG00000013364.18"; transcript_id "ENST00000563096.1"; gene_type "protein_coding"; gene_status "KNOWN"; gene_name "MVP"; transcript_type "retained_intron"; transcript_status "KNOWN"; transcript_name "MVP-204"; exon_number "2"; exon_id "ENSE00002604953.1"; talon_gene "43509"; talon_transcript "152188"; talon_exon "709143"; exon_status "KNOWN"; level "2"; source "HAVANA";
chr16	TALON	transcript	29845863	29848039	.	+	.	gene_id "ENSG00000013364.18"; transcript_id "ENCODEHT000318606"; gene_name "MVP"; gene_status "KNOWN"; gene_type "protein_coding"; transcript_status "NOVEL"; transcript_name "ENCODEHT000318606"; talon_gene "43509"; talon_transcript "318606"; ISM-suffix_to_IDs "152185,152186,318192,318201,318205,318211,318220,318222,318236,318237,318250,318259,318270,318319,318337,318370,318402,318403,318410,318419,318421,318432,318442,318443,318457,318459,318461,318462,318469,318472,318498,318520,318524,318554,318564,318572,318575"; ISM-suffix_transcript "TRUE"; ISM_to_IDs "152185,152186,318192,318201,318205,318211,318220,318222,318236,318237,318250,318259,318270,318319,318337,318370,318402,318403,318410,318419,318421,318432,318442,318443,318457,318459,318461,318462,318469,318472,318498,318520,318524,318554,318564,318572,318575"; ISM_transcript "TRUE";
chr16	HAVANA	exon	29845863	29845979	.	+	.	gene_id "ENSG00000013364.18"; transcript_id "ENCODEHT000318606"; gene_type "protein_coding"; gene_status "KNOWN"; gene_name "MVP"; transcript_status "NOVEL"; transcript_name "ENCODEHT000318606"; exon_number "1"; exon_id "ENSE00001781320.1"; talon_gene "43509"; talon_transcript "318606"; talon_exon "709128"; ccdsid "CCDS10656.1"; exon_status "KNOWN"; level "2"; protein_id "ENSP00000349977.5"; source "HAVANA"; tag "CCDS";
chr16	HAVANA	exon	29846158	29846284	.	+	.	gene_id "ENSG00000013364.18"; transcript_id "ENCODEHT000318606"; gene_type "protein_coding"; gene_status "KNOWN"; gene_name "MVP"; transcript_status "NOVEL"; transcript_name "ENCODEHT000318606"; exon_number "2"; exon_id "ENSE00001706097.1"; talon_gene "43509"; talon_transcript "318606"; talon_exon "709130"; ccdsid "CCDS10656.1"; exon_status "KNOWN"; level "2"; protein_id "ENSP00000349977.5"; source "HAVANA"; tag "CCDS";
chr16	HAVANA	exon	29847197	29847385	.	+	.	gene_id "ENSG00000013364.18"; transcript_id "ENCODEHT000318606"; gene_type "protein_coding"; gene_status "KNOWN"; gene_name "MVP"; transcript_status "NOVEL"; transcript_name "ENCODEHT000318606"; exon_number "3"; exon_id "ENSE00001783042.1"; talon_gene "43509"; talon_transcript "318606"; talon_exon "709132"; ccdsid "CCDS10656.1"; exon_status "KNOWN"; level "2"; protein_id "ENSP00000349977.5"; source "HAVANA"; tag "CCDS";
chr16	HAVANA	exon	29847762	29848039	.	+	.	gene_id "ENSG00000013364.18"; transcript_id "ENCODEHT000318606"; gene_type "protein_coding"; gene_status "KNOWN"; gene_name "MVP"; transcript_status "NOVEL"; transcript_name "ENCODEHT000318606"; exon_number "4"; exon_id "ENSE00001859243.2"; talon_gene "43509"; talon_transcript "318606"; talon_exon "709134"; ccdsid "CCDS10656.1"; exon_status "KNOWN"; level "2"; protein_id "ENSP00000349977.5"; source "HAVANA"; tag "CCDS";
chr16	TALON	transcript	29847197	29848039	.	+	.	gene_id "ENSG00000013364.18"; transcript_id "ENCODEHT000318673"; gene_name "MVP"; gene_status "KNOWN"; gene_type "protein_coding"; transcript_status "NOVEL"; transcript_name "ENCODEHT000318673"; talon_gene "43509"; talon_transcript "318673"; ISM-suffix_to_IDs "152185,152186,318192,318201,318205,318211,318220,318222,318236,318237,318250,318259,318270,318319,318337,318370,318402,318403,318410,318419,318421,318432,318434,318442,318443,318447,318457,318459,318461,318462,318469,318472,318482,318498,318520,318524,318554,318564,318572,318575,318588,318606,318640"; ISM-suffix_transcript "TRUE"; ISM_to_IDs "152185,152186,318192,318201,318205,318211,318220,318222,318236,318237,318250,318259,318270,318319,318337,318370,318402,318403,318410,318419,318421,318432,318434,318442,318443,318447,318457,318459,318461,318462,318469,318472,318482,318498,318520,318524,318554,318564,318572,318575,318588,318606,318640"; ISM_transcript "TRUE";
chr16	HAVANA	exon	29847197	29847385	.	+	.	gene_id "ENSG00000013364.18"; transcript_id "ENCODEHT000318673"; gene_type "protein_coding"; gene_status "KNOWN"; gene_name "MVP"; transcript_status "NOVEL"; transcript_name "ENCODEHT000318673"; exon_number "1"; exon_id "ENSE00001783042.1"; talon_gene "43509"; talon_transcript "318673"; talon_exon "709132"; ccdsid "CCDS10656.1"; exon_status "KNOWN"; level "2"; protein_id "ENSP00000349977.5"; source "HAVANA"; tag "CCDS";
chr16	HAVANA	exon	29847762	29848039	.	+	.	gene_id "ENSG00000013364.18"; transcript_id "ENCODEHT000318673"; gene_type "protein_coding"; gene_status "KNOWN"; gene_name "MVP"; transcript_status "NOVEL"; transcript_name "ENCODEHT000318673"; exon_number "2"; exon_id "ENSE00001859243.2"; talon_gene "43509"; talon_transcript "318673"; talon_exon "709134"; ccdsid "CCDS10656.1"; exon_status "KNOWN"; level "2"; protein_id "ENSP00000349977.5"; source "HAVANA"; tag "CCDS";
chr16	HAVANA	gene	29858357	29863276	.	-	.	gene_id "ENSG00000103502.13"; gene_name "CDIPT"; gene_status "KNOWN"; gene_type "protein_coding"; talon_gene "43510"; havana_gene "OTTHUMG00000177144.3"; level "1";
chr16	HAVANA	transcript	29858357	29863736	.	-	.	gene_id "ENSG00000103502.13"; transcript_id "ENST00000219789.10"; gene_name "CDIPT"; gene_status "KNOWN"; gene_type "protein_coding"; transcript_type "protein_coding"; transcript_status "KNOWN"; transcript_name "CDIPT-201"; talon_gene "43510"; talon_transcript "152203"; ccdsid "CCDS10657.1"; havana_transcript "OTTHUMT00000255147.3"; level "2"; protein_id "ENSP00000219789.6"; source "HAVANA"; tag "CCDS"; transcript_support_level "1";
chr16	HAVANA	exon	29862815	29863736	.	-	.	gene_id "ENSG00000103502.13"; transcript_id "ENST00000219789.10"; gene_type "protein_coding"; gene_status "KNOWN"; gene_name "CDIPT"; transcript_type "protein_coding"; transcript_status "KNOWN"; transcript_name "CDIPT-201"; exon_number "1"; exon_id "ENSE00001231826.6"; talon_gene "43510"; talon_transcript "152203"; talon_exon "709189"; ccdsid "CCDS10657.1"; exon_status "KNOWN"; level "2"; protein_id "ENSP00000219789.6"; source "HAVANA"; tag "CCDS";
chr16	HAVANA	exon	29862586	29862720	.	-	.	gene_id "ENSG00000103502.13"; transcript_id "ENST00000219789.10"; gene_type "protein_coding"; gene_status "KNOWN"; gene_name "CDIPT"; transcript_type "protein_coding"; transcript_status "KNOWN"; transcript_name "CDIPT-201"; exon_number "2"; exon_id "ENSE00000681573.3"; talon_gene "43510"; talon_transcript "152203"; talon_exon "709191"; ccdsid "CCDS10657.1"; exon_status "KNOWN"; level "2"; protein_id "ENSP00000219789.6"; source "HAVANA"; tag "CCDS";
chr16	HAVANA	exon	29861106	29861259	.	-	.	gene_id "ENSG00000103502.13"; transcript_id "ENST00000219789.10"; gene_type "protein_coding"; gene_status "KNOWN"; gene_name "CDIPT"; transcript_type "protein_coding"; transcript_status "KNOWN"; transcript_name "CDIPT-201"; exon_number "3"; exon_id "ENSE00003610655.1"; talon_gene "43510"; talon_transcript "152203"; talon_exon "709193"; ccdsid "CCDS10657.1"; exon_status "KNOWN"; level "2"; protein_id "ENSP00000219789.6"; source "HAVANA"; tag "CCDS";
chr16	HAVANA	exon	29860581	29860662	.	-	.	gene_id "ENSG00000103502.13"; transcript_id "ENST00000219789.10"; gene_type "protein_coding"; gene_status "KNOWN"; gene_name "CDIPT"; transcript_type "protein_coding"; transcript_status "KNOWN"; transcript_name "CDIPT-201"; exon_number "4"; exon_id "ENSE00003654788.1"; talon_gene "43510"; talon_transcript "152203"; talon_exon "709195"; ccdsid "CCDS10657.1"; exon_status "KNOWN"; level "2"; protein_id "ENSP00000219789.6"; source "HAVANA"; tag "CCDS";
chr16	HAVANA	exon	29859442	29859523	.	-	.	gene_id "ENSG00000103502.13"; transcript_id "ENST00000219789.10"; gene_type "protein_coding"; gene_status "KNOWN"; gene_name "CDIPT"; transcript_type "protein_coding"; transcript_status "KNOWN"; transcript_name "CDIPT-201"; exon_number "5"; exon_id "ENSE00003549659.1"; talon_gene "43510"; talon_transcript "152203"; talon_exon "709197"; ccdsid "CCDS10657.1"; exon_status "KNOWN"; level "2"; protein_id "ENSP00000219789.6"; source "HAVANA"; tag "CCDS";
chr16	HAVANA	exon	29858357	29859334	.	-	.	gene_id "ENSG00000103502.13"; transcript_id "ENST00000219789.10"; gene_type "protein_coding"; gene_status "KNOWN"; gene_name "CDIPT"; transcript_type "protein_coding"; transcript_status "KNOWN"; transcript_name "CDIPT-201"; exon_number "6"; exon_id "ENSE00001548141.1"; talon_gene "43510"; talon_transcript "152203"; talon_exon "709199"; ccdsid "CCDS10657.1"; exon_status "KNOWN"; level "2"; protein_id "ENSP00000219789.6"; source "HAVANA"; tag "CCDS";
chr16	TALON	transcript	29858357	29859334	.	-	.	gene_id "ENSG00000103502.13"; transcript_id "ENCODEHT000318713"; gene_name "CDIPT"; gene_status "KNOWN"; gene_type "protein_coding"; transcript_status "NOVEL"; transcript_name "ENCODEHT000318713"; talon_gene "43510"; talon_transcript "318713"; ISM_to_IDs "152203,318712"; ISM_transcript "TRUE";
chr16	HAVANA	exon	29858357	29859334	.	-	.	gene_id "ENSG00000103502.13"; transcript_id "ENCODEHT000318713"; gene_type "protein_coding"; gene_status "KNOWN"; gene_name "CDIPT"; transcript_status "NOVEL"; transcript_name "ENCODEHT000318713"; exon_number "1"; exon_id "ENSE00001548141.1"; talon_gene "43510"; talon_transcript "318713"; talon_exon "709199"; ccdsid "CCDS10657.1"; exon_status "KNOWN"; level "2"; protein_id "ENSP00000219789.6"; source "HAVANA"; tag "CCDS";
chr16	HAVANA	transcript	29858362	29861694	.	-	.	gene_id "ENSG00000103502.13"; transcript_id "ENST00000561555.5"; gene_name "CDIPT"; gene_status "KNOWN"; gene_type "protein_coding"; transcript_type "protein_coding"; transcript_status "KNOWN"; transcript_name "CDIPT-202"; talon_gene "43510"; talon_transcript "152206"; havana_transcript "OTTHUMT00000435590.1"; level "2"; protein_id "ENSP00000455042.1"; source "HAVANA"; tag "basic"; transcript_support_level "2";
chr16	HAVANA	exon	29861106	29861694	.	-	.	gene_id "ENSG00000103502.13"; transcript_id "ENST00000561555.5"; gene_type "protein_coding"; gene_status "KNOWN"; gene_name "CDIPT"; transcript_type "protein_coding"; transcript_status "KNOWN"; transcript_name "CDIPT-202"; exon_number "1"; exon_id "ENSE00002625488.1"; talon_gene "43510"; talon_transcript "152206"; talon_exon "709211"; exon_status "KNOWN"; level "2"; protein_id "ENSP00000455042.1"; source "HAVANA"; tag "basic";
chr16	HAVANA	exon	29860581	29860662	.	-	.	gene_id "ENSG00000103502.13"; transcript_id "ENST00000561555.5"; gene_type "protein_coding"; gene_status "KNOWN"; gene_name "CDIPT"; transcript_type "protein_coding"; transcript_status "KNOWN"; transcript_name "CDIPT-202"; exon_number "2"; exon_id "ENSE00003654788.1"; talon_gene "43510"; talon_transcript "152206"; talon_exon "709195"; ccdsid "CCDS10657.1"; exon_status "KNOWN"; level "2"; protein_id "ENSP00000219789.6"; source "HAVANA"; tag "CCDS";
chr16	HAVANA	exon	29859442	29859523	.	-	.	gene_id "ENSG00000103502.13"; transcript_id "ENST00000561555.5"; gene_type "protein_coding"; gene_status "KNOWN"; gene_name "CDIPT"; transcript_type "protein_coding"; transcript_status "KNOWN"; transcript_name "CDIPT-202"; exon_number "3"; exon_id "ENSE00003549659.1"; talon_gene "43510"; talon_transcript "152206"; talon_exon "709197"; ccdsid "CCDS10657.1"; exon_status "KNOWN"; level "2"; protein_id "ENSP00000219789.6"; source "HAVANA"; tag "CCDS";
chr16	HAVANA	exon	29858362	29859334	.	-	.	gene_id "ENSG00000103502.13"; transcript_id "ENST00000561555.5"; gene_type "protein_coding"; gene_status "KNOWN"; gene_name "CDIPT"; transcript_type "protein_coding"; transcript_status "KNOWN"; transcript_name "CDIPT-202"; exon_number "4"; exon_id "ENSE00002630173.1"; talon_gene "43510"; talon_transcript "152206"; talon_exon "709212"; exon_status "KNOWN"; level "2"; protein_id "ENSP00000455042.1"; source "HAVANA"; tag "basic";
chr16	HAVANA	transcript	29858735	29862890	.	-	.	gene_id "ENSG00000103502.13"; transcript_id "ENST00000563415.1"; gene_name "CDIPT"; gene_status "KNOWN"; gene_type "protein_coding"; transcript_type "protein_coding"; transcript_status "KNOWN"; transcript_name "CDIPT-204"; talon_gene "43510"; talon_transcript "152210"; havana_transcript "OTTHUMT00000435594.1"; level "1"; protein_id "ENSP00000457766.1"; source "HAVANA"; tag "exp_conf"; transcript_support_level "3";
chr16	HAVANA	exon	29862815	29862890	.	-	.	gene_id "ENSG00000103502.13"; transcript_id "ENST00000563415.1"; gene_type "protein_coding"; gene_status "KNOWN"; gene_name "CDIPT"; transcript_type "protein_coding"; transcript_status "KNOWN"; transcript_name "CDIPT-204"; exon_number "1"; exon_id "ENSE00002583127.1"; talon_gene "43510"; talon_transcript "152210"; talon_exon "709222"; exon_status "KNOWN"; level "1"; protein_id "ENSP00000457766.1"; source "HAVANA"; tag "exp_conf";
chr16	HAVANA	exon	29862586	29862720	.	-	.	gene_id "ENSG00000103502.13"; transcript_id "ENST00000563415.1"; gene_type "protein_coding"; gene_status "KNOWN"; gene_name "CDIPT"; transcript_type "protein_coding"; transcript_status "KNOWN"; transcript_name "CDIPT-204"; exon_number "2"; exon_id "ENSE00000681573.3"; talon_gene "43510"; talon_transcript "152210"; talon_exon "709191"; ccdsid "CCDS10657.1"; exon_status "KNOWN"; level "2"; protein_id "ENSP00000219789.6"; source "HAVANA"; tag "CCDS";
chr16	HAVANA	exon	29861106	29861259	.	-	.	gene_id "ENSG00000103502.13"; transcript_id "ENST00000563415.1"; gene_type "protein_coding"; gene_status "KNOWN"; gene_name "CDIPT"; transcript_type "protein_coding"; transcript_status "KNOWN"; transcript_name "CDIPT-204"; exon_number "3"; exon_id "ENSE00003610655.1"; talon_gene "43510"; talon_transcript "152210"; talon_exon "709193"; ccdsid "CCDS10657.1"; exon_status "KNOWN"; level "2"; protein_id "ENSP00000219789.6"; source "HAVANA"; tag "CCDS";
chr16	HAVANA	exon	29860581	29860662	.	-	.	gene_id "ENSG00000103502.13"; transcript_id "ENST00000563415.1"; gene_type "protein_coding"; gene_status "KNOWN"; gene_name "CDIPT"; transcript_type "protein_coding"; transcript_status "KNOWN"; transcript_name "CDIPT-204"; exon_number "4"; exon_id "ENSE00003654788.1"; talon_gene "43510"; talon_transcript "152210"; talon_exon "709195"; ccdsid "CCDS10657.1"; exon_status "KNOWN"; level "2"; protein_id "ENSP00000219789.6"; source "HAVANA"; tag "CCDS";
chr16	HAVANA	exon	29858735	29859334	.	-	.	gene_id "ENSG00000103502.13"; transcript_id "ENST00000563415.1"; gene_type "protein_coding"; gene_status "KNOWN"; gene_name "CDIPT"; transcript_type "protein_coding"; transcript_status "KNOWN"; transcript_name "CDIPT-204"; exon_number "5"; exon_id "ENSE00002605058.1"; talon_gene "43510"; talon_transcript "152210"; talon_exon "709224"; exon_status "KNOWN"; level "1"; protein_id "ENSP00000457766.1"; source "HAVANA"; tag "exp_conf";
chr16	HAVANA	transcript	29859150	29863276	.	-	.	gene_id "ENSG00000103502.13"; transcript_id "ENST00000564296.5"; gene_name "CDIPT"; gene_status "KNOWN"; gene_type "protein_coding"; transcript_type "nonsense_mediated_decay"; transcript_status "KNOWN"; transcript_name "CDIPT-206"; talon_gene "43510"; talon_transcript "152211"; havana_transcript "OTTHUMT00000435595.2"; level "2"; protein_id "ENSP00000457207.1"; source "HAVANA"; transcript_support_level "2";
chr16	HAVANA	exon	29862815	29863276	.	-	.	gene_id "ENSG00000103502.13"; transcript_id "ENST00000564296.5"; gene_type "protein_coding"; gene_status "KNOWN"; gene_name "CDIPT"; transcript_type "nonsense_mediated_decay"; transcript_status "KNOWN"; transcript_name "CDIPT-206"; exon_number "1"; exon_id "ENSE00002618073.1"; talon_gene "43510"; talon_transcript "152211"; talon_exon "709225"; exon_status "KNOWN"; level "2"; protein_id "ENSP00000457207.1"; source "HAVANA";
chr16	HAVANA	exon	29862586	29862635	.	-	.	gene_id "ENSG00000103502.13"; transcript_id "ENST00000564296.5"; gene_type "protein_coding"; gene_status "KNOWN"; gene_name "CDIPT"; transcript_type "nonsense_mediated_decay"; transcript_status "KNOWN"; transcript_name "CDIPT-206"; exon_number "2"; exon_id "ENSE00002611947.1"; talon_gene "43510"; talon_transcript "152211"; talon_exon "709227"; exon_status "KNOWN"; level "2"; protein_id "ENSP00000457207.1"; source "HAVANA";
chr16	HAVANA	exon	29861106	29861259	.	-	.	gene_id "ENSG00000103502.13"; transcript_id "ENST00000564296.5"; gene_type "protein_coding"; gene_status "KNOWN"; gene_name "CDIPT"; transcript_type "nonsense_mediated_decay"; transcript_status "KNOWN"; transcript_name "CDIPT-206"; exon_number "3"; exon_id "ENSE00003610655.1"; talon_gene "43510"; talon_transcript "152211"; talon_exon "709193"; ccdsid "CCDS10657.1"; exon_status "KNOWN"; level "2"; protein_id "ENSP00000219789.6"; source "HAVANA"; tag "CCDS";
chr16	HAVANA	exon	29860581	29860662	.	-	.	gene_id "ENSG00000103502.13"; transcript_id "ENST00000564296.5"; gene_type "protein_coding"; gene_status "KNOWN"; gene_name "CDIPT"; transcript_type "nonsense_mediated_decay"; transcript_status "KNOWN"; transcript_name "CDIPT-206"; exon_number "4"; exon_id "ENSE00003654788.1"; talon_gene "43510"; talon_transcript "152211"; talon_exon "709195"; ccdsid "CCDS10657.1"; exon_status "KNOWN"; level "2"; protein_id "ENSP00000219789.6"; source "HAVANA"; tag "CCDS";
chr16	HAVANA	exon	29859442	29859523	.	-	.	gene_id "ENSG00000103502.13"; transcript_id "ENST00000564296.5"; gene_type "protein_coding"; gene_status "KNOWN"; gene_name "CDIPT"; transcript_type "nonsense_mediated_decay"; transcript_status "KNOWN"; transcript_name "CDIPT-206"; exon_number "5"; exon_id "ENSE00003549659.1"; talon_gene "43510"; talon_transcript "152211"; talon_exon "709197"; ccdsid "CCDS10657.1"; exon_status "KNOWN"; level "2"; protein_id "ENSP00000219789.6"; source "HAVANA"; tag "CCDS";
chr16	HAVANA	exon	29859150	29859334	.	-	.	gene_id "ENSG00000103502.13"; transcript_id "ENST00000564296.5"; gene_type "protein_coding"; gene_status "KNOWN"; gene_name "CDIPT"; transcript_type "nonsense_mediated_decay"; transcript_status "KNOWN"; transcript_name "CDIPT-206"; exon_number "6"; exon_id "ENSE00002619942.1"; talon_gene "43510"; talon_transcript "152211"; talon_exon "709228"; exon_status "KNOWN"; level "2"; protein_id "ENSP00000457207.1"; source "HAVANA";
chr16	HAVANA	gene	29906336	29923237	.	-	.	gene_id "ENSG00000174943.10"; gene_name "KCTD13"; gene_status "KNOWN"; gene_type "protein_coding"; talon_gene "43515"; havana_gene "OTTHUMG00000132120.5"; level "1"; tag "overlapping_locus";
chr16	HAVANA	transcript	29906336	29927035	.	-	.	gene_id "ENSG00000174943.10"; transcript_id "ENST00000568000.5"; gene_name "KCTD13"; gene_status "KNOWN"; gene_type "protein_coding"; transcript_type "protein_coding"; transcript_status "KNOWN"; transcript_name "KCTD13-208"; talon_gene "43515"; talon_transcript "152232"; ccdsid "CCDS10661.1"; havana_transcript "OTTHUMT00000255162.2"; level "2"; protein_id "ENSP00000455785.1"; source "HAVANA"; tag "CCDS"; transcript_support_level "1";
chr16	HAVANA	exon	29925790	29927035	.	-	.	gene_id "ENSG00000174943.10"; transcript_id "ENST00000568000.5"; gene_type "protein_coding"; gene_status "KNOWN"; gene_name "KCTD13"; transcript_type "protein_coding"; transcript_status "KNOWN"; transcript_name "KCTD13-208"; exon_number "1"; exon_id "ENSE00002594024.1"; talon_gene "43515"; talon_transcript "152232"; talon_exon "709337"; ccdsid "CCDS10661.1"; exon_status "KNOWN"; level "2"; protein_id "ENSP00000455785.1"; source "HAVANA"; tag "CCDS";
chr16	HAVANA	exon	29923190	29923359	.	-	.	gene_id "ENSG00000174943.10"; transcript_id "ENST00000568000.5"; gene_type "protein_coding"; gene_status "KNOWN"; gene_name "KCTD13"; transcript_type "protein_coding"; transcript_status "KNOWN"; transcript_name "KCTD13-208"; exon_number "2"; exon_id "ENSE00001178633.1"; talon_gene "43515"; talon_transcript "152232"; talon_exon "709326"; ccdsid "CCDS10661.1"; exon_status "KNOWN"; level "2"; protein_id "ENSP00000311202.5"; source "HAVANA"; tag "CCDS";
chr16	HAVANA	exon	29911960	29912049	.	-	.	gene_id "ENSG00000174943.10"; transcript_id "ENST00000568000.5"; gene_type "protein_coding"; gene_status "KNOWN"; gene_name "KCTD13"; transcript_type "protein_coding"; transcript_status "KNOWN"; transcript_name "KCTD13-208"; exon_number "3"; exon_id "ENSE00003539684.1"; talon_gene "43515"; talon_transcript "152232"; talon_exon "709328"; ccdsid "CCDS10661.1"; exon_status "KNOWN"; level "2"; protein_id "ENSP00000311202.5"; source "HAVANA"; tag "CCDS";
chr16	HAVANA	exon	29911815	29911867	.	-	.	gene_id "ENSG00000174943.10"; transcript_id "ENST00000568000.5"; gene_type "protein_coding"; gene_status "KNOWN"; gene_name "KCTD13"; transcript_type "protein_coding"; transcript_status "KNOWN"; transcript_name "KCTD13-208"; exon_number "4"; exon_id "ENSE00003511612.1"; talon_gene "43515"; talon_transcript "152232"; talon_exon "709330"; ccdsid "CCDS10661.1"; exon_status "KNOWN"; level "2"; protein_id "ENSP00000311202.5"; source "HAVANA"; tag "CCDS";
chr16	HAVANA	exon	29910978	29911173	.	-	.	gene_id "ENSG00000174943.10"; transcript_id "ENST00000568000.5"; gene_type "protein_coding"; gene_status "KNOWN"; gene_name "KCTD13"; transcript_type "protein_coding"; transcript_status "KNOWN"; transcript_name "KCTD13-208"; exon_number "5"; exon_id "ENSE00003653864.1"; talon_gene "43515"; talon_transcript "152232"; talon_exon "709332"; ccdsid "CCDS10661.1"; exon_status "KNOWN"; level "2"; protein_id "ENSP00000311202.5"; source "HAVANA"; tag "CCDS";
chr16	HAVANA	exon	29906336	29907108	.	-	.	gene_id "ENSG00000174943.10"; transcript_id "ENST00000568000.5"; gene_type "protein_coding"; gene_status "KNOWN"; gene_name "KCTD13"; transcript_type "protein_coding"; transcript_status "KNOWN"; transcript_name "KCTD13-208"; exon_number "6"; exon_id "ENSE00001305829.7"; talon_gene "43515"; talon_transcript "152232"; talon_exon "709338"; ccdsid "CCDS10661.1"; exon_status "KNOWN"; level "2"; protein_id "ENSP00000455785.1"; source "HAVANA"; tag "CCDS";
chr16	HAVANA	transcript	29906353	29923237	.	-	.	gene_id "ENSG00000174943.10"; transcript_id "ENST00000568995.1"; gene_name "KCTD13"; gene_status "KNOWN"; gene_type "protein_coding"; transcript_type "protein_coding"; transcript_status "KNOWN"; transcript_name "KCTD13-210"; talon_gene "43515"; talon_transcript "152234"; havana_transcript "OTTHUMT00000435610.1"; level "1"; protein_id "ENSP00000454282.1"; source "HAVANA"; tag "exp_conf"; transcript_support_level "5";
chr16	HAVANA	exon	29923190	29923237	.	-	.	gene_id "ENSG00000174943.10"; transcript_id "ENST00000568995.1"; gene_type "protein_coding"; gene_status "KNOWN"; gene_name "KCTD13"; transcript_type "protein_coding"; transcript_status "KNOWN"; transcript_name "KCTD13-210"; exon_number "1"; exon_id "ENSE00002624247.1"; talon_gene "43515"; talon_transcript "152234"; talon_exon "709344"; exon_status "KNOWN"; level "1"; protein_id "ENSP00000454282.1"; source "HAVANA"; tag "exp_conf";
chr16	HAVANA	exon	29911960	29912049	.	-	.	gene_id "ENSG00000174943.10"; transcript_id "ENST00000568995.1"; gene_type "protein_coding"; gene_status "KNOWN"; gene_name "KCTD13"; transcript_type "protein_coding"; transcript_status "KNOWN"; transcript_name "KCTD13-210"; exon_number "2"; exon_id "ENSE00003539684.1"; talon_gene "43515"; talon_transcript "152234"; talon_exon "709328"; ccdsid "CCDS10661.1"; exon_status "KNOWN"; level "2"; protein_id "ENSP00000311202.5"; source "HAVANA"; tag "CCDS";
chr16	HAVANA	exon	29911815	29911867	.	-	.	gene_id "ENSG00000174943.10"; transcript_id "ENST00000568995.1"; gene_type "protein_coding"; gene_status "KNOWN"; gene_name "KCTD13"; transcript_type "protein_coding"; transcript_status "KNOWN"; transcript_name "KCTD13-210"; exon_number "3"; exon_id "ENSE00003511612.1"; talon_gene "43515"; talon_transcript "152234"; talon_exon "709330"; ccdsid "CCDS10661.1"; exon_status "KNOWN"; level "2"; protein_id "ENSP00000311202.5"; source "HAVANA"; tag "CCDS";
chr16	HAVANA	exon	29910978	29911173	.	-	.	gene_id "ENSG00000174943.10"; transcript_id "ENST00000568995.1"; gene_type "protein_coding"; gene_status "KNOWN"; gene_name "KCTD13"; transcript_type "protein_coding"; transcript_status "KNOWN"; transcript_name "KCTD13-210"; exon_number "4"; exon_id "ENSE00003653864.1"; talon_gene "43515"; talon_transcript "152234"; talon_exon "709332"; ccdsid "CCDS10661.1"; exon_status "KNOWN"; level "2"; protein_id "ENSP00000311202.5"; source "HAVANA"; tag "CCDS";
chr16	HAVANA	exon	29906353	29906566	.	-	.	gene_id "ENSG00000174943.10"; transcript_id "ENST00000568995.1"; gene_type "protein_coding"; gene_status "KNOWN"; gene_name "KCTD13"; transcript_type "protein_coding"; transcript_status "KNOWN"; transcript_name "KCTD13-210"; exon_number "5"; exon_id "ENSE00002623223.1"; talon_gene "43515"; talon_transcript "152234"; talon_exon "709346"; exon_status "KNOWN"; level "1"; protein_id "ENSP00000454282.1"; source "HAVANA"; tag "exp_conf";
chr16	HAVANA	gene	29962030	29973047	.	+	.	gene_id "ENSG00000149932.16"; gene_name "TMEM219"; gene_status "KNOWN"; gene_type "protein_coding"; talon_gene "43518"; havana_gene "OTTHUMG00000177105.6"; level "1";
chr16	ENSEMBL	transcript	29962030	29973052	.	+	.	gene_id "ENSG00000149932.16"; transcript_id "ENST00000279396.10"; gene_name "TMEM219"; gene_status "KNOWN"; gene_type "protein_coding"; transcript_type "protein_coding"; transcript_status "KNOWN"; transcript_name "TMEM219-201"; talon_gene "43518"; talon_transcript "152247"; ccdsid "CCDS42145.1"; level "3"; protein_id "ENSP00000279396.6"; source "ENSEMBL"; tag "CCDS"; transcript_support_level "1";
chr16	ENSEMBL	exon	29962030	29962132	.	+	.	gene_id "ENSG00000149932.16"; transcript_id "ENST00000279396.10"; gene_type "protein_coding"; gene_status "KNOWN"; gene_name "TMEM219"; transcript_type "protein_coding"; transcript_status "KNOWN"; transcript_name "TMEM219-201"; exon_number "1"; exon_id "ENSE00001535283.2"; talon_gene "43518"; talon_transcript "152247"; talon_exon "709383"; ccdsid "CCDS42145.1"; exon_status "KNOWN"; level "3"; protein_id "ENSP00000279396.6"; source "ENSEMBL"; tag "CCDS";
chr16	ENSEMBL	exon	29963107	29963308	.	+	.	gene_id "ENSG00000149932.16"; transcript_id "ENST00000279396.10"; gene_type "protein_coding"; gene_status "KNOWN"; gene_name "TMEM219"; transcript_type "protein_coding"; transcript_status "KNOWN"; transcript_name "TMEM219-201"; exon_number "2"; exon_id "ENSE00001339426.4"; talon_gene "43518"; talon_transcript "152247"; talon_exon "709385"; ccdsid "CCDS42145.1"; exon_status "KNOWN"; level "3"; protein_id "ENSP00000279396.6"; source "ENSEMBL"; tag "CCDS";
chr16	ENSEMBL	exon	29963400	29963589	.	+	.	gene_id "ENSG00000149932.16"; transcript_id "ENST00000279396.10"; gene_type "protein_coding"; gene_status "KNOWN"; gene_name "TMEM219"; transcript_type "protein_coding"; transcript_status "KNOWN"; transcript_name "TMEM219-201"; exon_number "3"; exon_id "ENSE00000993050.1"; talon_gene "43518"; talon_transcript "152247"; talon_exon "709376"; ccdsid "CCDS42145.1"; exon_status "KNOWN"; level "3"; protein_id "ENSP00000279396.6"; source "ENSEMBL"; tag "CCDS";
chr16	ENSEMBL	exon	29968025	29968254	.	+	.	gene_id "ENSG00000149932.16"; transcript_id "ENST00000279396.10"; gene_type "protein_coding"; gene_status "KNOWN"; gene_name "TMEM219"; transcript_type "protein_coding"; transcript_status "KNOWN"; transcript_name "TMEM219-201"; exon_number "4"; exon_id "ENSE00001110798.1"; talon_gene "43518"; talon_transcript "152247"; talon_exon "709378"; ccdsid "CCDS42145.1"; exon_status "KNOWN"; level "3"; protein_id "ENSP00000279396.6"; source "ENSEMBL"; tag "CCDS";
chr16	ENSEMBL	exon	29971408	29971578	.	+	.	gene_id "ENSG00000149932.16"; transcript_id "ENST00000279396.10"; gene_type "protein_coding"; gene_status "KNOWN"; gene_name "TMEM219"; transcript_type "protein_coding"; transcript_status "KNOWN"; transcript_name "TMEM219-201"; exon_number "5"; exon_id "ENSE00003525982.1"; talon_gene "43518"; talon_transcript "152247"; talon_exon "709380"; ccdsid "CCDS42145.1"; exon_status "KNOWN"; level "3"; protein_id "ENSP00000279396.6"; source "ENSEMBL"; tag "CCDS";
chr16	ENSEMBL	exon	29972950	29973052	.	+	.	gene_id "ENSG00000149932.16"; transcript_id "ENST00000279396.10"; gene_type "protein_coding"; gene_status "KNOWN"; gene_name "TMEM219"; transcript_type "protein_coding"; transcript_status "KNOWN"; transcript_name "TMEM219-201"; exon_number "6"; exon_id "ENSE00001110794.6"; talon_gene "43518"; talon_transcript "152247"; talon_exon "709387"; ccdsid "CCDS42145.1"; exon_status "KNOWN"; level "3"; protein_id "ENSP00000279396.6"; source "ENSEMBL"; tag "CCDS";
chr16	TALON	transcript	29962030	29973047	.	+	.	gene_id "ENSG00000149932.16"; transcript_id "ENCODEHT000318925"; gene_name "TMEM219"; gene_status "KNOWN"; gene_type "protein_coding"; transcript_status "NOVEL"; transcript_name "ENCODEHT000318925"; talon_gene "43518"; talon_transcript "318925"; NIC_transcript "TRUE";
chr16	ENSEMBL	exon	29962030	29962132	.	+	.	gene_id "ENSG00000149932.16"; transcript_id "ENCODEHT000318925"; gene_type "protein_coding"; gene_status "KNOWN"; gene_name "TMEM219"; transcript_status "NOVEL"; transcript_name "ENCODEHT000318925"; exon_number "1"; exon_id "ENSE00001535283.2"; talon_gene "43518"; talon_transcript "318925"; talon_exon "709383"; ccdsid "CCDS42145.1"; exon_status "KNOWN"; level "3"; protein_id "ENSP00000279396.6"; source "ENSEMBL"; tag "CCDS";
chr16	HAVANA	exon	29963110	29963308	.	+	.	gene_id "ENSG00000149932.16"; transcript_id "ENCODEHT000318925"; gene_type "protein_coding"; gene_status "KNOWN"; gene_name "TMEM219"; transcript_status "NOVEL"; transcript_name "ENCODEHT000318925"; exon_number "2"; exon_id "ENSE00003418439.1"; talon_gene "43518"; talon_transcript "318925"; talon_exon "709374"; ccdsid "CCDS42145.1"; exon_status "KNOWN"; level "2"; protein_id "ENSP00000388485.2"; source "HAVANA"; tag "CCDS";
chr16	ENSEMBL	exon	29963400	29963589	.	+	.	gene_id "ENSG00000149932.16"; transcript_id "ENCODEHT000318925"; gene_type "protein_coding"; gene_status "KNOWN"; gene_name "TMEM219"; transcript_status "NOVEL"; transcript_name "ENCODEHT000318925"; exon_number "3"; exon_id "ENSE00000993050.1"; talon_gene "43518"; talon_transcript "318925"; talon_exon "709376"; ccdsid "CCDS42145.1"; exon_status "KNOWN"; level "3"; protein_id "ENSP00000279396.6"; source "ENSEMBL"; tag "CCDS";
chr16	ENSEMBL	exon	29968025	29968254	.	+	.	gene_id "ENSG00000149932.16"; transcript_id "ENCODEHT000318925"; gene_type "protein_coding"; gene_status "KNOWN"; gene_name "TMEM219"; transcript_status "NOVEL"; transcript_name "ENCODEHT000318925"; exon_number "4"; exon_id "ENSE00001110798.1"; talon_gene "43518"; talon_transcript "318925"; talon_exon "709378"; ccdsid "CCDS42145.1"; exon_status "KNOWN"; level "3"; protein_id "ENSP00000279396.6"; source "ENSEMBL"; tag "CCDS";
chr16	ENSEMBL	exon	29971408	29971578	.	+	.	gene_id "ENSG00000149932.16"; transcript_id "ENCODEHT000318925"; gene_type "protein_coding"; gene_status "KNOWN"; gene_name "TMEM219"; transcript_status "NOVEL"; transcript_name "ENCODEHT000318925"; exon_number "5"; exon_id "ENSE00003525982.1"; talon_gene "43518"; talon_transcript "318925"; talon_exon "709380"; ccdsid "CCDS42145.1"; exon_status "KNOWN"; level "3"; protein_id "ENSP00000279396.6"; source "ENSEMBL"; tag "CCDS";
chr16	HAVANA	exon	29972950	29973047	.	+	.	gene_id "ENSG00000149932.16"; transcript_id "ENCODEHT000318925"; gene_type "protein_coding"; gene_status "KNOWN"; gene_name "TMEM219"; transcript_status "NOVEL"; transcript_name "ENCODEHT000318925"; exon_number "6"; exon_id "ENSE00002619892.1"; talon_gene "43518"; talon_transcript "318925"; talon_exon "709404"; exon_status "KNOWN"; level "1"; protein_id "ENSP00000454443.1"; source "HAVANA"; tag "exp_conf";
chr16	HAVANA	transcript	29962677	29973018	.	+	.	gene_id "ENSG00000149932.16"; transcript_id "ENST00000566848.5"; gene_name "TMEM219"; gene_status "KNOWN"; gene_type "protein_coding"; transcript_type "protein_coding"; transcript_status "KNOWN"; transcript_name "TMEM219-204"; talon_gene "43518"; talon_transcript "152250"; ccdsid "CCDS42145.1"; havana_transcript "OTTHUMT00000435307.1"; level "2"; protein_id "ENSP00000457492.1"; source "HAVANA"; tag "CCDS"; transcript_support_level "1";
chr16	HAVANA	exon	29962677	29963308	.	+	.	gene_id "ENSG00000149932.16"; transcript_id "ENST00000566848.5"; gene_type "protein_coding"; gene_status "KNOWN"; gene_name "TMEM219"; transcript_type "protein_coding"; transcript_status "KNOWN"; transcript_name "TMEM219-204"; exon_number "1"; exon_id "ENSE00002595781.1"; talon_gene "43518"; talon_transcript "152250"; talon_exon "709394"; ccdsid "CCDS42145.1"; exon_status "KNOWN"; level "2"; protein_id "ENSP00000457492.1"; source "HAVANA"; tag "CCDS";
chr16	ENSEMBL	exon	29963400	29963589	.	+	.	gene_id "ENSG00000149932.16"; transcript_id "ENST00000566848.5"; gene_type "protein_coding"; gene_status "KNOWN"; gene_name "TMEM219"; transcript_type "protein_coding"; transcript_status "KNOWN"; transcript_name "TMEM219-204"; exon_number "2"; exon_id "ENSE00000993050.1"; talon_gene "43518"; talon_transcript "152250"; talon_exon "709376"; ccdsid "CCDS42145.1"; exon_status "KNOWN"; level "3"; protein_id "ENSP00000279396.6"; source "ENSEMBL"; tag "CCDS";
chr16	ENSEMBL	exon	29968025	29968254	.	+	.	gene_id "ENSG00000149932.16"; transcript_id "ENST00000566848.5"; gene_type "protein_coding"; gene_status "KNOWN"; gene_name "TMEM219"; transcript_type "protein_coding"; transcript_status "KNOWN"; transcript_name "TMEM219-204"; exon_number "3"; exon_id "ENSE00001110798.1"; talon_gene "43518"; talon_transcript "152250"; talon_exon "709378"; ccdsid "CCDS42145.1"; exon_status "KNOWN"; level "3"; protein_id "ENSP00000279396.6"; source "ENSEMBL"; tag "CCDS";
chr16	ENSEMBL	exon	29971408	29971578	.	+	.	gene_id "ENSG00000149932.16"; transcript_id "ENST00000566848.5"; gene_type "protein_coding"; gene_status "KNOWN"; gene_name "TMEM219"; transcript_type "protein_coding"; transcript_status "KNOWN"; transcript_name "TMEM219-204"; exon_number "4"; exon_id "ENSE00003525982.1"; talon_gene "43518"; talon_transcript "152250"; talon_exon "709380"; ccdsid "CCDS42145.1"; exon_status "KNOWN"; level "3"; protein_id "ENSP00000279396.6"; source "ENSEMBL"; tag "CCDS";
chr16	HAVANA	exon	29972950	29973018	.	+	.	gene_id "ENSG00000149932.16"; transcript_id "ENST00000566848.5"; gene_type "protein_coding"; gene_status "KNOWN"; gene_name "TMEM219"; transcript_type "protein_coding"; transcript_status "KNOWN"; transcript_name "TMEM219-204"; exon_number "5"; exon_id "ENSE00002626844.1"; talon_gene "43518"; talon_transcript "152250"; talon_exon "709395"; ccdsid "CCDS42145.1"; exon_status "KNOWN"; level "2"; protein_id "ENSP00000457492.1"; source "HAVANA"; tag "CCDS";
chr16	HAVANA	transcript	29963172	29973048	.	+	.	gene_id "ENSG00000149932.16"; transcript_id "ENST00000570255.5"; gene_name "TMEM219"; gene_status "KNOWN"; gene_type "protein_coding"; transcript_type "nonsense_mediated_decay"; transcript_status "KNOWN"; transcript_name "TMEM219-207"; talon_gene "43518"; talon_transcript "152251"; havana_transcript "OTTHUMT00000435310.2"; level "2"; protein_id "ENSP00000459813.1"; source "HAVANA"; tag "cds_start_NF"; transcript_support_level "2";
chr16	HAVANA	exon	29963172	29963308	.	+	.	gene_id "ENSG00000149932.16"; transcript_id "ENST00000570255.5"; gene_type "protein_coding"; gene_status "KNOWN"; gene_name "TMEM219"; transcript_type "nonsense_mediated_decay"; transcript_status "KNOWN"; transcript_name "TMEM219-207"; exon_number "1"; exon_id "ENSE00002589700.1"; talon_gene "43518"; talon_transcript "152251"; talon_exon "709396"; exon_status "KNOWN"; level "2"; protein_id "ENSP00000459813.1"; source "HAVANA"; tag "cds_start_NF";
chr16	ENSEMBL	exon	29963400	29963589	.	+	.	gene_id "ENSG00000149932.16"; transcript_id "ENST00000570255.5"; gene_type "protein_coding"; gene_status "KNOWN"; gene_name "TMEM219"; transcript_type "nonsense_mediated_decay"; transcript_status "KNOWN"; transcript_name "TMEM219-207"; exon_number "2"; exon_id "ENSE00000993050.1"; talon_gene "43518"; talon_transcript "152251"; talon_exon "709376"; ccdsid "CCDS42145.1"; exon_status "KNOWN"; level "3"; protein_id "ENSP00000279396.6"; source "ENSEMBL"; tag "CCDS";
chr16	ENSEMBL	exon	29968025	29968254	.	+	.	gene_id "ENSG00000149932.16"; transcript_id "ENST00000570255.5"; gene_type "protein_coding"; gene_status "KNOWN"; gene_name "TMEM219"; transcript_type "nonsense_mediated_decay"; transcript_status "KNOWN"; transcript_name "TMEM219-207"; exon_number "3"; exon_id "ENSE00001110798.1"; talon_gene "43518"; talon_transcript "152251"; talon_exon "709378"; ccdsid "CCDS42145.1"; exon_status "KNOWN"; level "3"; protein_id "ENSP00000279396.6"; source "ENSEMBL"; tag "CCDS";
chr16	ENSEMBL	exon	29971408	29971578	.	+	.	gene_id "ENSG00000149932.16"; transcript_id "ENST00000570255.5"; gene_type "protein_coding"; gene_status "KNOWN"; gene_name "TMEM219"; transcript_type "nonsense_mediated_decay"; transcript_status "KNOWN"; transcript_name "TMEM219-207"; exon_number "4"; exon_id "ENSE00003525982.1"; talon_gene "43518"; talon_transcript "152251"; talon_exon "709380"; ccdsid "CCDS42145.1"; exon_status "KNOWN"; level "3"; protein_id "ENSP00000279396.6"; source "ENSEMBL"; tag "CCDS";
chr16	HAVANA	exon	29972042	29972140	.	+	.	gene_id "ENSG00000149932.16"; transcript_id "ENST00000570255.5"; gene_type "protein_coding"; gene_status "KNOWN"; gene_name "TMEM219"; transcript_type "nonsense_mediated_decay"; transcript_status "KNOWN"; transcript_name "TMEM219-207"; exon_number "5"; exon_id "ENSE00002601223.1"; talon_gene "43518"; talon_transcript "152251"; talon_exon "709398"; exon_status "KNOWN"; level "2"; protein_id "ENSP00000459813.1"; source "HAVANA"; tag "cds_start_NF";
chr16	HAVANA	exon	29972950	29973048	.	+	.	gene_id "ENSG00000149932.16"; transcript_id "ENST00000570255.5"; gene_type "protein_coding"; gene_status "KNOWN"; gene_name "TMEM219"; transcript_type "nonsense_mediated_decay"; transcript_status "KNOWN"; transcript_name "TMEM219-207"; exon_number "6"; exon_id "ENSE00002589799.1"; talon_gene "43518"; talon_transcript "152251"; talon_exon "709400"; exon_status "KNOWN"; level "2"; protein_id "ENSP00000459813.1"; source "HAVANA"; tag "cds_start_NF";
chr16	HAVANA	transcript	29963400	29968594	.	+	.	gene_id "ENSG00000149932.16"; transcript_id "ENST00000569445.2"; gene_name "TMEM219"; gene_status "KNOWN"; gene_type "protein_coding"; transcript_type "protein_coding"; transcript_status "KNOWN"; transcript_name "TMEM219-205"; talon_gene "43518"; talon_transcript "152252"; havana_transcript "OTTHUMT00000435311.3"; level "2"; protein_id "ENSP00000461124.1"; source "HAVANA"; tag "cds_start_NF"; transcript_support_level "2";
chr16	ENSEMBL	exon	29963400	29963589	.	+	.	gene_id "ENSG00000149932.16"; transcript_id "ENST00000569445.2"; gene_type "protein_coding"; gene_status "KNOWN"; gene_name "TMEM219"; transcript_type "protein_coding"; transcript_status "KNOWN"; transcript_name "TMEM219-205"; exon_number "1"; exon_id "ENSE00000993050.1"; talon_gene "43518"; talon_transcript "152252"; talon_exon "709376"; ccdsid "CCDS42145.1"; exon_status "KNOWN"; level "3"; protein_id "ENSP00000279396.6"; source "ENSEMBL"; tag "CCDS";
chr16	HAVANA	exon	29968025	29968594	.	+	.	gene_id "ENSG00000149932.16"; transcript_id "ENST00000569445.2"; gene_type "protein_coding"; gene_status "KNOWN"; gene_name "TMEM219"; transcript_type "protein_coding"; transcript_status "KNOWN"; transcript_name "TMEM219-205"; exon_number "2"; exon_id "ENSE00002580429.1"; talon_gene "43518"; talon_transcript "152252"; talon_exon "709401"; exon_status "KNOWN"; level "2"; protein_id "ENSP00000461124.1"; source "HAVANA"; tag "cds_start_NF";
chr16	TALON	transcript	29968025	29973047	.	+	.	gene_id "ENSG00000149932.16"; transcript_id "ENCODEHT000319195"; gene_name "TMEM219"; gene_status "KNOWN"; gene_type "protein_coding"; transcript_status "NOVEL"; transcript_name "ENCODEHT000319195"; talon_gene "43518"; talon_transcript "319195"; ISM-suffix_to_IDs "152245,152247,152250,318925,318926,318930,319015,319150,319177"; ISM-suffix_transcript "TRUE"; ISM_to_IDs "152245,152247,152250,318925,318926,318930,319015,319150,319177"; ISM_transcript "TRUE";
chr16	ENSEMBL	exon	29968025	29968254	.	+	.	gene_id "ENSG00000149932.16"; transcript_id "ENCODEHT000319195"; gene_type "protein_coding"; gene_status "KNOWN"; gene_name "TMEM219"; transcript_status "NOVEL"; transcript_name "ENCODEHT000319195"; exon_number "1"; exon_id "ENSE00001110798.1"; talon_gene "43518"; talon_transcript "319195"; talon_exon "709378"; ccdsid "CCDS42145.1"; exon_status "KNOWN"; level "3"; protein_id "ENSP00000279396.6"; source "ENSEMBL"; tag "CCDS";
chr16	ENSEMBL	exon	29971408	29971578	.	+	.	gene_id "ENSG00000149932.16"; transcript_id "ENCODEHT000319195"; gene_type "protein_coding"; gene_status "KNOWN"; gene_name "TMEM219"; transcript_status "NOVEL"; transcript_name "ENCODEHT000319195"; exon_number "2"; exon_id "ENSE00003525982.1"; talon_gene "43518"; talon_transcript "319195"; talon_exon "709380"; ccdsid "CCDS42145.1"; exon_status "KNOWN"; level "3"; protein_id "ENSP00000279396.6"; source "ENSEMBL"; tag "CCDS";
chr16	HAVANA	exon	29972950	29973047	.	+	.	gene_id "ENSG00000149932.16"; transcript_id "ENCODEHT000319195"; gene_type "protein_coding"; gene_status "KNOWN"; gene_name "TMEM219"; transcript_status "NOVEL"; transcript_name "ENCODEHT000319195"; exon_number "3"; exon_id "ENSE00002619892.1"; talon_gene "43518"; talon_transcript "319195"; talon_exon "709404"; exon_status "KNOWN"; level "1"; protein_id "ENSP00000454443.1"; source "HAVANA"; tag "exp_conf";
chr16	HAVANA	gene	29973641	29991710	.	+	.	gene_id "ENSG00000149930.17"; gene_name "TAOK2"; gene_status "KNOWN"; gene_type "protein_coding"; talon_gene "43519"; havana_gene "OTTHUMG00000132111.3"; level "2";
chr16	HAVANA	transcript	29973641	29988398	.	+	.	gene_id "ENSG00000149930.17"; transcript_id "ENST00000308893.8"; gene_name "TAOK2"; gene_status "KNOWN"; gene_type "protein_coding"; transcript_type "protein_coding"; transcript_status "KNOWN"; transcript_name "TAOK2-202"; talon_gene "43519"; talon_transcript "152254"; ccdsid "CCDS10663.1"; havana_transcript "OTTHUMT00000255152.2"; level "2"; protein_id "ENSP00000310094.4"; source "HAVANA"; tag "CCDS"; transcript_support_level "1";
chr16	HAVANA	exon	29973641	29974648	.	+	.	gene_id "ENSG00000149930.17"; transcript_id "ENST00000308893.8"; gene_type "protein_coding"; gene_status "KNOWN"; gene_name "TAOK2"; transcript_type "protein_coding"; transcript_status "KNOWN"; transcript_name "TAOK2-202"; exon_number "1"; exon_id "ENSE00001178762.4"; talon_gene "43519"; talon_transcript "152254"; talon_exon "709405"; ccdsid "CCDS10663.1"; exon_status "KNOWN"; level "2"; protein_id "ENSP00000310094.4"; source "HAVANA"; tag "CCDS";
chr16	HAVANA	exon	29977738	29977904	.	+	.	gene_id "ENSG00000149930.17"; transcript_id "ENST00000308893.8"; gene_type "protein_coding"; gene_status "KNOWN"; gene_name "TAOK2"; transcript_type "protein_coding"; transcript_status "KNOWN"; transcript_name "TAOK2-202"; exon_number "2"; exon_id "ENSE00000993033.2"; talon_gene "43519"; talon_transcript "152254"; talon_exon "709407"; ccdsid "CCDS10663.1"; exon_status "KNOWN"; level "2"; protein_id "ENSP00000310094.4"; source "HAVANA"; tag "CCDS";
chr16	HAVANA	exon	29978089	29978160	.	+	.	gene_id "ENSG00000149930.17"; transcript_id "ENST00000308893.8"; gene_type "protein_coding"; gene_status "KNOWN"; gene_name "TAOK2"; transcript_type "protein_coding"; transcript_status "KNOWN"; transcript_name "TAOK2-202"; exon_number "3"; exon_id "ENSE00001703381.1"; talon_gene "43519"; talon_transcript "152254"; talon_exon "709409"; ccdsid "CCDS10663.1"; exon_status "KNOWN"; level "2"; protein_id "ENSP00000310094.4"; source "HAVANA"; tag "CCDS";
chr16	HAVANA	exon	29978252	29978353	.	+	.	gene_id "ENSG00000149930.17"; transcript_id "ENST00000308893.8"; gene_type "protein_coding"; gene_status "KNOWN"; gene_name "TAOK2"; transcript_type "protein_coding"; transcript_status "KNOWN"; transcript_name "TAOK2-202"; exon_number "4"; exon_id "ENSE00000993042.1"; talon_gene "43519"; talon_transcript "152254"; talon_exon "709411"; ccdsid "CCDS10663.1"; exon_status "KNOWN"; level "2"; protein_id "ENSP00000310094.4"; source "HAVANA"; tag "CCDS";
chr16	HAVANA	exon	29978799	29978844	.	+	.	gene_id "ENSG00000149930.17"; transcript_id "ENST00000308893.8"; gene_type "protein_coding"; gene_status "KNOWN"; gene_name "TAOK2"; transcript_type "protein_coding"; transcript_status "KNOWN"; transcript_name "TAOK2-202"; exon_number "5"; exon_id "ENSE00000993037.1"; talon_gene "43519"; talon_transcript "152254"; talon_exon "709413"; ccdsid "CCDS10663.1"; exon_status "KNOWN"; level "2"; protein_id "ENSP00000310094.4"; source "HAVANA"; tag "CCDS";
chr16	HAVANA	exon	29978974	29979070	.	+	.	gene_id "ENSG00000149930.17"; transcript_id "ENST00000308893.8"; gene_type "protein_coding"; gene_status "KNOWN"; gene_name "TAOK2"; transcript_type "protein_coding"; transcript_status "KNOWN"; transcript_name "TAOK2-202"; exon_number "6"; exon_id "ENSE00000993039.1"; talon_gene "43519"; talon_transcript "152254"; talon_exon "709415"; ccdsid "CCDS10663.1"; exon_status "KNOWN"; level "2"; protein_id "ENSP00000310094.4"; source "HAVANA"; tag "CCDS";
chr16	HAVANA	exon	29979195	29979308	.	+	.	gene_id "ENSG00000149930.17"; transcript_id "ENST00000308893.8"; gene_type "protein_coding"; gene_status "KNOWN"; gene_name "TAOK2"; transcript_type "protein_coding"; transcript_status "KNOWN"; transcript_name "TAOK2-202"; exon_number "7"; exon_id "ENSE00000993031.1"; talon_gene "43519"; talon_transcript "152254"; talon_exon "709417"; ccdsid "CCDS10663.1"; exon_status "KNOWN"; level "2"; protein_id "ENSP00000310094.4"; source "HAVANA"; tag "CCDS";
chr16	HAVANA	exon	29979417	29979508	.	+	.	gene_id "ENSG00000149930.17"; transcript_id "ENST00000308893.8"; gene_type "protein_coding"; gene_status "KNOWN"; gene_name "TAOK2"; transcript_type "protein_coding"; transcript_status "KNOWN"; transcript_name "TAOK2-202"; exon_number "8"; exon_id "ENSE00000993048.1"; talon_gene "43519"; talon_transcript "152254"; talon_exon "709419"; ccdsid "CCDS10663.1"; exon_status "KNOWN"; level "2"; protein_id "ENSP00000310094.4"; source "HAVANA"; tag "CCDS";
chr16	HAVANA	exon	29981661	29981754	.	+	.	gene_id "ENSG00000149930.17"; transcript_id "ENST00000308893.8"; gene_type "protein_coding"; gene_status "KNOWN"; gene_name "TAOK2"; transcript_type "protein_coding"; transcript_status "KNOWN"; transcript_name "TAOK2-202"; exon_number "9"; exon_id "ENSE00000993041.1"; talon_gene "43519"; talon_transcript "152254"; talon_exon "709421"; ccdsid "CCDS10663.1"; exon_status "KNOWN"; level "2"; protein_id "ENSP00000310094.4"; source "HAVANA"; tag "CCDS";
chr16	HAVANA	exon	29981859	29981940	.	+	.	gene_id "ENSG00000149930.17"; transcript_id "ENST00000308893.8"; gene_type "protein_coding"; gene_status "KNOWN"; gene_name "TAOK2"; transcript_type "protein_coding"; transcript_status "KNOWN"; transcript_name "TAOK2-202"; exon_number "10"; exon_id "ENSE00001702128.1"; talon_gene "43519"; talon_transcript "152254"; talon_exon "709423"; ccdsid "CCDS10663.1"; exon_status "KNOWN"; level "2"; protein_id "ENSP00000310094.4"; source "HAVANA"; tag "CCDS";
chr16	HAVANA	exon	29982734	29982901	.	+	.	gene_id "ENSG00000149930.17"; transcript_id "ENST00000308893.8"; gene_type "protein_coding"; gene_status "KNOWN"; gene_name "TAOK2"; transcript_type "protein_coding"; transcript_status "KNOWN"; transcript_name "TAOK2-202"; exon_number "11"; exon_id "ENSE00000993040.1"; talon_gene "43519"; talon_transcript "152254"; talon_exon "709425"; ccdsid "CCDS10663.1"; exon_status "KNOWN"; level "2"; protein_id "ENSP00000310094.4"; source "HAVANA"; tag "CCDS";
chr16	HAVANA	exon	29983072	29983332	.	+	.	gene_id "ENSG00000149930.17"; transcript_id "ENST00000308893.8"; gene_type "protein_coding"; gene_status "KNOWN"; gene_name "TAOK2"; transcript_type "protein_coding"; transcript_status "KNOWN"; transcript_name "TAOK2-202"; exon_number "12"; exon_id "ENSE00000993034.1"; talon_gene "43519"; talon_transcript "152254"; talon_exon "709427"; ccdsid "CCDS10663.1"; exon_status "KNOWN"; level "2"; protein_id "ENSP00000310094.4"; source "HAVANA"; tag "CCDS";
chr16	HAVANA	exon	29983503	29983664	.	+	.	gene_id "ENSG00000149930.17"; transcript_id "ENST00000308893.8"; gene_type "protein_coding"; gene_status "KNOWN"; gene_name "TAOK2"; transcript_type "protein_coding"; transcript_status "KNOWN"; transcript_name "TAOK2-202"; exon_number "13"; exon_id "ENSE00000993035.1"; talon_gene "43519"; talon_transcript "152254"; talon_exon "709429"; ccdsid "CCDS10663.1"; exon_status "KNOWN"; level "2"; protein_id "ENSP00000310094.4"; source "HAVANA"; tag "CCDS";
chr16	HAVANA	exon	29985213	29985578	.	+	.	gene_id "ENSG00000149930.17"; transcript_id "ENST00000308893.8"; gene_type "protein_coding"; gene_status "KNOWN"; gene_name "TAOK2"; transcript_type "protein_coding"; transcript_status "KNOWN"; transcript_name "TAOK2-202"; exon_number "14"; exon_id "ENSE00000993038.1"; talon_gene "43519"; talon_transcript "152254"; talon_exon "709431"; ccdsid "CCDS10663.1"; exon_status "KNOWN"; level "2"; protein_id "ENSP00000310094.4"; source "HAVANA"; tag "CCDS";
chr16	HAVANA	exon	29985658	29985861	.	+	.	gene_id "ENSG00000149930.17"; transcript_id "ENST00000308893.8"; gene_type "protein_coding"; gene_status "KNOWN"; gene_name "TAOK2"; transcript_type "protein_coding"; transcript_status "KNOWN"; transcript_name "TAOK2-202"; exon_number "15"; exon_id "ENSE00003581795.1"; talon_gene "43519"; talon_transcript "152254"; talon_exon "709433"; ccdsid "CCDS10663.1"; exon_status "KNOWN"; level "2"; protein_id "ENSP00000310094.4"; source "HAVANA"; tag "CCDS";
chr16	HAVANA	exon	29986265	29988398	.	+	.	gene_id "ENSG00000149930.17"; transcript_id "ENST00000308893.8"; gene_type "protein_coding"; gene_status "KNOWN"; gene_name "TAOK2"; transcript_type "protein_coding"; transcript_status "KNOWN"; transcript_name "TAOK2-202"; exon_number "16"; exon_id "ENSE00001178770.1"; talon_gene "43519"; talon_transcript "152254"; talon_exon "709435"; ccdsid "CCDS10663.1"; exon_status "KNOWN"; level "2"; protein_id "ENSP00000310094.4"; source "HAVANA"; tag "CCDS";
chr16	HAVANA	transcript	29974281	29992261	.	+	.	gene_id "ENSG00000149930.17"; transcript_id "ENST00000279394.7"; gene_name "TAOK2"; gene_status "KNOWN"; gene_type "protein_coding"; transcript_type "protein_coding"; transcript_status "KNOWN"; transcript_name "TAOK2-201"; talon_gene "43519"; talon_transcript "152256"; ccdsid "CCDS10662.1"; havana_transcript "OTTHUMT00000255151.1"; level "2"; protein_id "ENSP00000279394.3"; source "HAVANA"; tag "CCDS"; transcript_support_level "1";
chr16	HAVANA	exon	29974281	29974648	.	+	.	gene_id "ENSG00000149930.17"; transcript_id "ENST00000279394.7"; gene_type "protein_coding"; gene_status "KNOWN"; gene_name "TAOK2"; transcript_type "protein_coding"; transcript_status "KNOWN"; transcript_name "TAOK2-201"; exon_number "1"; exon_id "ENSE00001853116.1"; talon_gene "43519"; talon_transcript "152256"; talon_exon "709440"; ccdsid "CCDS10662.1"; exon_status "KNOWN"; level "2"; protein_id "ENSP00000279394.3"; source "HAVANA"; tag "CCDS";
chr16	HAVANA	exon	29977738	29977904	.	+	.	gene_id "ENSG00000149930.17"; transcript_id "ENST00000279394.7"; gene_type "protein_coding"; gene_status "KNOWN"; gene_name "TAOK2"; transcript_type "protein_coding"; transcript_status "KNOWN"; transcript_name "TAOK2-201"; exon_number "2"; exon_id "ENSE00000993033.2"; talon_gene "43519"; talon_transcript "152256"; talon_exon "709407"; ccdsid "CCDS10663.1"; exon_status "KNOWN"; level "2"; protein_id "ENSP00000310094.4"; source "HAVANA"; tag "CCDS";
chr16	HAVANA	exon	29978089	29978160	.	+	.	gene_id "ENSG00000149930.17"; transcript_id "ENST00000279394.7"; gene_type "protein_coding"; gene_status "KNOWN"; gene_name "TAOK2"; transcript_type "protein_coding"; transcript_status "KNOWN"; transcript_name "TAOK2-201"; exon_number "3"; exon_id "ENSE00001703381.1"; talon_gene "43519"; talon_transcript "152256"; talon_exon "709409"; ccdsid "CCDS10663.1"; exon_status "KNOWN"; level "2"; protein_id "ENSP00000310094.4"; source "HAVANA"; tag "CCDS";
chr16	HAVANA	exon	29978252	29978353	.	+	.	gene_id "ENSG00000149930.17"; transcript_id "ENST00000279394.7"; gene_type "protein_coding"; gene_status "KNOWN"; gene_name "TAOK2"; transcript_type "protein_coding"; transcript_status "KNOWN"; transcript_name "TAOK2-201"; exon_number "4"; exon_id "ENSE00000993042.1"; talon_gene "43519"; talon_transcript "152256"; talon_exon "709411"; ccdsid "CCDS10663.1"; exon_status "KNOWN"; level "2"; protein_id "ENSP00000310094.4"; source "HAVANA"; tag "CCDS";
chr16	HAVANA	exon	29978799	29978844	.	+	.	gene_id "ENSG00000149930.17"; transcript_id "ENST00000279394.7"; gene_type "protein_coding"; gene_status "KNOWN"; gene_name "TAOK2"; transcript_type "protein_coding"; transcript_status "KNOWN"; transcript_name "TAOK2-201"; exon_number "5"; exon_id "ENSE00000993037.1"; talon_gene "43519"; talon_transcript "152256"; talon_exon "709413"; ccdsid "CCDS10663.1"; exon_status "KNOWN"; level "2"; protein_id "ENSP00000310094.4"; source "HAVANA"; tag "CCDS";
chr16	HAVANA	exon	29978974	29979070	.	+	.	gene_id "ENSG00000149930.17"; transcript_id "ENST00000279394.7"; gene_type "protein_coding"; gene_status "KNOWN"; gene_name "TAOK2"; transcript_type "protein_coding"; transcript_status "KNOWN"; transcript_name "TAOK2-201"; exon_number "6"; exon_id "ENSE00000993039.1"; talon_gene "43519"; talon_transcript "152256"; talon_exon "709415"; ccdsid "CCDS10663.1"; exon_status "KNOWN"; level "2"; protein_id "ENSP00000310094.4"; source "HAVANA"; tag "CCDS";
chr16	HAVANA	exon	29979195	29979308	.	+	.	gene_id "ENSG00000149930.17"; transcript_id "ENST00000279394.7"; gene_type "protein_coding"; gene_status "KNOWN"; gene_name "TAOK2"; transcript_type "protein_coding"; transcript_status "KNOWN"; transcript_name "TAOK2-201"; exon_number "7"; exon_id "ENSE00000993031.1"; talon_gene "43519"; talon_transcript "152256"; talon_exon "709417"; ccdsid "CCDS10663.1"; exon_status "KNOWN"; level "2"; protein_id "ENSP00000310094.4"; source "HAVANA"; tag "CCDS";
chr16	HAVANA	exon	29979417	29979508	.	+	.	gene_id "ENSG00000149930.17"; transcript_id "ENST00000279394.7"; gene_type "protein_coding"; gene_status "KNOWN"; gene_name "TAOK2"; transcript_type "protein_coding"; transcript_status "KNOWN"; transcript_name "TAOK2-201"; exon_number "8"; exon_id "ENSE00000993048.1"; talon_gene "43519"; talon_transcript "152256"; talon_exon "709419"; ccdsid "CCDS10663.1"; exon_status "KNOWN"; level "2"; protein_id "ENSP00000310094.4"; source "HAVANA"; tag "CCDS";
chr16	HAVANA	exon	29981661	29981754	.	+	.	gene_id "ENSG00000149930.17"; transcript_id "ENST00000279394.7"; gene_type "protein_coding"; gene_status "KNOWN"; gene_name "TAOK2"; transcript_type "protein_coding"; transcript_status "KNOWN"; transcript_name "TAOK2-201"; exon_number "9"; exon_id "ENSE00000993041.1"; talon_gene "43519"; talon_transcript "152256"; talon_exon "709421"; ccdsid "CCDS10663.1"; exon_status "KNOWN"; level "2"; protein_id "ENSP00000310094.4"; source "HAVANA"; tag "CCDS";
chr16	HAVANA	exon	29981859	29981940	.	+	.	gene_id "ENSG00000149930.17"; transcript_id "ENST00000279394.7"; gene_type "protein_coding"; gene_status "KNOWN"; gene_name "TAOK2"; transcript_type "protein_coding"; transcript_status "KNOWN"; transcript_name "TAOK2-201"; exon_number "10"; exon_id "ENSE00001702128.1"; talon_gene "43519"; talon_transcript "152256"; talon_exon "709423"; ccdsid "CCDS10663.1"; exon_status "KNOWN"; level "2"; protein_id "ENSP00000310094.4"; source "HAVANA"; tag "CCDS";
chr16	HAVANA	exon	29982734	29982901	.	+	.	gene_id "ENSG00000149930.17"; transcript_id "ENST00000279394.7"; gene_type "protein_coding"; gene_status "KNOWN"; gene_name "TAOK2"; transcript_type "protein_coding"; transcript_status "KNOWN"; transcript_name "TAOK2-201"; exon_number "11"; exon_id "ENSE00000993040.1"; talon_gene "43519"; talon_transcript "152256"; talon_exon "709425"; ccdsid "CCDS10663.1"; exon_status "KNOWN"; level "2"; protein_id "ENSP00000310094.4"; source "HAVANA"; tag "CCDS";
chr16	HAVANA	exon	29983072	29983332	.	+	.	gene_id "ENSG00000149930.17"; transcript_id "ENST00000279394.7"; gene_type "protein_coding"; gene_status "KNOWN"; gene_name "TAOK2"; transcript_type "protein_coding"; transcript_status "KNOWN"; transcript_name "TAOK2-201"; exon_number "12"; exon_id "ENSE00000993034.1"; talon_gene "43519"; talon_transcript "152256"; talon_exon "709427"; ccdsid "CCDS10663.1"; exon_status "KNOWN"; level "2"; protein_id "ENSP00000310094.4"; source "HAVANA"; tag "CCDS";
chr16	HAVANA	exon	29983503	29983664	.	+	.	gene_id "ENSG00000149930.17"; transcript_id "ENST00000279394.7"; gene_type "protein_coding"; gene_status "KNOWN"; gene_name "TAOK2"; transcript_type "protein_coding"; transcript_status "KNOWN"; transcript_name "TAOK2-201"; exon_number "13"; exon_id "ENSE00000993035.1"; talon_gene "43519"; talon_transcript "152256"; talon_exon "709429"; ccdsid "CCDS10663.1"; exon_status "KNOWN"; level "2"; protein_id "ENSP00000310094.4"; source "HAVANA"; tag "CCDS";
chr16	HAVANA	exon	29985213	29985578	.	+	.	gene_id "ENSG00000149930.17"; transcript_id "ENST00000279394.7"; gene_type "protein_coding"; gene_status "KNOWN"; gene_name "TAOK2"; transcript_type "protein_coding"; transcript_status "KNOWN"; transcript_name "TAOK2-201"; exon_number "14"; exon_id "ENSE00000993038.1"; talon_gene "43519"; talon_transcript "152256"; talon_exon "709431"; ccdsid "CCDS10663.1"; exon_status "KNOWN"; level "2"; protein_id "ENSP00000310094.4"; source "HAVANA"; tag "CCDS";
chr16	HAVANA	exon	29985658	29985861	.	+	.	gene_id "ENSG00000149930.17"; transcript_id "ENST00000279394.7"; gene_type "protein_coding"; gene_status "KNOWN"; gene_name "TAOK2"; transcript_type "protein_coding"; transcript_status "KNOWN"; transcript_name "TAOK2-201"; exon_number "15"; exon_id "ENSE00003581795.1"; talon_gene "43519"; talon_transcript "152256"; talon_exon "709433"; ccdsid "CCDS10663.1"; exon_status "KNOWN"; level "2"; protein_id "ENSP00000310094.4"; source "HAVANA"; tag "CCDS";
chr16	HAVANA	exon	29986265	29986504	.	+	.	gene_id "ENSG00000149930.17"; transcript_id "ENST00000279394.7"; gene_type "protein_coding"; gene_status "KNOWN"; gene_name "TAOK2"; transcript_type "protein_coding"; transcript_status "KNOWN"; transcript_name "TAOK2-201"; exon_number "16"; exon_id "ENSE00000993030.1"; talon_gene "43519"; talon_transcript "152256"; talon_exon "709437"; ccdsid "CCDS58448.1"; exon_status "KNOWN"; level "2"; protein_id "ENSP00000440336.1"; source "HAVANA"; tag "CCDS";
chr16	HAVANA	exon	29989593	29989805	.	+	.	gene_id "ENSG00000149930.17"; transcript_id "ENST00000279394.7"; gene_type "protein_coding"; gene_status "KNOWN"; gene_name "TAOK2"; transcript_type "protein_coding"; transcript_status "KNOWN"; transcript_name "TAOK2-201"; exon_number "17"; exon_id "ENSE00000993045.1"; talon_gene "43519"; talon_transcript "152256"; talon_exon "709442"; ccdsid "CCDS10662.1"; exon_status "KNOWN"; level "2"; protein_id "ENSP00000279394.3"; source "HAVANA"; tag "CCDS";
chr16	HAVANA	exon	29990784	29990966	.	+	.	gene_id "ENSG00000149930.17"; transcript_id "ENST00000279394.7"; gene_type "protein_coding"; gene_status "KNOWN"; gene_name "TAOK2"; transcript_type "protein_coding"; transcript_status "KNOWN"; transcript_name "TAOK2-201"; exon_number "18"; exon_id "ENSE00000993046.1"; talon_gene "43519"; talon_transcript "152256"; talon_exon "709444"; ccdsid "CCDS10662.1"; exon_status "KNOWN"; level "2"; protein_id "ENSP00000279394.3"; source "HAVANA"; tag "CCDS";
chr16	HAVANA	exon	29991047	29992261	.	+	.	gene_id "ENSG00000149930.17"; transcript_id "ENST00000279394.7"; gene_type "protein_coding"; gene_status "KNOWN"; gene_name "TAOK2"; transcript_type "protein_coding"; transcript_status "KNOWN"; transcript_name "TAOK2-201"; exon_number "19"; exon_id "ENSE00000993044.6"; talon_gene "43519"; talon_transcript "152256"; talon_exon "709446"; ccdsid "CCDS10662.1"; exon_status "KNOWN"; level "2"; protein_id "ENSP00000279394.3"; source "HAVANA"; tag "CCDS";
chr16	HAVANA	transcript	29985118	29987971	.	+	.	gene_id "ENSG00000149930.17"; transcript_id "ENST00000566552.1"; gene_name "TAOK2"; gene_status "KNOWN"; gene_type "protein_coding"; transcript_type "retained_intron"; transcript_status "KNOWN"; transcript_name "TAOK2-205"; talon_gene "43519"; talon_transcript "152258"; havana_transcript "OTTHUMT00000435316.2"; level "2"; source "HAVANA"; tag "mRNA_end_NF"; transcript_support_level "2";
chr16	HAVANA	exon	29985118	29985578	.	+	.	gene_id "ENSG00000149930.17"; transcript_id "ENST00000566552.1"; gene_type "protein_coding"; gene_status "KNOWN"; gene_name "TAOK2"; transcript_type "retained_intron"; transcript_status "KNOWN"; transcript_name "TAOK2-205"; exon_number "1"; exon_id "ENSE00002604611.1"; talon_gene "43519"; talon_transcript "152258"; talon_exon "709448"; exon_status "KNOWN"; level "2"; source "HAVANA"; tag "mRNA_end_NF";
chr16	HAVANA	exon	29985658	29985861	.	+	.	gene_id "ENSG00000149930.17"; transcript_id "ENST00000566552.1"; gene_type "protein_coding"; gene_status "KNOWN"; gene_name "TAOK2"; transcript_type "retained_intron"; transcript_status "KNOWN"; transcript_name "TAOK2-205"; exon_number "2"; exon_id "ENSE00003581795.1"; talon_gene "43519"; talon_transcript "152258"; talon_exon "709433"; ccdsid "CCDS10663.1"; exon_status "KNOWN"; level "2"; protein_id "ENSP00000310094.4"; source "HAVANA"; tag "CCDS";
chr16	HAVANA	exon	29986265	29987971	.	+	.	gene_id "ENSG00000149930.17"; transcript_id "ENST00000566552.1"; gene_type "protein_coding"; gene_status "KNOWN"; gene_name "TAOK2"; transcript_type "retained_intron"; transcript_status "KNOWN"; transcript_name "TAOK2-205"; exon_number "3"; exon_id "ENSE00002607501.1"; talon_gene "43519"; talon_transcript "152258"; talon_exon "709449"; exon_status "KNOWN"; level "2"; source "HAVANA"; tag "mRNA_end_NF";
chr16	HAVANA	transcript	29989910	29991710	.	+	.	gene_id "ENSG00000149930.17"; transcript_id "ENST00000570844.1"; gene_name "TAOK2"; gene_status "KNOWN"; gene_type "protein_coding"; transcript_type "retained_intron"; transcript_status "KNOWN"; transcript_name "TAOK2-206"; talon_gene "43519"; talon_transcript "152259"; havana_transcript "OTTHUMT00000438306.1"; level "2"; source "HAVANA"; transcript_support_level "2";
chr16	HAVANA	exon	29989910	29990966	.	+	.	gene_id "ENSG00000149930.17"; transcript_id "ENST00000570844.1"; gene_type "protein_coding"; gene_status "KNOWN"; gene_name "TAOK2"; transcript_type "retained_intron"; transcript_status "KNOWN"; transcript_name "TAOK2-206"; exon_number "1"; exon_id "ENSE00002640245.1"; talon_gene "43519"; talon_transcript "152259"; talon_exon "709450"; exon_status "KNOWN"; level "2"; source "HAVANA";
chr16	HAVANA	exon	29991047	29991710	.	+	.	gene_id "ENSG00000149930.17"; transcript_id "ENST00000570844.1"; gene_type "protein_coding"; gene_status "KNOWN"; gene_name "TAOK2"; transcript_type "retained_intron"; transcript_status "KNOWN"; transcript_name "TAOK2-206"; exon_number "2"; exon_id "ENSE00002641182.1"; talon_gene "43519"; talon_transcript "152259"; talon_exon "709451"; exon_status "KNOWN"; level "2"; source "HAVANA";
chr16	HAVANA	gene	29992321	29995643	.	-	.	gene_id "ENSG00000149929.15"; gene_name "HIRIP3"; gene_status "KNOWN"; gene_type "protein_coding"; talon_gene "43520"; havana_gene "OTTHUMG00000132118.4"; level "1";
chr16	HAVANA	transcript	29992321	29996436	.	-	.	gene_id "ENSG00000149929.15"; transcript_id "ENST00000279392.7"; gene_name "HIRIP3"; gene_status "KNOWN"; gene_type "protein_coding"; transcript_type "protein_coding"; transcript_status "KNOWN"; transcript_name "HIRIP3-201"; talon_gene "43520"; talon_transcript "152260"; ccdsid "CCDS10664.1"; havana_transcript "OTTHUMT00000255160.3"; level "2"; protein_id "ENSP00000279392.3"; source "HAVANA"; tag "CCDS"; transcript_support_level "1";
chr16	HAVANA	exon	29995541	29996436	.	-	.	gene_id "ENSG00000149929.15"; transcript_id "ENST00000279392.7"; gene_type "protein_coding"; gene_status "KNOWN"; gene_name "HIRIP3"; transcript_type "protein_coding"; transcript_status "KNOWN"; transcript_name "HIRIP3-201"; exon_number "1"; exon_id "ENSE00002608832.1"; talon_gene "43520"; talon_transcript "152260"; talon_exon "709452"; ccdsid "CCDS10664.1"; exon_status "KNOWN"; level "2"; protein_id "ENSP00000279392.3"; source "HAVANA"; tag "CCDS";
chr16	HAVANA	exon	29995343	29995463	.	-	.	gene_id "ENSG00000149929.15"; transcript_id "ENST00000279392.7"; gene_type "protein_coding"; gene_status "KNOWN"; gene_name "HIRIP3"; transcript_type "protein_coding"; transcript_status "KNOWN"; transcript_name "HIRIP3-201"; exon_number "2"; exon_id "ENSE00003603199.1"; talon_gene "43520"; talon_transcript "152260"; talon_exon "709454"; ccdsid "CCDS10664.1"; exon_status "KNOWN"; level "2"; protein_id "ENSP00000279392.3"; source "HAVANA"; tag "CCDS";
chr16	HAVANA	exon	29995103	29995217	.	-	.	gene_id "ENSG00000149929.15"; transcript_id "ENST00000279392.7"; gene_type "protein_coding"; gene_status "KNOWN"; gene_name "HIRIP3"; transcript_type "protein_coding"; transcript_status "KNOWN"; transcript_name "HIRIP3-201"; exon_number "3"; exon_id "ENSE00003546176.1"; talon_gene "43520"; talon_transcript "152260"; talon_exon "709456"; ccdsid "CCDS10664.1"; exon_status "KNOWN"; level "2"; protein_id "ENSP00000279392.3"; source "HAVANA"; tag "CCDS";
chr16	HAVANA	exon	29993906	29994843	.	-	.	gene_id "ENSG00000149929.15"; transcript_id "ENST00000279392.7"; gene_type "protein_coding"; gene_status "KNOWN"; gene_name "HIRIP3"; transcript_type "protein_coding"; transcript_status "KNOWN"; transcript_name "HIRIP3-201"; exon_number "4"; exon_id "ENSE00000993026.1"; talon_gene "43520"; talon_transcript "152260"; talon_exon "709458"; ccdsid "CCDS10664.1"; exon_status "KNOWN"; level "2"; protein_id "ENSP00000279392.3"; source "HAVANA"; tag "CCDS";
chr16	HAVANA	exon	29993640	29993808	.	-	.	gene_id "ENSG00000149929.15"; transcript_id "ENST00000279392.7"; gene_type "protein_coding"; gene_status "KNOWN"; gene_name "HIRIP3"; transcript_type "protein_coding"; transcript_status "KNOWN"; transcript_name "HIRIP3-201"; exon_number "5"; exon_id "ENSE00003626250.1"; talon_gene "43520"; talon_transcript "152260"; talon_exon "709460"; ccdsid "CCDS10664.1"; exon_status "KNOWN"; level "2"; protein_id "ENSP00000279392.3"; source "HAVANA"; tag "CCDS";
chr16	HAVANA	exon	29993459	29993557	.	-	.	gene_id "ENSG00000149929.15"; transcript_id "ENST00000279392.7"; gene_type "protein_coding"; gene_status "KNOWN"; gene_name "HIRIP3"; transcript_type "protein_coding"; transcript_status "KNOWN"; transcript_name "HIRIP3-201"; exon_number "6"; exon_id "ENSE00003668554.1"; talon_gene "43520"; talon_transcript "152260"; talon_exon "709462"; ccdsid "CCDS10664.1"; exon_status "KNOWN"; level "2"; protein_id "ENSP00000279392.3"; source "HAVANA"; tag "CCDS";
chr16	HAVANA	exon	29992321	29993370	.	-	.	gene_id "ENSG00000149929.15"; transcript_id "ENST00000279392.7"; gene_type "protein_coding"; gene_status "KNOWN"; gene_name "HIRIP3"; transcript_type "protein_coding"; transcript_status "KNOWN"; transcript_name "HIRIP3-201"; exon_number "7"; exon_id "ENSE00002628577.2"; talon_gene "43520"; talon_transcript "152260"; talon_exon "709464"; ccdsid "CCDS10664.1"; exon_status "KNOWN"; level "2"; protein_id "ENSP00000279392.3"; source "HAVANA"; tag "CCDS";
chr16	TALON	transcript	29992321	29994648	.	-	.	gene_id "ENSG00000149929.15"; transcript_id "ENCODEHT000319302"; gene_name "HIRIP3"; gene_status "KNOWN"; gene_type "protein_coding"; transcript_status "NOVEL"; transcript_name "ENCODEHT000319302"; talon_gene "43520"; talon_transcript "319302"; ISM-suffix_to_IDs "152260,319299"; ISM-suffix_transcript "TRUE"; ISM_to_IDs "152260,319299"; ISM_transcript "TRUE";
chr16	TALON	exon	29993906	29994648	.	-	.	gene_id "ENSG00000149929.15"; transcript_id "ENCODEHT000319302"; gene_type "protein_coding"; gene_status "KNOWN"; gene_name "HIRIP3"; transcript_status "NOVEL"; transcript_name "ENCODEHT000319302"; exon_number "1"; exon_id "1077213"; talon_gene "43520"; talon_transcript "319302"; talon_exon "1077213"; exon_status "NOVEL";
chr16	HAVANA	exon	29993640	29993808	.	-	.	gene_id "ENSG00000149929.15"; transcript_id "ENCODEHT000319302"; gene_type "protein_coding"; gene_status "KNOWN"; gene_name "HIRIP3"; transcript_status "NOVEL"; transcript_name "ENCODEHT000319302"; exon_number "2"; exon_id "ENSE00003626250.1"; talon_gene "43520"; talon_transcript "319302"; talon_exon "709460"; ccdsid "CCDS10664.1"; exon_status "KNOWN"; level "2"; protein_id "ENSP00000279392.3"; source "HAVANA"; tag "CCDS";
chr16	HAVANA	exon	29993459	29993557	.	-	.	gene_id "ENSG00000149929.15"; transcript_id "ENCODEHT000319302"; gene_type "protein_coding"; gene_status "KNOWN"; gene_name "HIRIP3"; transcript_status "NOVEL"; transcript_name "ENCODEHT000319302"; exon_number "3"; exon_id "ENSE00003668554.1"; talon_gene "43520"; talon_transcript "319302"; talon_exon "709462"; ccdsid "CCDS10664.1"; exon_status "KNOWN"; level "2"; protein_id "ENSP00000279392.3"; source "HAVANA"; tag "CCDS";
chr16	HAVANA	exon	29992321	29993370	.	-	.	gene_id "ENSG00000149929.15"; transcript_id "ENCODEHT000319302"; gene_type "protein_coding"; gene_status "KNOWN"; gene_name "HIRIP3"; transcript_status "NOVEL"; transcript_name "ENCODEHT000319302"; exon_number "4"; exon_id "ENSE00002628577.2"; talon_gene "43520"; talon_transcript "319302"; talon_exon "709464"; ccdsid "CCDS10664.1"; exon_status "KNOWN"; level "2"; protein_id "ENSP00000279392.3"; source "HAVANA"; tag "CCDS";
chr16	HAVANA	transcript	29992990	29995643	.	-	.	gene_id "ENSG00000149929.15"; transcript_id "ENST00000564026.1"; gene_name "HIRIP3"; gene_status "KNOWN"; gene_type "protein_coding"; transcript_type "protein_coding"; transcript_status "KNOWN"; transcript_name "HIRIP3-204"; talon_gene "43520"; talon_transcript "152261"; ccdsid "CCDS58449.1"; havana_transcript "OTTHUMT00000435317.1"; level "2"; protein_id "ENSP00000456824.1"; source "HAVANA"; tag "CCDS"; transcript_support_level "2";
chr16	HAVANA	exon	29995541	29995643	.	-	.	gene_id "ENSG00000149929.15"; transcript_id "ENST00000564026.1"; gene_type "protein_coding"; gene_status "KNOWN"; gene_name "HIRIP3"; transcript_type "protein_coding"; transcript_status "KNOWN"; transcript_name "HIRIP3-204"; exon_number "1"; exon_id "ENSE00002611222.1"; talon_gene "43520"; talon_transcript "152261"; talon_exon "709465"; ccdsid "CCDS58449.1"; exon_status "KNOWN"; level "2"; protein_id "ENSP00000456824.1"; source "HAVANA"; tag "CCDS";
chr16	HAVANA	exon	29995343	29995463	.	-	.	gene_id "ENSG00000149929.15"; transcript_id "ENST00000564026.1"; gene_type "protein_coding"; gene_status "KNOWN"; gene_name "HIRIP3"; transcript_type "protein_coding"; transcript_status "KNOWN"; transcript_name "HIRIP3-204"; exon_number "2"; exon_id "ENSE00003603199.1"; talon_gene "43520"; talon_transcript "152261"; talon_exon "709454"; ccdsid "CCDS10664.1"; exon_status "KNOWN"; level "2"; protein_id "ENSP00000279392.3"; source "HAVANA"; tag "CCDS";
chr16	HAVANA	exon	29995103	29995217	.	-	.	gene_id "ENSG00000149929.15"; transcript_id "ENST00000564026.1"; gene_type "protein_coding"; gene_status "KNOWN"; gene_name "HIRIP3"; transcript_type "protein_coding"; transcript_status "KNOWN"; transcript_name "HIRIP3-204"; exon_number "3"; exon_id "ENSE00003546176.1"; talon_gene "43520"; talon_transcript "152261"; talon_exon "709456"; ccdsid "CCDS10664.1"; exon_status "KNOWN"; level "2"; protein_id "ENSP00000279392.3"; source "HAVANA"; tag "CCDS";
chr16	HAVANA	exon	29993640	29993808	.	-	.	gene_id "ENSG00000149929.15"; transcript_id "ENST00000564026.1"; gene_type "protein_coding"; gene_status "KNOWN"; gene_name "HIRIP3"; transcript_type "protein_coding"; transcript_status "KNOWN"; transcript_name "HIRIP3-204"; exon_number "4"; exon_id "ENSE00003626250.1"; talon_gene "43520"; talon_transcript "152261"; talon_exon "709460"; ccdsid "CCDS10664.1"; exon_status "KNOWN"; level "2"; protein_id "ENSP00000279392.3"; source "HAVANA"; tag "CCDS";
chr16	HAVANA	exon	29993459	29993557	.	-	.	gene_id "ENSG00000149929.15"; transcript_id "ENST00000564026.1"; gene_type "protein_coding"; gene_status "KNOWN"; gene_name "HIRIP3"; transcript_type "protein_coding"; transcript_status "KNOWN"; transcript_name "HIRIP3-204"; exon_number "5"; exon_id "ENSE00003668554.1"; talon_gene "43520"; talon_transcript "152261"; talon_exon "709462"; ccdsid "CCDS10664.1"; exon_status "KNOWN"; level "2"; protein_id "ENSP00000279392.3"; source "HAVANA"; tag "CCDS";
chr16	HAVANA	exon	29992990	29993370	.	-	.	gene_id "ENSG00000149929.15"; transcript_id "ENST00000564026.1"; gene_type "protein_coding"; gene_status "KNOWN"; gene_name "HIRIP3"; transcript_type "protein_coding"; transcript_status "KNOWN"; transcript_name "HIRIP3-204"; exon_number "6"; exon_id "ENSE00001911941.1"; talon_gene "43520"; talon_transcript "152261"; talon_exon "709467"; ccdsid "CCDS58449.1"; exon_status "KNOWN"; level "2"; protein_id "ENSP00000456824.1"; source "HAVANA"; tag "CCDS";
chr16	HAVANA	gene	29995294	30005323	.	+	.	gene_id "ENSG00000169592.14"; gene_name "INO80E"; gene_status "KNOWN"; gene_type "protein_coding"; talon_gene "43521"; havana_gene "OTTHUMG00000132114.6"; level "2";
chr16	HAVANA	transcript	29995294	30005793	.	+	.	gene_id "ENSG00000169592.14"; transcript_id "ENST00000563197.5"; gene_name "INO80E"; gene_status "KNOWN"; gene_type "protein_coding"; transcript_type "protein_coding"; transcript_status "KNOWN"; transcript_name "INO80E-207"; talon_gene "43521"; talon_transcript "152267"; ccdsid "CCDS10665.1"; havana_transcript "OTTHUMT00000255156.2"; level "2"; protein_id "ENSP00000457016.1"; source "HAVANA"; tag "CCDS"; transcript_support_level "1";
chr16	HAVANA	exon	29995294	29996391	.	+	.	gene_id "ENSG00000169592.14"; transcript_id "ENST00000563197.5"; gene_type "protein_coding"; gene_status "KNOWN"; gene_name "INO80E"; transcript_type "protein_coding"; transcript_status "KNOWN"; transcript_name "INO80E-207"; exon_number "1"; exon_id "ENSE00002624735.1"; talon_gene "43521"; talon_transcript "152267"; talon_exon "709482"; ccdsid "CCDS10665.1"; exon_status "KNOWN"; level "2"; protein_id "ENSP00000457016.1"; source "HAVANA"; tag "CCDS";
chr16	ENSEMBL	exon	29996547	29996617	.	+	.	gene_id "ENSG00000169592.14"; transcript_id "ENST00000563197.5"; gene_type "protein_coding"; gene_status "KNOWN"; gene_name "INO80E"; transcript_type "protein_coding"; transcript_status "KNOWN"; transcript_name "INO80E-207"; exon_number "2"; exon_id "ENSE00003562548.1"; talon_gene "43521"; talon_transcript "152267"; talon_exon "709484"; ccdsid "CCDS10665.1"; exon_status "KNOWN"; level "3"; protein_id "ENSP00000484187.1"; source "ENSEMBL"; tag "basic";
chr16	ENSEMBL	exon	29996808	29996860	.	+	.	gene_id "ENSG00000169592.14"; transcript_id "ENST00000563197.5"; gene_type "protein_coding"; gene_status "KNOWN"; gene_name "INO80E"; transcript_type "protein_coding"; transcript_status "KNOWN"; transcript_name "INO80E-207"; exon_number "3"; exon_id "ENSE00003483895.1"; talon_gene "43521"; talon_transcript "152267"; talon_exon "709486"; ccdsid "CCDS10665.1"; exon_status "KNOWN"; level "3"; protein_id "ENSP00000484187.1"; source "ENSEMBL"; tag "basic";
chr16	ENSEMBL	exon	30000758	30000836	.	+	.	gene_id "ENSG00000169592.14"; transcript_id "ENST00000563197.5"; gene_type "protein_coding"; gene_status "KNOWN"; gene_name "INO80E"; transcript_type "protein_coding"; transcript_status "KNOWN"; transcript_name "INO80E-207"; exon_number "4"; exon_id "ENSE00003476755.1"; talon_gene "43521"; talon_transcript "152267"; talon_exon "709488"; ccdsid "CCDS10665.1"; exon_status "KNOWN"; level "3"; protein_id "ENSP00000484187.1"; source "ENSEMBL"; tag "basic";
chr16	ENSEMBL	exon	30000929	30001040	.	+	.	gene_id "ENSG00000169592.14"; transcript_id "ENST00000563197.5"; gene_type "protein_coding"; gene_status "KNOWN"; gene_name "INO80E"; transcript_type "protein_coding"; transcript_status "KNOWN"; transcript_name "INO80E-207"; exon_number "5"; exon_id "ENSE00003673648.1"; talon_gene "43521"; talon_transcript "152267"; talon_exon "709490"; ccdsid "CCDS10665.1"; exon_status "KNOWN"; level "3"; protein_id "ENSP00000484187.1"; source "ENSEMBL"; tag "basic";
chr16	HAVANA	exon	30001414	30001530	.	+	.	gene_id "ENSG00000169592.14"; transcript_id "ENST00000563197.5"; gene_type "protein_coding"; gene_status "KNOWN"; gene_name "INO80E"; transcript_type "protein_coding"; transcript_status "KNOWN"; transcript_name "INO80E-207"; exon_number "6"; exon_id "ENSE00001179043.1"; talon_gene "43521"; talon_transcript "152267"; talon_exon "709492"; ccdsid "CCDS10665.1"; exon_status "KNOWN"; level "2"; protein_id "ENSP00000457016.1"; source "HAVANA"; tag "CCDS";
chr16	HAVANA	exon	30005221	30005793	.	+	.	gene_id "ENSG00000169592.14"; transcript_id "ENST00000563197.5"; gene_type "protein_coding"; gene_status "KNOWN"; gene_name "INO80E"; transcript_type "protein_coding"; transcript_status "KNOWN"; transcript_name "INO80E-207"; exon_number "7"; exon_id "ENSE00003609014.1"; talon_gene "43521"; talon_transcript "152267"; talon_exon "709494"; ccdsid "CCDS10665.1"; exon_status "KNOWN"; level "2"; protein_id "ENSP00000457016.1"; source "HAVANA"; tag "CCDS";
chr16	HAVANA	transcript	29995715	30005717	.	+	.	gene_id "ENSG00000169592.14"; transcript_id "ENST00000304516.11"; gene_name "INO80E"; gene_status "KNOWN"; gene_type "protein_coding"; transcript_type "protein_coding"; transcript_status "KNOWN"; transcript_name "INO80E-201"; talon_gene "43521"; talon_transcript "152268"; ccdsid "CCDS76853.1"; havana_transcript "OTTHUMT00000435324.1"; level "2"; protein_id "ENSP00000303977.7"; source "HAVANA"; tag "CCDS"; transcript_support_level "2";
chr16	HAVANA	exon	29995715	29996391	.	+	.	gene_id "ENSG00000169592.14"; transcript_id "ENST00000304516.11"; gene_type "protein_coding"; gene_status "KNOWN"; gene_name "INO80E"; transcript_type "protein_coding"; transcript_status "KNOWN"; transcript_name "INO80E-201"; exon_number "1"; exon_id "ENSE00001606630.3"; talon_gene "43521"; talon_transcript "152268"; talon_exon "709495"; ccdsid "CCDS76853.1"; exon_status "KNOWN"; level "2"; protein_id "ENSP00000303977.7"; source "HAVANA"; tag "CCDS";
chr16	ENSEMBL	exon	29996547	29996617	.	+	.	gene_id "ENSG00000169592.14"; transcript_id "ENST00000304516.11"; gene_type "protein_coding"; gene_status "KNOWN"; gene_name "INO80E"; transcript_type "protein_coding"; transcript_status "KNOWN"; transcript_name "INO80E-201"; exon_number "2"; exon_id "ENSE00003562548.1"; talon_gene "43521"; talon_transcript "152268"; talon_exon "709484"; ccdsid "CCDS10665.1"; exon_status "KNOWN"; level "3"; protein_id "ENSP00000484187.1"; source "ENSEMBL"; tag "basic";
chr16	ENSEMBL	exon	29996808	29996860	.	+	.	gene_id "ENSG00000169592.14"; transcript_id "ENST00000304516.11"; gene_type "protein_coding"; gene_status "KNOWN"; gene_name "INO80E"; transcript_type "protein_coding"; transcript_status "KNOWN"; transcript_name "INO80E-201"; exon_number "3"; exon_id "ENSE00003483895.1"; talon_gene "43521"; talon_transcript "152268"; talon_exon "709486"; ccdsid "CCDS10665.1"; exon_status "KNOWN"; level "3"; protein_id "ENSP00000484187.1"; source "ENSEMBL"; tag "basic";
chr16	ENSEMBL	exon	30000758	30000836	.	+	.	gene_id "ENSG00000169592.14"; transcript_id "ENST00000304516.11"; gene_type "protein_coding"; gene_status "KNOWN"; gene_name "INO80E"; transcript_type "protein_coding"; transcript_status "KNOWN"; transcript_name "INO80E-201"; exon_number "4"; exon_id "ENSE00003476755.1"; talon_gene "43521"; talon_transcript "152268"; talon_exon "709488"; ccdsid "CCDS10665.1"; exon_status "KNOWN"; level "3"; protein_id "ENSP00000484187.1"; source "ENSEMBL"; tag "basic";
chr16	ENSEMBL	exon	30000929	30001040	.	+	.	gene_id "ENSG00000169592.14"; transcript_id "ENST00000304516.11"; gene_type "protein_coding"; gene_status "KNOWN"; gene_name "INO80E"; transcript_type "protein_coding"; transcript_status "KNOWN"; transcript_name "INO80E-201"; exon_number "5"; exon_id "ENSE00003673648.1"; talon_gene "43521"; talon_transcript "152268"; talon_exon "709490"; ccdsid "CCDS10665.1"; exon_status "KNOWN"; level "3"; protein_id "ENSP00000484187.1"; source "ENSEMBL"; tag "basic";
chr16	HAVANA	exon	30005221	30005717	.	+	.	gene_id "ENSG00000169592.14"; transcript_id "ENST00000304516.11"; gene_type "protein_coding"; gene_status "KNOWN"; gene_name "INO80E"; transcript_type "protein_coding"; transcript_status "KNOWN"; transcript_name "INO80E-201"; exon_number "6"; exon_id "ENSE00002587517.1"; talon_gene "43521"; talon_transcript "152268"; talon_exon "709497"; ccdsid "CCDS76853.1"; exon_status "KNOWN"; level "2"; protein_id "ENSP00000303977.7"; source "HAVANA"; tag "CCDS";
chr16	HAVANA	transcript	29996218	29996807	.	+	.	gene_id "ENSG00000169592.14"; transcript_id "ENST00000380503.7"; gene_name "INO80E"; gene_status "KNOWN"; gene_type "protein_coding"; transcript_type "retained_intron"; transcript_status "KNOWN"; transcript_name "INO80E-202"; talon_gene "43521"; talon_transcript "152270"; havana_transcript "OTTHUMT00000438307.2"; level "2"; source "HAVANA"; transcript_support_level "2";
chr16	HAVANA	exon	29996218	29996391	.	+	.	gene_id "ENSG00000169592.14"; transcript_id "ENST00000380503.7"; gene_type "protein_coding"; gene_status "KNOWN"; gene_name "INO80E"; transcript_type "retained_intron"; transcript_status "KNOWN"; transcript_name "INO80E-202"; exon_number "1"; exon_id "ENSE00001485225.6"; talon_gene "43521"; talon_transcript "152270"; talon_exon "709501"; exon_status "KNOWN"; level "2"; source "HAVANA";
chr16	HAVANA	exon	29996547	29996807	.	+	.	gene_id "ENSG00000169592.14"; transcript_id "ENST00000380503.7"; gene_type "protein_coding"; gene_status "KNOWN"; gene_name "INO80E"; transcript_type "retained_intron"; transcript_status "KNOWN"; transcript_name "INO80E-202"; exon_number "2"; exon_id "ENSE00002665537.1"; talon_gene "43521"; talon_transcript "152270"; talon_exon "709502"; exon_status "KNOWN"; level "2"; source "HAVANA";
chr16	HAVANA	transcript	29996246	30005323	.	+	.	gene_id "ENSG00000169592.14"; transcript_id "ENST00000567065.5"; gene_name "INO80E"; gene_status "KNOWN"; gene_type "protein_coding"; transcript_type "nonsense_mediated_decay"; transcript_status "KNOWN"; transcript_name "INO80E-208"; talon_gene "43521"; talon_transcript "152274"; havana_transcript "OTTHUMT00000435329.1"; level "2"; protein_id "ENSP00000454665.1"; source "HAVANA"; transcript_support_level "3";
chr16	HAVANA	exon	29996246	29996391	.	+	.	gene_id "ENSG00000169592.14"; transcript_id "ENST00000567065.5"; gene_type "protein_coding"; gene_status "KNOWN"; gene_name "INO80E"; transcript_type "nonsense_mediated_decay"; transcript_status "KNOWN"; transcript_name "INO80E-208"; exon_number "1"; exon_id "ENSE00002594985.1"; talon_gene "43521"; talon_transcript "152274"; talon_exon "709511"; exon_status "KNOWN"; level "2"; protein_id "ENSP00000454665.1"; source "HAVANA";
chr16	ENSEMBL	exon	29996547	29996617	.	+	.	gene_id "ENSG00000169592.14"; transcript_id "ENST00000567065.5"; gene_type "protein_coding"; gene_status "KNOWN"; gene_name "INO80E"; transcript_type "nonsense_mediated_decay"; transcript_status "KNOWN"; transcript_name "INO80E-208"; exon_number "2"; exon_id "ENSE00003562548.1"; talon_gene "43521"; talon_transcript "152274"; talon_exon "709484"; ccdsid "CCDS10665.1"; exon_status "KNOWN"; level "3"; protein_id "ENSP00000484187.1"; source "ENSEMBL"; tag "basic";
chr16	ENSEMBL	exon	29996808	29996860	.	+	.	gene_id "ENSG00000169592.14"; transcript_id "ENST00000567065.5"; gene_type "protein_coding"; gene_status "KNOWN"; gene_name "INO80E"; transcript_type "nonsense_mediated_decay"; transcript_status "KNOWN"; transcript_name "INO80E-208"; exon_number "3"; exon_id "ENSE00003483895.1"; talon_gene "43521"; talon_transcript "152274"; talon_exon "709486"; ccdsid "CCDS10665.1"; exon_status "KNOWN"; level "3"; protein_id "ENSP00000484187.1"; source "ENSEMBL"; tag "basic";
chr16	ENSEMBL	exon	30000758	30000836	.	+	.	gene_id "ENSG00000169592.14"; transcript_id "ENST00000567065.5"; gene_type "protein_coding"; gene_status "KNOWN"; gene_name "INO80E"; transcript_type "nonsense_mediated_decay"; transcript_status "KNOWN"; transcript_name "INO80E-208"; exon_number "4"; exon_id "ENSE00003476755.1"; talon_gene "43521"; talon_transcript "152274"; talon_exon "709488"; ccdsid "CCDS10665.1"; exon_status "KNOWN"; level "3"; protein_id "ENSP00000484187.1"; source "ENSEMBL"; tag "basic";
chr16	ENSEMBL	exon	30000929	30001040	.	+	.	gene_id "ENSG00000169592.14"; transcript_id "ENST00000567065.5"; gene_type "protein_coding"; gene_status "KNOWN"; gene_name "INO80E"; transcript_type "nonsense_mediated_decay"; transcript_status "KNOWN"; transcript_name "INO80E-208"; exon_number "5"; exon_id "ENSE00003673648.1"; talon_gene "43521"; talon_transcript "152274"; talon_exon "709490"; ccdsid "CCDS10665.1"; exon_status "KNOWN"; level "3"; protein_id "ENSP00000484187.1"; source "ENSEMBL"; tag "basic";
chr16	HAVANA	exon	30001212	30001530	.	+	.	gene_id "ENSG00000169592.14"; transcript_id "ENST00000567065.5"; gene_type "protein_coding"; gene_status "KNOWN"; gene_name "INO80E"; transcript_type "nonsense_mediated_decay"; transcript_status "KNOWN"; transcript_name "INO80E-208"; exon_number "6"; exon_id "ENSE00002617526.1"; talon_gene "43521"; talon_transcript "152274"; talon_exon "709512"; exon_status "KNOWN"; level "2"; protein_id "ENSP00000454665.1"; source "HAVANA";
chr16	HAVANA	exon	30005221	30005323	.	+	.	gene_id "ENSG00000169592.14"; transcript_id "ENST00000567065.5"; gene_type "protein_coding"; gene_status "KNOWN"; gene_name "INO80E"; transcript_type "nonsense_mediated_decay"; transcript_status "KNOWN"; transcript_name "INO80E-208"; exon_number "7"; exon_id "ENSE00002624900.1"; talon_gene "43521"; talon_transcript "152274"; talon_exon "709513"; exon_status "KNOWN"; level "2"; protein_id "ENSP00000454665.1"; source "HAVANA";
chr16	HAVANA	gene	30053090	30070403	.	+	.	gene_id "ENSG00000285043.1"; gene_name "AC093512.2"; gene_status "KNOWN"; gene_type "protein_coding"; talon_gene "43525"; havana_gene "OTTHUMG00000192461.2"; level "2"; tag "overlapping_locus";
chr16	HAVANA	transcript	30053090	30070420	.	+	.	gene_id "ENSG00000285043.1"; transcript_id "ENST00000338110.10"; gene_name "AC093512.2"; gene_status "KNOWN"; gene_type "protein_coding"; transcript_type "protein_coding"; transcript_status "KNOWN"; transcript_name "AC093512.2-201"; talon_gene "43525"; talon_transcript "152310"; havana_transcript "OTTHUMT00000435359.3"; level "2"; protein_id "ENSP00000336927.6"; source "HAVANA"; tag "basic"; transcript_support_level "1";
chr16	ENSEMBL	exon	30053090	30053217	.	+	.	gene_id "ENSG00000285043.1"; transcript_id "ENST00000338110.10"; gene_type "protein_coding"; gene_status "KNOWN"; gene_name "AC093512.2"; transcript_type "protein_coding"; transcript_status "KNOWN"; transcript_name "AC093512.2-201"; exon_number "1"; exon_id "ENSE00002624080.1"; talon_gene "43525"; talon_transcript "152310"; talon_exon "709677"; exon_status "KNOWN"; level "3"; protein_id "ENSP00000485952.1"; source "ENSEMBL"; tag "appris_principal_1";
chr16	ENSEMBL	exon	30053464	30053499	.	+	.	gene_id "ENSG00000285043.1"; transcript_id "ENST00000338110.10"; gene_type "protein_coding"; gene_status "KNOWN"; gene_name "AC093512.2"; transcript_type "protein_coding"; transcript_status "KNOWN"; transcript_name "AC093512.2-201"; exon_number "2"; exon_id "ENSE00003794252.2"; talon_gene "43525"; talon_transcript "152310"; talon_exon "709679"; exon_status "KNOWN"; level "3"; protein_id "ENSP00000485952.1"; source "ENSEMBL"; tag "appris_principal_1";
chr16	ENSEMBL	exon	30054784	30054927	.	+	.	gene_id "ENSG00000285043.1"; transcript_id "ENST00000338110.10"; gene_type "protein_coding"; gene_status "KNOWN"; gene_name "AC093512.2"; transcript_type "protein_coding"; transcript_status "KNOWN"; transcript_name "AC093512.2-201"; exon_number "3"; exon_id "ENSE00001521140.1"; talon_gene "43525"; talon_transcript "152310"; talon_exon "709681"; exon_status "KNOWN"; level "3"; protein_id "ENSP00000485952.1"; source "ENSEMBL"; tag "appris_principal_1";
chr16	ENSEMBL	exon	30055172	30055327	.	+	.	gene_id "ENSG00000285043.1"; transcript_id "ENST00000338110.10"; gene_type "protein_coding"; gene_status "KNOWN"; gene_name "AC093512.2"; transcript_type "protein_coding"; transcript_status "KNOWN"; transcript_name "AC093512.2-201"; exon_number "4"; exon_id "ENSE00001341096.1"; talon_gene "43525"; talon_transcript "152310"; talon_exon "709683"; exon_status "KNOWN"; level "3"; protein_id "ENSP00000485952.1"; source "ENSEMBL"; tag "appris_principal_1";
chr16	ENSEMBL	exon	30063729	30064248	.	+	.	gene_id "ENSG00000285043.1"; transcript_id "ENST00000338110.10"; gene_type "protein_coding"; gene_status "KNOWN"; gene_name "AC093512.2"; transcript_type "protein_coding"; transcript_status "KNOWN"; transcript_name "AC093512.2-201"; exon_number "5"; exon_id "ENSE00001341092.1"; talon_gene "43525"; talon_transcript "152310"; talon_exon "709685"; exon_status "KNOWN"; level "3"; protein_id "ENSP00000485952.1"; source "ENSEMBL"; tag "appris_principal_1";
chr16	ENSEMBL	exon	30064424	30064505	.	+	.	gene_id "ENSG00000285043.1"; transcript_id "ENST00000338110.10"; gene_type "protein_coding"; gene_status "KNOWN"; gene_name "AC093512.2"; transcript_type "protein_coding"; transcript_status "KNOWN"; transcript_name "AC093512.2-201"; exon_number "6"; exon_id "ENSE00003827393.1"; talon_gene "43525"; talon_transcript "152310"; talon_exon "709687"; ccdsid "CCDS10668.1"; exon_status "KNOWN"; level "3"; protein_id "ENSP00000485952.1"; source "ENSEMBL"; tag "appris_principal_1";
chr16	ENSEMBL	exon	30067234	30067366	.	+	.	gene_id "ENSG00000285043.1"; transcript_id "ENST00000338110.10"; gene_type "protein_coding"; gene_status "KNOWN"; gene_name "AC093512.2"; transcript_type "protein_coding"; transcript_status "KNOWN"; transcript_name "AC093512.2-201"; exon_number "7"; exon_id "ENSE00003822136.1"; talon_gene "43525"; talon_transcript "152310"; talon_exon "709689"; ccdsid "CCDS10668.1"; exon_status "KNOWN"; level "3"; protein_id "ENSP00000485952.1"; source "ENSEMBL"; tag "appris_principal_1";
chr16	ENSEMBL	exon	30067450	30067661	.	+	.	gene_id "ENSG00000285043.1"; transcript_id "ENST00000338110.10"; gene_type "protein_coding"; gene_status "KNOWN"; gene_name "AC093512.2"; transcript_type "protein_coding"; transcript_status "KNOWN"; transcript_name "AC093512.2-201"; exon_number "8"; exon_id "ENSE00003822238.1"; talon_gene "43525"; talon_transcript "152310"; talon_exon "709691"; ccdsid "CCDS10668.1"; exon_status "KNOWN"; level "3"; protein_id "ENSP00000485952.1"; source "ENSEMBL"; tag "appris_principal_1";
chr16	ENSEMBL	exon	30068646	30068700	.	+	.	gene_id "ENSG00000285043.1"; transcript_id "ENST00000338110.10"; gene_type "protein_coding"; gene_status "KNOWN"; gene_name "AC093512.2"; transcript_type "protein_coding"; transcript_status "KNOWN"; transcript_name "AC093512.2-201"; exon_number "9"; exon_id "ENSE00003823963.1"; talon_gene "43525"; talon_transcript "152310"; talon_exon "709693"; ccdsid "CCDS10668.1"; exon_status "KNOWN"; level "3"; protein_id "ENSP00000485952.1"; source "ENSEMBL"; tag "appris_principal_1";
chr16	HAVANA	exon	30068818	30068978	.	+	.	gene_id "ENSG00000285043.1"; transcript_id "ENST00000338110.10"; gene_type "protein_coding"; gene_status "KNOWN"; gene_name "AC093512.2"; transcript_type "protein_coding"; transcript_status "KNOWN"; transcript_name "AC093512.2-201"; exon_number "10"; exon_id "ENSE00003814315.1"; talon_gene "43525"; talon_transcript "152310"; talon_exon "709695"; ccdsid "CCDS10668.1"; exon_status "KNOWN"; level "2"; protein_id "ENSP00000336927.6"; source "HAVANA"; tag "basic";
chr16	ENSEMBL	exon	30069306	30069389	.	+	.	gene_id "ENSG00000285043.1"; transcript_id "ENST00000338110.10"; gene_type "protein_coding"; gene_status "KNOWN"; gene_name "AC093512.2"; transcript_type "protein_coding"; transcript_status "KNOWN"; transcript_name "AC093512.2-201"; exon_number "11"; exon_id "ENSE00003817717.1"; talon_gene "43525"; talon_transcript "152310"; talon_exon "709697"; ccdsid "CCDS10668.1"; exon_status "KNOWN"; level "3"; protein_id "ENSP00000485952.1"; source "ENSEMBL"; tag "appris_principal_1";
chr16	ENSEMBL	exon	30069499	30069673	.	+	.	gene_id "ENSG00000285043.1"; transcript_id "ENST00000338110.10"; gene_type "protein_coding"; gene_status "KNOWN"; gene_name "AC093512.2"; transcript_type "protein_coding"; transcript_status "KNOWN"; transcript_name "AC093512.2-201"; exon_number "12"; exon_id "ENSE00003818447.1"; talon_gene "43525"; talon_transcript "152310"; talon_exon "709699"; ccdsid "CCDS10668.1"; exon_status "KNOWN"; level "3"; protein_id "ENSP00000485952.1"; source "ENSEMBL"; tag "appris_principal_1";
chr16	ENSEMBL	exon	30069830	30070029	.	+	.	gene_id "ENSG00000285043.1"; transcript_id "ENST00000338110.10"; gene_type "protein_coding"; gene_status "KNOWN"; gene_name "AC093512.2"; transcript_type "protein_coding"; transcript_status "KNOWN"; transcript_name "AC093512.2-201"; exon_number "13"; exon_id "ENSE00003824328.1"; talon_gene "43525"; talon_transcript "152310"; talon_exon "709701"; ccdsid "CCDS10668.1"; exon_status "KNOWN"; level "3"; protein_id "ENSP00000485952.1"; source "ENSEMBL"; tag "appris_principal_1";
chr16	ENSEMBL	exon	30070117	30070420	.	+	.	gene_id "ENSG00000285043.1"; transcript_id "ENST00000338110.10"; gene_type "protein_coding"; gene_status "KNOWN"; gene_name "AC093512.2"; transcript_type "protein_coding"; transcript_status "KNOWN"; transcript_name "AC093512.2-201"; exon_number "14"; exon_id "ENSE00003822658.1"; talon_gene "43525"; talon_transcript "152310"; talon_exon "709703"; ccdsid "CCDS10668.1"; exon_status "KNOWN"; level "3"; protein_id "ENSP00000485952.1"; source "ENSEMBL"; tag "appris_principal_1";
chr16	TALON	transcript	30063729	30070413	.	+	.	gene_id "ENSG00000285043.1"; transcript_id "ENCODEHT000319693"; gene_name "AC093512.2"; gene_status "KNOWN"; gene_type "protein_coding"; transcript_status "NOVEL"; transcript_name "ENCODEHT000319693"; talon_gene "43525"; talon_transcript "319693"; ISM-suffix_to_IDs "152310,152314,319691"; ISM-suffix_transcript "TRUE"; ISM_to_IDs "152310,152314,319691"; ISM_transcript "TRUE";
chr16	ENSEMBL	exon	30063729	30064248	.	+	.	gene_id "ENSG00000285043.1"; transcript_id "ENCODEHT000319693"; gene_type "protein_coding"; gene_status "KNOWN"; gene_name "AC093512.2"; transcript_status "NOVEL"; transcript_name "ENCODEHT000319693"; exon_number "1"; exon_id "ENSE00001341092.1"; talon_gene "43525"; talon_transcript "319693"; talon_exon "709685"; exon_status "KNOWN"; level "3"; protein_id "ENSP00000485952.1"; source "ENSEMBL"; tag "appris_principal_1";
chr16	ENSEMBL	exon	30064424	30064505	.	+	.	gene_id "ENSG00000285043.1"; transcript_id "ENCODEHT000319693"; gene_type "protein_coding"; gene_status "KNOWN"; gene_name "AC093512.2"; transcript_status "NOVEL"; transcript_name "ENCODEHT000319693"; exon_number "2"; exon_id "ENSE00003827393.1"; talon_gene "43525"; talon_transcript "319693"; talon_exon "709687"; ccdsid "CCDS10668.1"; exon_status "KNOWN"; level "3"; protein_id "ENSP00000485952.1"; source "ENSEMBL"; tag "appris_principal_1";
chr16	ENSEMBL	exon	30067234	30067366	.	+	.	gene_id "ENSG00000285043.1"; transcript_id "ENCODEHT000319693"; gene_type "protein_coding"; gene_status "KNOWN"; gene_name "AC093512.2"; transcript_status "NOVEL"; transcript_name "ENCODEHT000319693"; exon_number "3"; exon_id "ENSE00003822136.1"; talon_gene "43525"; talon_transcript "319693"; talon_exon "709689"; ccdsid "CCDS10668.1"; exon_status "KNOWN"; level "3"; protein_id "ENSP00000485952.1"; source "ENSEMBL"; tag "appris_principal_1";
chr16	ENSEMBL	exon	30067450	30067661	.	+	.	gene_id "ENSG00000285043.1"; transcript_id "ENCODEHT000319693"; gene_type "protein_coding"; gene_status "KNOWN"; gene_name "AC093512.2"; transcript_status "NOVEL"; transcript_name "ENCODEHT000319693"; exon_number "4"; exon_id "ENSE00003822238.1"; talon_gene "43525"; talon_transcript "319693"; talon_exon "709691"; ccdsid "CCDS10668.1"; exon_status "KNOWN"; level "3"; protein_id "ENSP00000485952.1"; source "ENSEMBL"; tag "appris_principal_1";
chr16	ENSEMBL	exon	30068646	30068700	.	+	.	gene_id "ENSG00000285043.1"; transcript_id "ENCODEHT000319693"; gene_type "protein_coding"; gene_status "KNOWN"; gene_name "AC093512.2"; transcript_status "NOVEL"; transcript_name "ENCODEHT000319693"; exon_number "5"; exon_id "ENSE00003823963.1"; talon_gene "43525"; talon_transcript "319693"; talon_exon "709693"; ccdsid "CCDS10668.1"; exon_status "KNOWN"; level "3"; protein_id "ENSP00000485952.1"; source "ENSEMBL"; tag "appris_principal_1";
chr16	HAVANA	exon	30068818	30068978	.	+	.	gene_id "ENSG00000285043.1"; transcript_id "ENCODEHT000319693"; gene_type "protein_coding"; gene_status "KNOWN"; gene_name "AC093512.2"; transcript_status "NOVEL"; transcript_name "ENCODEHT000319693"; exon_number "6"; exon_id "ENSE00003814315.1"; talon_gene "43525"; talon_transcript "319693"; talon_exon "709695"; ccdsid "CCDS10668.1"; exon_status "KNOWN"; level "2"; protein_id "ENSP00000336927.6"; source "HAVANA"; tag "basic";
chr16	ENSEMBL	exon	30069306	30069389	.	+	.	gene_id "ENSG00000285043.1"; transcript_id "ENCODEHT000319693"; gene_type "protein_coding"; gene_status "KNOWN"; gene_name "AC093512.2"; transcript_status "NOVEL"; transcript_name "ENCODEHT000319693"; exon_number "7"; exon_id "ENSE00003817717.1"; talon_gene "43525"; talon_transcript "319693"; talon_exon "709697"; ccdsid "CCDS10668.1"; exon_status "KNOWN"; level "3"; protein_id "ENSP00000485952.1"; source "ENSEMBL"; tag "appris_principal_1";
chr16	ENSEMBL	exon	30069499	30069673	.	+	.	gene_id "ENSG00000285043.1"; transcript_id "ENCODEHT000319693"; gene_type "protein_coding"; gene_status "KNOWN"; gene_name "AC093512.2"; transcript_status "NOVEL"; transcript_name "ENCODEHT000319693"; exon_number "8"; exon_id "ENSE00003818447.1"; talon_gene "43525"; talon_transcript "319693"; talon_exon "709699"; ccdsid "CCDS10668.1"; exon_status "KNOWN"; level "3"; protein_id "ENSP00000485952.1"; source "ENSEMBL"; tag "appris_principal_1";
chr16	ENSEMBL	exon	30069830	30070029	.	+	.	gene_id "ENSG00000285043.1"; transcript_id "ENCODEHT000319693"; gene_type "protein_coding"; gene_status "KNOWN"; gene_name "AC093512.2"; transcript_status "NOVEL"; transcript_name "ENCODEHT000319693"; exon_number "9"; exon_id "ENSE00003824328.1"; talon_gene "43525"; talon_transcript "319693"; talon_exon "709701"; ccdsid "CCDS10668.1"; exon_status "KNOWN"; level "3"; protein_id "ENSP00000485952.1"; source "ENSEMBL"; tag "appris_principal_1";
chr16	HAVANA	exon	30070117	30070413	.	+	.	gene_id "ENSG00000285043.1"; transcript_id "ENCODEHT000319693"; gene_type "protein_coding"; gene_status "KNOWN"; gene_name "AC093512.2"; transcript_status "NOVEL"; transcript_name "ENCODEHT000319693"; exon_number "10"; exon_id "ENSE00000992996.3"; talon_gene "43525"; talon_transcript "319693"; talon_exon "709720"; exon_status "KNOWN"; level "2"; protein_id "ENSP00000455724.2"; source "HAVANA"; tag "basic";
chr16	TALON	transcript	30064164	30070413	.	+	.	gene_id "ENSG00000285043.1"; transcript_id "ENCODEHT000319714"; gene_name "AC093512.2"; gene_status "KNOWN"; gene_type "protein_coding"; transcript_status "NOVEL"; transcript_name "ENCODEHT000319714"; talon_gene "43525"; talon_transcript "319714"; NIC_transcript "TRUE";
chr16	HAVANA	exon	30064164	30064248	.	+	.	gene_id "ENSG00000285043.1"; transcript_id "ENCODEHT000319714"; gene_type "protein_coding"; gene_status "KNOWN"; gene_name "AC093512.2"; transcript_status "NOVEL"; transcript_name "ENCODEHT000319714"; exon_number "1"; exon_id "ENSE00002625910.1"; talon_gene "43525"; talon_transcript "319714"; talon_exon "709730"; exon_status "KNOWN"; level "2"; source "HAVANA"; tag "mRNA_end_NF";
chr16	ENSEMBL	exon	30064424	30064505	.	+	.	gene_id "ENSG00000285043.1"; transcript_id "ENCODEHT000319714"; gene_type "protein_coding"; gene_status "KNOWN"; gene_name "AC093512.2"; transcript_status "NOVEL"; transcript_name "ENCODEHT000319714"; exon_number "2"; exon_id "ENSE00003827393.1"; talon_gene "43525"; talon_transcript "319714"; talon_exon "709687"; ccdsid "CCDS10668.1"; exon_status "KNOWN"; level "3"; protein_id "ENSP00000485952.1"; source "ENSEMBL"; tag "appris_principal_1";
chr16	HAVANA	exon	30066885	30067038	.	+	.	gene_id "ENSG00000285043.1"; transcript_id "ENCODEHT000319714"; gene_type "protein_coding"; gene_status "KNOWN"; gene_name "AC093512.2"; transcript_status "NOVEL"; transcript_name "ENCODEHT000319714"; exon_number "3"; exon_id "ENSE00003823841.1"; talon_gene "43525"; talon_transcript "319714"; talon_exon "709713"; ccdsid "CCDS58450.1"; exon_status "KNOWN"; level "2"; protein_id "ENSP00000378669.2"; source "HAVANA"; tag "basic";
chr16	ENSEMBL	exon	30067234	30067366	.	+	.	gene_id "ENSG00000285043.1"; transcript_id "ENCODEHT000319714"; gene_type "protein_coding"; gene_status "KNOWN"; gene_name "AC093512.2"; transcript_status "NOVEL"; transcript_name "ENCODEHT000319714"; exon_number "4"; exon_id "ENSE00003822136.1"; talon_gene "43525"; talon_transcript "319714"; talon_exon "709689"; ccdsid "CCDS10668.1"; exon_status "KNOWN"; level "3"; protein_id "ENSP00000485952.1"; source "ENSEMBL"; tag "appris_principal_1";
chr16	ENSEMBL	exon	30067450	30067661	.	+	.	gene_id "ENSG00000285043.1"; transcript_id "ENCODEHT000319714"; gene_type "protein_coding"; gene_status "KNOWN"; gene_name "AC093512.2"; transcript_status "NOVEL"; transcript_name "ENCODEHT000319714"; exon_number "5"; exon_id "ENSE00003822238.1"; talon_gene "43525"; talon_transcript "319714"; talon_exon "709691"; ccdsid "CCDS10668.1"; exon_status "KNOWN"; level "3"; protein_id "ENSP00000485952.1"; source "ENSEMBL"; tag "appris_principal_1";
chr16	ENSEMBL	exon	30068646	30068700	.	+	.	gene_id "ENSG00000285043.1"; transcript_id "ENCODEHT000319714"; gene_type "protein_coding"; gene_status "KNOWN"; gene_name "AC093512.2"; transcript_status "NOVEL"; transcript_name "ENCODEHT000319714"; exon_number "6"; exon_id "ENSE00003823963.1"; talon_gene "43525"; talon_transcript "319714"; talon_exon "709693"; ccdsid "CCDS10668.1"; exon_status "KNOWN"; level "3"; protein_id "ENSP00000485952.1"; source "ENSEMBL"; tag "appris_principal_1";
chr16	HAVANA	exon	30068818	30068978	.	+	.	gene_id "ENSG00000285043.1"; transcript_id "ENCODEHT000319714"; gene_type "protein_coding"; gene_status "KNOWN"; gene_name "AC093512.2"; transcript_status "NOVEL"; transcript_name "ENCODEHT000319714"; exon_number "7"; exon_id "ENSE00003814315.1"; talon_gene "43525"; talon_transcript "319714"; talon_exon "709695"; ccdsid "CCDS10668.1"; exon_status "KNOWN"; level "2"; protein_id "ENSP00000336927.6"; source "HAVANA"; tag "basic";
chr16	ENSEMBL	exon	30069306	30069389	.	+	.	gene_id "ENSG00000285043.1"; transcript_id "ENCODEHT000319714"; gene_type "protein_coding"; gene_status "KNOWN"; gene_name "AC093512.2"; transcript_status "NOVEL"; transcript_name "ENCODEHT000319714"; exon_number "8"; exon_id "ENSE00003817717.1"; talon_gene "43525"; talon_transcript "319714"; talon_exon "709697"; ccdsid "CCDS10668.1"; exon_status "KNOWN"; level "3"; protein_id "ENSP00000485952.1"; source "ENSEMBL"; tag "appris_principal_1";
chr16	ENSEMBL	exon	30069499	30069673	.	+	.	gene_id "ENSG00000285043.1"; transcript_id "ENCODEHT000319714"; gene_type "protein_coding"; gene_status "KNOWN"; gene_name "AC093512.2"; transcript_status "NOVEL"; transcript_name "ENCODEHT000319714"; exon_number "9"; exon_id "ENSE00003818447.1"; talon_gene "43525"; talon_transcript "319714"; talon_exon "709699"; ccdsid "CCDS10668.1"; exon_status "KNOWN"; level "3"; protein_id "ENSP00000485952.1"; source "ENSEMBL"; tag "appris_principal_1";
chr16	ENSEMBL	exon	30069830	30070029	.	+	.	gene_id "ENSG00000285043.1"; transcript_id "ENCODEHT000319714"; gene_type "protein_coding"; gene_status "KNOWN"; gene_name "AC093512.2"; transcript_status "NOVEL"; transcript_name "ENCODEHT000319714"; exon_number "10"; exon_id "ENSE00003824328.1"; talon_gene "43525"; talon_transcript "319714"; talon_exon "709701"; ccdsid "CCDS10668.1"; exon_status "KNOWN"; level "3"; protein_id "ENSP00000485952.1"; source "ENSEMBL"; tag "appris_principal_1";
chr16	HAVANA	exon	30070117	30070413	.	+	.	gene_id "ENSG00000285043.1"; transcript_id "ENCODEHT000319714"; gene_type "protein_coding"; gene_status "KNOWN"; gene_name "AC093512.2"; transcript_status "NOVEL"; transcript_name "ENCODEHT000319714"; exon_number "11"; exon_id "ENSE00000992996.3"; talon_gene "43525"; talon_transcript "319714"; talon_exon "709720"; exon_status "KNOWN"; level "2"; protein_id "ENSP00000455724.2"; source "HAVANA"; tag "basic";
chr16	TALON	transcript	30064424	30070403	.	+	.	gene_id "ENSG00000285043.1"; transcript_id "ENCODEHT000321952"; gene_name "AC093512.2"; gene_status "KNOWN"; gene_type "protein_coding"; transcript_status "NOVEL"; transcript_name "ENCODEHT000321952"; talon_gene "43525"; talon_transcript "321952"; ISM-suffix_to_IDs "319769"; ISM-suffix_transcript "TRUE"; ISM_to_IDs "319769"; ISM_transcript "TRUE";
chr16	ENSEMBL	exon	30064424	30064505	.	+	.	gene_id "ENSG00000285043.1"; transcript_id "ENCODEHT000321952"; gene_type "protein_coding"; gene_status "KNOWN"; gene_name "AC093512.2"; transcript_status "NOVEL"; transcript_name "ENCODEHT000321952"; exon_number "1"; exon_id "ENSE00003827393.1"; talon_gene "43525"; talon_transcript "321952"; talon_exon "709687"; ccdsid "CCDS10668.1"; exon_status "KNOWN"; level "3"; protein_id "ENSP00000485952.1"; source "ENSEMBL"; tag "appris_principal_1";
chr16	ENSEMBL	exon	30067234	30067366	.	+	.	gene_id "ENSG00000285043.1"; transcript_id "ENCODEHT000321952"; gene_type "protein_coding"; gene_status "KNOWN"; gene_name "AC093512.2"; transcript_status "NOVEL"; transcript_name "ENCODEHT000321952"; exon_number "2"; exon_id "ENSE00003822136.1"; talon_gene "43525"; talon_transcript "321952"; talon_exon "709689"; ccdsid "CCDS10668.1"; exon_status "KNOWN"; level "3"; protein_id "ENSP00000485952.1"; source "ENSEMBL"; tag "appris_principal_1";
chr16	ENSEMBL	exon	30067450	30067661	.	+	.	gene_id "ENSG00000285043.1"; transcript_id "ENCODEHT000321952"; gene_type "protein_coding"; gene_status "KNOWN"; gene_name "AC093512.2"; transcript_status "NOVEL"; transcript_name "ENCODEHT000321952"; exon_number "3"; exon_id "ENSE00003822238.1"; talon_gene "43525"; talon_transcript "321952"; talon_exon "709691"; ccdsid "CCDS10668.1"; exon_status "KNOWN"; level "3"; protein_id "ENSP00000485952.1"; source "ENSEMBL"; tag "appris_principal_1";
chr16	ENSEMBL	exon	30068646	30068700	.	+	.	gene_id "ENSG00000285043.1"; transcript_id "ENCODEHT000321952"; gene_type "protein_coding"; gene_status "KNOWN"; gene_name "AC093512.2"; transcript_status "NOVEL"; transcript_name "ENCODEHT000321952"; exon_number "4"; exon_id "ENSE00003823963.1"; talon_gene "43525"; talon_transcript "321952"; talon_exon "709693"; ccdsid "CCDS10668.1"; exon_status "KNOWN"; level "3"; protein_id "ENSP00000485952.1"; source "ENSEMBL"; tag "appris_principal_1";
chr16	HAVANA	exon	30068818	30068978	.	+	.	gene_id "ENSG00000285043.1"; transcript_id "ENCODEHT000321952"; gene_type "protein_coding"; gene_status "KNOWN"; gene_name "AC093512.2"; transcript_status "NOVEL"; transcript_name "ENCODEHT000321952"; exon_number "5"; exon_id "ENSE00003814315.1"; talon_gene "43525"; talon_transcript "321952"; talon_exon "709695"; ccdsid "CCDS10668.1"; exon_status "KNOWN"; level "2"; protein_id "ENSP00000336927.6"; source "HAVANA"; tag "basic";
chr16	ENSEMBL	exon	30069306	30069389	.	+	.	gene_id "ENSG00000285043.1"; transcript_id "ENCODEHT000321952"; gene_type "protein_coding"; gene_status "KNOWN"; gene_name "AC093512.2"; transcript_status "NOVEL"; transcript_name "ENCODEHT000321952"; exon_number "6"; exon_id "ENSE00003817717.1"; talon_gene "43525"; talon_transcript "321952"; talon_exon "709697"; ccdsid "CCDS10668.1"; exon_status "KNOWN"; level "3"; protein_id "ENSP00000485952.1"; source "ENSEMBL"; tag "appris_principal_1";
chr16	TALON	exon	30069499	30069666	.	+	.	gene_id "ENSG00000285043.1"; transcript_id "ENCODEHT000321952"; gene_type "protein_coding"; gene_status "KNOWN"; gene_name "AC093512.2"; transcript_status "NOVEL"; transcript_name "ENCODEHT000321952"; exon_number "7"; exon_id "1077705"; talon_gene "43525"; talon_transcript "321952"; talon_exon "1077705"; exon_status "NOVEL";
chr16	ENSEMBL	exon	30069830	30070029	.	+	.	gene_id "ENSG00000285043.1"; transcript_id "ENCODEHT000321952"; gene_type "protein_coding"; gene_status "KNOWN"; gene_name "AC093512.2"; transcript_status "NOVEL"; transcript_name "ENCODEHT000321952"; exon_number "8"; exon_id "ENSE00003824328.1"; talon_gene "43525"; talon_transcript "321952"; talon_exon "709701"; ccdsid "CCDS10668.1"; exon_status "KNOWN"; level "3"; protein_id "ENSP00000485952.1"; source "ENSEMBL"; tag "appris_principal_1";
chr16	HAVANA	exon	30070117	30070403	.	+	.	gene_id "ENSG00000285043.1"; transcript_id "ENCODEHT000321952"; gene_type "protein_coding"; gene_status "KNOWN"; gene_name "AC093512.2"; transcript_status "NOVEL"; transcript_name "ENCODEHT000321952"; exon_number "9"; exon_id "ENSE00003823725.1"; talon_gene "43525"; talon_transcript "321952"; talon_exon "709715"; exon_status "KNOWN"; level "2"; protein_id "ENSP00000378669.2"; source "HAVANA"; tag "basic";
chr16	TALON	transcript	30067230	30070403	.	+	.	gene_id "ENSG00000285043.1"; transcript_id "ENCODEHT000325420"; gene_name "AC093512.2"; gene_status "KNOWN"; gene_type "protein_coding"; transcript_status "NOVEL"; transcript_name "ENCODEHT000325420"; talon_gene "43525"; talon_transcript "325420"; ISM-suffix_to_IDs "152310,152312,152314,152321,152322,152324,152326,152327,152328,152329,319691,319693,319714,319717,319724,319885,319902,319915,319986,319992,320058,320172,320712,320723,321898,321943,322049,322178,322642,322773,323295,323793,323821,324886,325411,325412,325416"; ISM-suffix_transcript "TRUE"; ISM_to_IDs "152310,152312,152314,152321,152322,152324,152326,152327,152328,152329,319691,319693,319714,319717,319724,319885,319902,319915,319986,319992,320058,320172,320712,320723,321460,321898,321943,322049,322178,322642,322773,322843,323295,323793,323821,324886,325411,325412,325416"; ISM_transcript "TRUE";
chr16	TALON	exon	30067230	30067366	.	+	.	gene_id "ENSG00000285043.1"; transcript_id "ENCODEHT000325420"; gene_type "protein_coding"; gene_status "KNOWN"; gene_name "AC093512.2"; transcript_status "NOVEL"; transcript_name "ENCODEHT000325420"; exon_number "1"; exon_id "1083015"; talon_gene "43525"; talon_transcript "325420"; talon_exon "1083015"; exon_status "NOVEL";
chr16	ENSEMBL	exon	30067450	30067661	.	+	.	gene_id "ENSG00000285043.1"; transcript_id "ENCODEHT000325420"; gene_type "protein_coding"; gene_status "KNOWN"; gene_name "AC093512.2"; transcript_status "NOVEL"; transcript_name "ENCODEHT000325420"; exon_number "2"; exon_id "ENSE00003822238.1"; talon_gene "43525"; talon_transcript "325420"; talon_exon "709691"; ccdsid "CCDS10668.1"; exon_status "KNOWN"; level "3"; protein_id "ENSP00000485952.1"; source "ENSEMBL"; tag "appris_principal_1";
chr16	ENSEMBL	exon	30068646	30068700	.	+	.	gene_id "ENSG00000285043.1"; transcript_id "ENCODEHT000325420"; gene_type "protein_coding"; gene_status "KNOWN"; gene_name "AC093512.2"; transcript_status "NOVEL"; transcript_name "ENCODEHT000325420"; exon_number "3"; exon_id "ENSE00003823963.1"; talon_gene "43525"; talon_transcript "325420"; talon_exon "709693"; ccdsid "CCDS10668.1"; exon_status "KNOWN"; level "3"; protein_id "ENSP00000485952.1"; source "ENSEMBL"; tag "appris_principal_1";
chr16	HAVANA	exon	30068818	30068978	.	+	.	gene_id "ENSG00000285043.1"; transcript_id "ENCODEHT000325420"; gene_type "protein_coding"; gene_status "KNOWN"; gene_name "AC093512.2"; transcript_status "NOVEL"; transcript_name "ENCODEHT000325420"; exon_number "4"; exon_id "ENSE00003814315.1"; talon_gene "43525"; talon_transcript "325420"; talon_exon "709695"; ccdsid "CCDS10668.1"; exon_status "KNOWN"; level "2"; protein_id "ENSP00000336927.6"; source "HAVANA"; tag "basic";
chr16	ENSEMBL	exon	30069306	30069389	.	+	.	gene_id "ENSG00000285043.1"; transcript_id "ENCODEHT000325420"; gene_type "protein_coding"; gene_status "KNOWN"; gene_name "AC093512.2"; transcript_status "NOVEL"; transcript_name "ENCODEHT000325420"; exon_number "5"; exon_id "ENSE00003817717.1"; talon_gene "43525"; talon_transcript "325420"; talon_exon "709697"; ccdsid "CCDS10668.1"; exon_status "KNOWN"; level "3"; protein_id "ENSP00000485952.1"; source "ENSEMBL"; tag "appris_principal_1";
chr16	ENSEMBL	exon	30069499	30069673	.	+	.	gene_id "ENSG00000285043.1"; transcript_id "ENCODEHT000325420"; gene_type "protein_coding"; gene_status "KNOWN"; gene_name "AC093512.2"; transcript_status "NOVEL"; transcript_name "ENCODEHT000325420"; exon_number "6"; exon_id "ENSE00003818447.1"; talon_gene "43525"; talon_transcript "325420"; talon_exon "709699"; ccdsid "CCDS10668.1"; exon_status "KNOWN"; level "3"; protein_id "ENSP00000485952.1"; source "ENSEMBL"; tag "appris_principal_1";
chr16	ENSEMBL	exon	30069830	30070029	.	+	.	gene_id "ENSG00000285043.1"; transcript_id "ENCODEHT000325420"; gene_type "protein_coding"; gene_status "KNOWN"; gene_name "AC093512.2"; transcript_status "NOVEL"; transcript_name "ENCODEHT000325420"; exon_number "7"; exon_id "ENSE00003824328.1"; talon_gene "43525"; talon_transcript "325420"; talon_exon "709701"; ccdsid "CCDS10668.1"; exon_status "KNOWN"; level "3"; protein_id "ENSP00000485952.1"; source "ENSEMBL"; tag "appris_principal_1";
chr16	HAVANA	exon	30070117	30070403	.	+	.	gene_id "ENSG00000285043.1"; transcript_id "ENCODEHT000325420"; gene_type "protein_coding"; gene_status "KNOWN"; gene_name "AC093512.2"; transcript_status "NOVEL"; transcript_name "ENCODEHT000325420"; exon_number "8"; exon_id "ENSE00003823725.1"; talon_gene "43525"; talon_transcript "325420"; talon_exon "709715"; exon_status "KNOWN"; level "2"; protein_id "ENSP00000378669.2"; source "HAVANA"; tag "basic";
chr16	TALON	transcript	30068646	30070417	.	+	.	gene_id "ENSG00000285043.1"; transcript_id "ENCODEHT000325966"; gene_name "AC093512.2"; gene_status "KNOWN"; gene_type "protein_coding"; transcript_status "NOVEL"; transcript_name "ENCODEHT000325966"; talon_gene "43525"; talon_transcript "325966"; ISM-suffix_to_IDs "152310,152312,152314,152321,152322,152324,152326,152327,152328,152329,319691,319693,319714,319717,319724,319885,319902,319915,319950,319986,319988,319992,320058,320093,320172,320712,320723,320799,320926,321100,321896,321898,321943,322049,322117,322121,322178,322180,322412,322504,322638,322642,322773,322918,323137,323295,323374,323487,323529,323548,323629,323793,323821,324597,324725,324886,325411,325412,325416,325420,325545,325599,325665,325753,325935"; ISM-suffix_transcript "TRUE"; ISM_to_IDs "152310,152312,152314,152321,152322,152324,152326,152327,152328,152329,319691,319693,319714,319717,319724,319885,319902,319915,319950,319986,319988,319992,320058,320093,320172,320712,320723,320799,320926,321100,321460,321896,321898,321943,322049,322117,322121,322178,322180,322412,322504,322638,322642,322773,322843,322918,323137,323295,323374,323487,323529,323548,323629,323793,323821,324597,324725,324886,325411,325412,325416,325420,325545,325599,325665,325753,325935"; ISM_transcript "TRUE";
chr16	ENSEMBL	exon	30068646	30068700	.	+	.	gene_id "ENSG00000285043.1"; transcript_id "ENCODEHT000325966"; gene_type "protein_coding"; gene_status "KNOWN"; gene_name "AC093512.2"; transcript_status "NOVEL"; transcript_name "ENCODEHT000325966"; exon_number "1"; exon_id "ENSE00003823963.1"; talon_gene "43525"; talon_transcript "325966"; talon_exon "709693"; ccdsid "CCDS10668.1"; exon_status "KNOWN"; level "3"; protein_id "ENSP00000485952.1"; source "ENSEMBL"; tag "appris_principal_1";
chr16	HAVANA	exon	30068818	30068978	.	+	.	gene_id "ENSG00000285043.1"; transcript_id "ENCODEHT000325966"; gene_type "protein_coding"; gene_status "KNOWN"; gene_name "AC093512.2"; transcript_status "NOVEL"; transcript_name "ENCODEHT000325966"; exon_number "2"; exon_id "ENSE00003814315.1"; talon_gene "43525"; talon_transcript "325966"; talon_exon "709695"; ccdsid "CCDS10668.1"; exon_status "KNOWN"; level "2"; protein_id "ENSP00000336927.6"; source "HAVANA"; tag "basic";
chr16	ENSEMBL	exon	30069306	30069389	.	+	.	gene_id "ENSG00000285043.1"; transcript_id "ENCODEHT000325966"; gene_type "protein_coding"; gene_status "KNOWN"; gene_name "AC093512.2"; transcript_status "NOVEL"; transcript_name "ENCODEHT000325966"; exon_number "3"; exon_id "ENSE00003817717.1"; talon_gene "43525"; talon_transcript "325966"; talon_exon "709697"; ccdsid "CCDS10668.1"; exon_status "KNOWN"; level "3"; protein_id "ENSP00000485952.1"; source "ENSEMBL"; tag "appris_principal_1";
chr16	ENSEMBL	exon	30069499	30069673	.	+	.	gene_id "ENSG00000285043.1"; transcript_id "ENCODEHT000325966"; gene_type "protein_coding"; gene_status "KNOWN"; gene_name "AC093512.2"; transcript_status "NOVEL"; transcript_name "ENCODEHT000325966"; exon_number "4"; exon_id "ENSE00003818447.1"; talon_gene "43525"; talon_transcript "325966"; talon_exon "709699"; ccdsid "CCDS10668.1"; exon_status "KNOWN"; level "3"; protein_id "ENSP00000485952.1"; source "ENSEMBL"; tag "appris_principal_1";
chr16	ENSEMBL	exon	30069830	30070029	.	+	.	gene_id "ENSG00000285043.1"; transcript_id "ENCODEHT000325966"; gene_type "protein_coding"; gene_status "KNOWN"; gene_name "AC093512.2"; transcript_status "NOVEL"; transcript_name "ENCODEHT000325966"; exon_number "5"; exon_id "ENSE00003824328.1"; talon_gene "43525"; talon_transcript "325966"; talon_exon "709701"; ccdsid "CCDS10668.1"; exon_status "KNOWN"; level "3"; protein_id "ENSP00000485952.1"; source "ENSEMBL"; tag "appris_principal_1";
chr16	TALON	exon	30070117	30070417	.	+	.	gene_id "ENSG00000285043.1"; transcript_id "ENCODEHT000325966"; gene_type "protein_coding"; gene_status "KNOWN"; gene_name "AC093512.2"; transcript_status "NOVEL"; transcript_name "ENCODEHT000325966"; exon_number "6"; exon_id "1078186"; talon_gene "43525"; talon_transcript "325966"; talon_exon "1078186"; exon_status "NOVEL";
chr16	TALON	transcript	30068818	30070403	.	+	.	gene_id "ENSG00000285043.1"; transcript_id "ENCODEHT000325986"; gene_name "AC093512.2"; gene_status "KNOWN"; gene_type "protein_coding"; transcript_status "NOVEL"; transcript_name "ENCODEHT000325986"; talon_gene "43525"; talon_transcript "325986"; ISM-suffix_to_IDs "152310,152312,152314,152321,152322,152323,152324,152326,152327,152328,152329,319691,319693,319714,319717,319724,319803,319885,319902,319915,319950,319986,319988,319992,320058,320093,320172,320319,320712,320723,320799,320926,321100,321896,321898,321943,322049,322053,322117,322121,322178,322180,322412,322504,322638,322642,322749,322773,322918,322929,323137,323295,323330,323374,323487,323529,323548,323629,323793,323821,324597,324725,324886,324963,325366,325411,325412,325416,325420,325436,325532,325545,325573,325599,325665,325753,325828,325935,325966"; ISM-suffix_transcript "TRUE"; ISM_to_IDs "152310,152312,152314,152321,152322,152323,152324,152326,152327,152328,152329,319691,319693,319714,319717,319724,319803,319885,319902,319915,319950,319986,319988,319992,320058,320093,320172,320319,320712,320723,320799,320926,321100,321460,321896,321898,321943,322049,322053,322117,322121,322178,322180,322412,322504,322638,322642,322749,322773,322843,322918,322929,323137,323295,323330,323374,323487,323529,323548,323629,323793,323821,324597,324725,324886,324963,325366,325411,325412,325416,325420,325436,325532,325545,325573,325599,325665,325753,325828,325935,325966,325971"; ISM_transcript "TRUE";
chr16	HAVANA	exon	30068818	30068978	.	+	.	gene_id "ENSG00000285043.1"; transcript_id "ENCODEHT000325986"; gene_type "protein_coding"; gene_status "KNOWN"; gene_name "AC093512.2"; transcript_status "NOVEL"; transcript_name "ENCODEHT000325986"; exon_number "1"; exon_id "ENSE00003814315.1"; talon_gene "43525"; talon_transcript "325986"; talon_exon "709695"; ccdsid "CCDS10668.1"; exon_status "KNOWN"; level "2"; protein_id "ENSP00000336927.6"; source "HAVANA"; tag "basic";
chr16	ENSEMBL	exon	30069306	30069389	.	+	.	gene_id "ENSG00000285043.1"; transcript_id "ENCODEHT000325986"; gene_type "protein_coding"; gene_status "KNOWN"; gene_name "AC093512.2"; transcript_status "NOVEL"; transcript_name "ENCODEHT000325986"; exon_number "2"; exon_id "ENSE00003817717.1"; talon_gene "43525"; talon_transcript "325986"; talon_exon "709697"; ccdsid "CCDS10668.1"; exon_status "KNOWN"; level "3"; protein_id "ENSP00000485952.1"; source "ENSEMBL"; tag "appris_principal_1";
chr16	ENSEMBL	exon	30069499	30069673	.	+	.	gene_id "ENSG00000285043.1"; transcript_id "ENCODEHT000325986"; gene_type "protein_coding"; gene_status "KNOWN"; gene_name "AC093512.2"; transcript_status "NOVEL"; transcript_name "ENCODEHT000325986"; exon_number "3"; exon_id "ENSE00003818447.1"; talon_gene "43525"; talon_transcript "325986"; talon_exon "709699"; ccdsid "CCDS10668.1"; exon_status "KNOWN"; level "3"; protein_id "ENSP00000485952.1"; source "ENSEMBL"; tag "appris_principal_1";
chr16	ENSEMBL	exon	30069830	30070029	.	+	.	gene_id "ENSG00000285043.1"; transcript_id "ENCODEHT000325986"; gene_type "protein_coding"; gene_status "KNOWN"; gene_name "AC093512.2"; transcript_status "NOVEL"; transcript_name "ENCODEHT000325986"; exon_number "4"; exon_id "ENSE00003824328.1"; talon_gene "43525"; talon_transcript "325986"; talon_exon "709701"; ccdsid "CCDS10668.1"; exon_status "KNOWN"; level "3"; protein_id "ENSP00000485952.1"; source "ENSEMBL"; tag "appris_principal_1";
chr16	HAVANA	exon	30070117	30070403	.	+	.	gene_id "ENSG00000285043.1"; transcript_id "ENCODEHT000325986"; gene_type "protein_coding"; gene_status "KNOWN"; gene_name "AC093512.2"; transcript_status "NOVEL"; transcript_name "ENCODEHT000325986"; exon_number "5"; exon_id "ENSE00003823725.1"; talon_gene "43525"; talon_transcript "325986"; talon_exon "709715"; exon_status "KNOWN"; level "2"; protein_id "ENSP00000378669.2"; source "HAVANA"; tag "basic";
chr16	TALON	transcript	30069499	30070413	.	+	.	gene_id "ENSG00000285043.1"; transcript_id "ENCODEHT000326179"; gene_name "AC093512.2"; gene_status "KNOWN"; gene_type "protein_coding"; transcript_status "NOVEL"; transcript_name "ENCODEHT000326179"; talon_gene "43525"; talon_transcript "326179"; ISM-prefix_to_IDs "152339"; ISM-prefix_transcript "TRUE"; ISM-suffix_to_IDs "152310,152311,152312,152314,152321,152322,152323,152324,152326,152327,152328,152329,152332,152338,319691,319693,319714,319717,319724,319735,319803,319885,319902,319915,319950,319986,319988,319992,320058,320093,320115,320172,320319,320712,320723,320799,320814,320926,321017,321100,321426,321466,321690,321719,321896,321898,321937,321943,322049,322053,322117,322121,322178,322180,322300,322412,322452,322504,322512,322638,322642,322706,322749,322773,322901,322918,322929,323137,323295,323330,323374,323487,323529,323548,323629,323793,323809,323821,323920,324048,324597,324725,324799,324886,324963,325184,325366,325411,325412,325416,325419,325420,325428,325436,325532,325545,325573,325599,325665,325710,325753,325828,325854,325857,325893,325935,325966,325986,325997,326015,326131"; ISM-suffix_transcript "TRUE"; ISM_to_IDs "152310,152311,152312,152314,152321,152322,152323,152324,152326,152327,152328,152329,152332,152338,152339,319691,319693,319714,319717,319724,319735,319803,319885,319902,319915,319950,319986,319988,319992,320058,320093,320115,320172,320319,320712,320723,320799,320814,320926,321017,321100,321426,321460,321466,321690,321719,321896,321898,321937,321943,322049,322053,322117,322121,322178,322180,322300,322412,322452,322504,322512,322638,322642,322706,322749,322773,322843,322901,322918,322929,323137,323295,323330,323374,323487,323529,323548,323629,323793,323809,323821,323920,324048,324597,324725,324799,324886,324963,325184,325366,325411,325412,325416,325419,325420,325428,325436,325532,325545,325573,325599,325665,325710,325753,325828,325854,325857,325893,325935,325966,325971,325986,325997,326015,326131"; ISM_transcript "TRUE";
chr16	ENSEMBL	exon	30069499	30069673	.	+	.	gene_id "ENSG00000285043.1"; transcript_id "ENCODEHT000326179"; gene_type "protein_coding"; gene_status "KNOWN"; gene_name "AC093512.2"; transcript_status "NOVEL"; transcript_name "ENCODEHT000326179"; exon_number "1"; exon_id "ENSE00003818447.1"; talon_gene "43525"; talon_transcript "326179"; talon_exon "709699"; ccdsid "CCDS10668.1"; exon_status "KNOWN"; level "3"; protein_id "ENSP00000485952.1"; source "ENSEMBL"; tag "appris_principal_1";
chr16	ENSEMBL	exon	30069830	30070029	.	+	.	gene_id "ENSG00000285043.1"; transcript_id "ENCODEHT000326179"; gene_type "protein_coding"; gene_status "KNOWN"; gene_name "AC093512.2"; transcript_status "NOVEL"; transcript_name "ENCODEHT000326179"; exon_number "2"; exon_id "ENSE00003824328.1"; talon_gene "43525"; talon_transcript "326179"; talon_exon "709701"; ccdsid "CCDS10668.1"; exon_status "KNOWN"; level "3"; protein_id "ENSP00000485952.1"; source "ENSEMBL"; tag "appris_principal_1";
chr16	HAVANA	exon	30070117	30070413	.	+	.	gene_id "ENSG00000285043.1"; transcript_id "ENCODEHT000326179"; gene_type "protein_coding"; gene_status "KNOWN"; gene_name "AC093512.2"; transcript_status "NOVEL"; transcript_name "ENCODEHT000326179"; exon_number "3"; exon_id "ENSE00000992996.3"; talon_gene "43525"; talon_transcript "326179"; talon_exon "709720"; exon_status "KNOWN"; level "2"; protein_id "ENSP00000455724.2"; source "HAVANA"; tag "basic";
chr16	TALON	transcript	30069802	30070403	.	+	.	gene_id "ENSG00000285043.1"; transcript_id "ENCODEHT000326327"; gene_name "AC093512.2"; gene_status "KNOWN"; gene_type "protein_coding"; transcript_status "NOVEL"; transcript_name "ENCODEHT000326327"; talon_gene "43525"; talon_transcript "326327"; ISM-suffix_to_IDs "152310,152311,152312,152314,152321,152322,152323,152324,152326,152327,152328,152329,152332,152338,319691,319693,319714,319717,319724,319735,319769,319803,319885,319902,319915,319950,319986,319988,319992,320058,320093,320115,320172,320319,320712,320723,320799,320814,320926,321017,321100,321426,321466,321690,321719,321896,321898,321937,321943,321952,322049,322053,322117,322121,322178,322180,322300,322328,322412,322452,322504,322512,322638,322642,322706,322749,322773,322885,322901,322918,322929,322959,323137,323295,323313,323330,323374,323487,323529,323548,323629,323793,323809,323821,323920,324048,324597,324725,324799,324886,324963,325184,325366,325411,325412,325416,325419,325420,325428,325435,325436,325448,325532,325545,325573,325599,325665,325710,325753,325786,325801,325828,325854,325857,325893,325911,325935,325942,325966,325986,325997,326015,326075,326099,326131,326179,326193"; ISM-suffix_transcript "TRUE"; ISM_to_IDs "152310,152311,152312,152314,152321,152322,152323,152324,152326,152327,152328,152329,152332,152338,152339,319691,319693,319714,319717,319724,319735,319769,319803,319885,319902,319915,319950,319986,319988,319992,320058,320093,320115,320172,320319,320712,320723,320799,320814,320926,321017,321100,321426,321460,321466,321690,321719,321896,321898,321937,321943,321952,322049,322053,322117,322121,322178,322180,322300,322328,322412,322452,322504,322512,322638,322642,322706,322749,322773,322843,322885,322901,322918,322929,322959,323137,323295,323313,323330,323374,323487,323529,323548,323629,323793,323809,323821,323920,324048,324597,324725,324799,324886,324963,325184,325366,325411,325412,325416,325419,325420,325428,325435,325436,325448,325532,325545,325573,325599,325665,325710,325753,325786,325801,325828,325854,325857,325893,325911,325935,325942,325966,325971,325986,325997,326015,326075,326099,326131,326179,326193"; ISM_transcript "TRUE";
chr16	TALON	exon	30069802	30070029	.	+	.	gene_id "ENSG00000285043.1"; transcript_id "ENCODEHT000326327"; gene_type "protein_coding"; gene_status "KNOWN"; gene_name "AC093512.2"; transcript_status "NOVEL"; transcript_name "ENCODEHT000326327"; exon_number "1"; exon_id "1080429"; talon_gene "43525"; talon_transcript "326327"; talon_exon "1080429"; exon_status "NOVEL";
chr16	HAVANA	exon	30070117	30070403	.	+	.	gene_id "ENSG00000285043.1"; transcript_id "ENCODEHT000326327"; gene_type "protein_coding"; gene_status "KNOWN"; gene_name "AC093512.2"; transcript_status "NOVEL"; transcript_name "ENCODEHT000326327"; exon_number "2"; exon_id "ENSE00003823725.1"; talon_gene "43525"; talon_transcript "326327"; talon_exon "709715"; exon_status "KNOWN"; level "2"; protein_id "ENSP00000378669.2"; source "HAVANA"; tag "basic";
chr16	HAVANA	gene	30064185	30070414	.	+	.	gene_id "ENSG00000149925.18"; gene_name "ALDOA"; gene_status "KNOWN"; gene_type "protein_coding"; talon_gene "43526"; havana_gene "OTTHUMG00000132107.11"; level "1"; tag "overlapping_locus";
chr16	HAVANA	transcript	30064185	30070257	.	+	.	gene_id "ENSG00000149925.18"; transcript_id "ENST00000569545.5"; gene_name "ALDOA"; gene_status "KNOWN"; gene_type "protein_coding"; transcript_type "protein_coding"; transcript_status "KNOWN"; transcript_name "ALDOA-218"; talon_gene "43526"; talon_transcript "152321"; ccdsid "CCDS10668.1"; havana_transcript "OTTHUMT00000435367.1"; level "2"; protein_id "ENSP00000455700.1"; source "HAVANA"; tag "CCDS"; transcript_support_level "5";
chr16	HAVANA	exon	30064185	30064248	.	+	.	gene_id "ENSG00000149925.18"; transcript_id "ENST00000569545.5"; gene_type "protein_coding"; gene_status "KNOWN"; gene_name "ALDOA"; transcript_type "protein_coding"; transcript_status "KNOWN"; transcript_name "ALDOA-218"; exon_number "1"; exon_id "ENSE00002582588.1"; talon_gene "43526"; talon_transcript "152321"; talon_exon "709736"; ccdsid "CCDS10668.1"; exon_status "KNOWN"; level "2"; protein_id "ENSP00000455700.1"; source "HAVANA"; tag "CCDS";
chr16	ENSEMBL	exon	30064424	30064505	.	+	.	gene_id "ENSG00000149925.18"; transcript_id "ENST00000569545.5"; gene_type "protein_coding"; gene_status "KNOWN"; gene_name "ALDOA"; transcript_type "protein_coding"; transcript_status "KNOWN"; transcript_name "ALDOA-218"; exon_number "2"; exon_id "ENSE00003827393.1"; talon_gene "43526"; talon_transcript "152321"; talon_exon "709687"; ccdsid "CCDS10668.1"; exon_status "KNOWN"; level "3"; protein_id "ENSP00000485952.1"; source "ENSEMBL"; tag "appris_principal_1";
chr16	HAVANA	exon	30065876	30065927	.	+	.	gene_id "ENSG00000149925.18"; transcript_id "ENST00000569545.5"; gene_type "protein_coding"; gene_status "KNOWN"; gene_name "ALDOA"; transcript_type "protein_coding"; transcript_status "KNOWN"; transcript_name "ALDOA-218"; exon_number "3"; exon_id "ENSE00002597148.1"; talon_gene "43526"; talon_transcript "152321"; talon_exon "709738"; ccdsid "CCDS10668.1"; exon_status "KNOWN"; level "2"; protein_id "ENSP00000455700.1"; source "HAVANA"; tag "CCDS";
chr16	ENSEMBL	exon	30067234	30067366	.	+	.	gene_id "ENSG00000149925.18"; transcript_id "ENST00000569545.5"; gene_type "protein_coding"; gene_status "KNOWN"; gene_name "ALDOA"; transcript_type "protein_coding"; transcript_status "KNOWN"; transcript_name "ALDOA-218"; exon_number "4"; exon_id "ENSE00003822136.1"; talon_gene "43526"; talon_transcript "152321"; talon_exon "709689"; ccdsid "CCDS10668.1"; exon_status "KNOWN"; level "3"; protein_id "ENSP00000485952.1"; source "ENSEMBL"; tag "appris_principal_1";
chr16	ENSEMBL	exon	30067450	30067661	.	+	.	gene_id "ENSG00000149925.18"; transcript_id "ENST00000569545.5"; gene_type "protein_coding"; gene_status "KNOWN"; gene_name "ALDOA"; transcript_type "protein_coding"; transcript_status "KNOWN"; transcript_name "ALDOA-218"; exon_number "5"; exon_id "ENSE00003822238.1"; talon_gene "43526"; talon_transcript "152321"; talon_exon "709691"; ccdsid "CCDS10668.1"; exon_status "KNOWN"; level "3"; protein_id "ENSP00000485952.1"; source "ENSEMBL"; tag "appris_principal_1";
chr16	ENSEMBL	exon	30068646	30068700	.	+	.	gene_id "ENSG00000149925.18"; transcript_id "ENST00000569545.5"; gene_type "protein_coding"; gene_status "KNOWN"; gene_name "ALDOA"; transcript_type "protein_coding"; transcript_status "KNOWN"; transcript_name "ALDOA-218"; exon_number "6"; exon_id "ENSE00003823963.1"; talon_gene "43526"; talon_transcript "152321"; talon_exon "709693"; ccdsid "CCDS10668.1"; exon_status "KNOWN"; level "3"; protein_id "ENSP00000485952.1"; source "ENSEMBL"; tag "appris_principal_1";
chr16	HAVANA	exon	30068818	30068978	.	+	.	gene_id "ENSG00000149925.18"; transcript_id "ENST00000569545.5"; gene_type "protein_coding"; gene_status "KNOWN"; gene_name "ALDOA"; transcript_type "protein_coding"; transcript_status "KNOWN"; transcript_name "ALDOA-218"; exon_number "7"; exon_id "ENSE00003814315.1"; talon_gene "43526"; talon_transcript "152321"; talon_exon "709695"; ccdsid "CCDS10668.1"; exon_status "KNOWN"; level "2"; protein_id "ENSP00000336927.6"; source "HAVANA"; tag "basic";
chr16	ENSEMBL	exon	30069306	30069389	.	+	.	gene_id "ENSG00000149925.18"; transcript_id "ENST00000569545.5"; gene_type "protein_coding"; gene_status "KNOWN"; gene_name "ALDOA"; transcript_type "protein_coding"; transcript_status "KNOWN"; transcript_name "ALDOA-218"; exon_number "8"; exon_id "ENSE00003817717.1"; talon_gene "43526"; talon_transcript "152321"; talon_exon "709697"; ccdsid "CCDS10668.1"; exon_status "KNOWN"; level "3"; protein_id "ENSP00000485952.1"; source "ENSEMBL"; tag "appris_principal_1";
chr16	ENSEMBL	exon	30069499	30069673	.	+	.	gene_id "ENSG00000149925.18"; transcript_id "ENST00000569545.5"; gene_type "protein_coding"; gene_status "KNOWN"; gene_name "ALDOA"; transcript_type "protein_coding"; transcript_status "KNOWN"; transcript_name "ALDOA-218"; exon_number "9"; exon_id "ENSE00003818447.1"; talon_gene "43526"; talon_transcript "152321"; talon_exon "709699"; ccdsid "CCDS10668.1"; exon_status "KNOWN"; level "3"; protein_id "ENSP00000485952.1"; source "ENSEMBL"; tag "appris_principal_1";
chr16	ENSEMBL	exon	30069830	30070029	.	+	.	gene_id "ENSG00000149925.18"; transcript_id "ENST00000569545.5"; gene_type "protein_coding"; gene_status "KNOWN"; gene_name "ALDOA"; transcript_type "protein_coding"; transcript_status "KNOWN"; transcript_name "ALDOA-218"; exon_number "10"; exon_id "ENSE00003824328.1"; talon_gene "43526"; talon_transcript "152321"; talon_exon "709701"; ccdsid "CCDS10668.1"; exon_status "KNOWN"; level "3"; protein_id "ENSP00000485952.1"; source "ENSEMBL"; tag "appris_principal_1";
chr16	HAVANA	exon	30070117	30070257	.	+	.	gene_id "ENSG00000149925.18"; transcript_id "ENST00000569545.5"; gene_type "protein_coding"; gene_status "KNOWN"; gene_name "ALDOA"; transcript_type "protein_coding"; transcript_status "KNOWN"; transcript_name "ALDOA-218"; exon_number "11"; exon_id "ENSE00002586786.1"; talon_gene "43526"; talon_transcript "152321"; talon_exon "709740"; ccdsid "CCDS10668.1"; exon_status "KNOWN"; level "2"; protein_id "ENSP00000455700.1"; source "HAVANA"; tag "CCDS";
chr16	HAVANA	transcript	30064274	30070414	.	+	.	gene_id "ENSG00000149925.18"; transcript_id "ENST00000563060.6"; gene_name "ALDOA"; gene_status "KNOWN"; gene_type "protein_coding"; transcript_type "protein_coding"; transcript_status "KNOWN"; transcript_name "ALDOA-206"; talon_gene "43526"; talon_transcript "152322"; ccdsid "CCDS10668.1"; havana_transcript "OTTHUMT00000435368.3"; level "2"; protein_id "ENSP00000455800.2"; source "HAVANA"; tag "CCDS"; transcript_support_level "1";
chr16	HAVANA	exon	30064274	30064505	.	+	.	gene_id "ENSG00000149925.18"; transcript_id "ENST00000563060.6"; gene_type "protein_coding"; gene_status "KNOWN"; gene_name "ALDOA"; transcript_type "protein_coding"; transcript_status "KNOWN"; transcript_name "ALDOA-206"; exon_number "1"; exon_id "ENSE00002611779.2"; talon_gene "43526"; talon_transcript "152322"; talon_exon "709741"; ccdsid "CCDS10668.1"; exon_status "KNOWN"; level "2"; protein_id "ENSP00000455800.2"; source "HAVANA"; tag "CCDS";
chr16	ENSEMBL	exon	30067234	30067366	.	+	.	gene_id "ENSG00000149925.18"; transcript_id "ENST00000563060.6"; gene_type "protein_coding"; gene_status "KNOWN"; gene_name "ALDOA"; transcript_type "protein_coding"; transcript_status "KNOWN"; transcript_name "ALDOA-206"; exon_number "2"; exon_id "ENSE00003822136.1"; talon_gene "43526"; talon_transcript "152322"; talon_exon "709689"; ccdsid "CCDS10668.1"; exon_status "KNOWN"; level "3"; protein_id "ENSP00000485952.1"; source "ENSEMBL"; tag "appris_principal_1";
chr16	ENSEMBL	exon	30067450	30067661	.	+	.	gene_id "ENSG00000149925.18"; transcript_id "ENST00000563060.6"; gene_type "protein_coding"; gene_status "KNOWN"; gene_name "ALDOA"; transcript_type "protein_coding"; transcript_status "KNOWN"; transcript_name "ALDOA-206"; exon_number "3"; exon_id "ENSE00003822238.1"; talon_gene "43526"; talon_transcript "152322"; talon_exon "709691"; ccdsid "CCDS10668.1"; exon_status "KNOWN"; level "3"; protein_id "ENSP00000485952.1"; source "ENSEMBL"; tag "appris_principal_1";
chr16	ENSEMBL	exon	30068646	30068700	.	+	.	gene_id "ENSG00000149925.18"; transcript_id "ENST00000563060.6"; gene_type "protein_coding"; gene_status "KNOWN"; gene_name "ALDOA"; transcript_type "protein_coding"; transcript_status "KNOWN"; transcript_name "ALDOA-206"; exon_number "4"; exon_id "ENSE00003823963.1"; talon_gene "43526"; talon_transcript "152322"; talon_exon "709693"; ccdsid "CCDS10668.1"; exon_status "KNOWN"; level "3"; protein_id "ENSP00000485952.1"; source "ENSEMBL"; tag "appris_principal_1";
chr16	HAVANA	exon	30068818	30068978	.	+	.	gene_id "ENSG00000149925.18"; transcript_id "ENST00000563060.6"; gene_type "protein_coding"; gene_status "KNOWN"; gene_name "ALDOA"; transcript_type "protein_coding"; transcript_status "KNOWN"; transcript_name "ALDOA-206"; exon_number "5"; exon_id "ENSE00003814315.1"; talon_gene "43526"; talon_transcript "152322"; talon_exon "709695"; ccdsid "CCDS10668.1"; exon_status "KNOWN"; level "2"; protein_id "ENSP00000336927.6"; source "HAVANA"; tag "basic";
chr16	ENSEMBL	exon	30069306	30069389	.	+	.	gene_id "ENSG00000149925.18"; transcript_id "ENST00000563060.6"; gene_type "protein_coding"; gene_status "KNOWN"; gene_name "ALDOA"; transcript_type "protein_coding"; transcript_status "KNOWN"; transcript_name "ALDOA-206"; exon_number "6"; exon_id "ENSE00003817717.1"; talon_gene "43526"; talon_transcript "152322"; talon_exon "709697"; ccdsid "CCDS10668.1"; exon_status "KNOWN"; level "3"; protein_id "ENSP00000485952.1"; source "ENSEMBL"; tag "appris_principal_1";
chr16	ENSEMBL	exon	30069499	30069673	.	+	.	gene_id "ENSG00000149925.18"; transcript_id "ENST00000563060.6"; gene_type "protein_coding"; gene_status "KNOWN"; gene_name "ALDOA"; transcript_type "protein_coding"; transcript_status "KNOWN"; transcript_name "ALDOA-206"; exon_number "7"; exon_id "ENSE00003818447.1"; talon_gene "43526"; talon_transcript "152322"; talon_exon "709699"; ccdsid "CCDS10668.1"; exon_status "KNOWN"; level "3"; protein_id "ENSP00000485952.1"; source "ENSEMBL"; tag "appris_principal_1";
chr16	ENSEMBL	exon	30069830	30070029	.	+	.	gene_id "ENSG00000149925.18"; transcript_id "ENST00000563060.6"; gene_type "protein_coding"; gene_status "KNOWN"; gene_name "ALDOA"; transcript_type "protein_coding"; transcript_status "KNOWN"; transcript_name "ALDOA-206"; exon_number "8"; exon_id "ENSE00003824328.1"; talon_gene "43526"; talon_transcript "152322"; talon_exon "709701"; ccdsid "CCDS10668.1"; exon_status "KNOWN"; level "3"; protein_id "ENSP00000485952.1"; source "ENSEMBL"; tag "appris_principal_1";
chr16	HAVANA	exon	30070117	30070414	.	+	.	gene_id "ENSG00000149925.18"; transcript_id "ENST00000563060.6"; gene_type "protein_coding"; gene_status "KNOWN"; gene_name "ALDOA"; transcript_type "protein_coding"; transcript_status "KNOWN"; transcript_name "ALDOA-206"; exon_number "9"; exon_id "ENSE00003549398.1"; talon_gene "43526"; talon_transcript "152322"; talon_exon "709742"; ccdsid "CCDS10668.1"; exon_status "KNOWN"; level "2"; protein_id "ENSP00000455800.2"; source "HAVANA"; tag "CCDS";
chr16	HAVANA	transcript	30064497	30070411	.	+	.	gene_id "ENSG00000149925.18"; transcript_id "ENST00000412304.6"; gene_name "ALDOA"; gene_status "KNOWN"; gene_type "protein_coding"; transcript_type "protein_coding"; transcript_status "KNOWN"; transcript_name "ALDOA-202"; talon_gene "43526"; talon_transcript "152324"; ccdsid "CCDS10668.1"; havana_transcript "OTTHUMT00000435370.1"; level "2"; protein_id "ENSP00000400452.2"; source "HAVANA"; tag "CCDS"; transcript_support_level "1";
chr16	HAVANA	exon	30064497	30064784	.	+	.	gene_id "ENSG00000149925.18"; transcript_id "ENST00000412304.6"; gene_type "protein_coding"; gene_status "KNOWN"; gene_name "ALDOA"; transcript_type "protein_coding"; transcript_status "KNOWN"; transcript_name "ALDOA-202"; exon_number "1"; exon_id "ENSE00001657180.2"; talon_gene "43526"; talon_transcript "152324"; talon_exon "709746"; ccdsid "CCDS10668.1"; exon_status "KNOWN"; level "2"; protein_id "ENSP00000400452.2"; source "HAVANA"; tag "CCDS";
chr16	ENSEMBL	exon	30067234	30067366	.	+	.	gene_id "ENSG00000149925.18"; transcript_id "ENST00000412304.6"; gene_type "protein_coding"; gene_status "KNOWN"; gene_name "ALDOA"; transcript_type "protein_coding"; transcript_status "KNOWN"; transcript_name "ALDOA-202"; exon_number "2"; exon_id "ENSE00003822136.1"; talon_gene "43526"; talon_transcript "152324"; talon_exon "709689"; ccdsid "CCDS10668.1"; exon_status "KNOWN"; level "3"; protein_id "ENSP00000485952.1"; source "ENSEMBL"; tag "appris_principal_1";
chr16	ENSEMBL	exon	30067450	30067661	.	+	.	gene_id "ENSG00000149925.18"; transcript_id "ENST00000412304.6"; gene_type "protein_coding"; gene_status "KNOWN"; gene_name "ALDOA"; transcript_type "protein_coding"; transcript_status "KNOWN"; transcript_name "ALDOA-202"; exon_number "3"; exon_id "ENSE00003822238.1"; talon_gene "43526"; talon_transcript "152324"; talon_exon "709691"; ccdsid "CCDS10668.1"; exon_status "KNOWN"; level "3"; protein_id "ENSP00000485952.1"; source "ENSEMBL"; tag "appris_principal_1";
chr16	ENSEMBL	exon	30068646	30068700	.	+	.	gene_id "ENSG00000149925.18"; transcript_id "ENST00000412304.6"; gene_type "protein_coding"; gene_status "KNOWN"; gene_name "ALDOA"; transcript_type "protein_coding"; transcript_status "KNOWN"; transcript_name "ALDOA-202"; exon_number "4"; exon_id "ENSE00003823963.1"; talon_gene "43526"; talon_transcript "152324"; talon_exon "709693"; ccdsid "CCDS10668.1"; exon_status "KNOWN"; level "3"; protein_id "ENSP00000485952.1"; source "ENSEMBL"; tag "appris_principal_1";
chr16	HAVANA	exon	30068818	30068978	.	+	.	gene_id "ENSG00000149925.18"; transcript_id "ENST00000412304.6"; gene_type "protein_coding"; gene_status "KNOWN"; gene_name "ALDOA"; transcript_type "protein_coding"; transcript_status "KNOWN"; transcript_name "ALDOA-202"; exon_number "5"; exon_id "ENSE00003814315.1"; talon_gene "43526"; talon_transcript "152324"; talon_exon "709695"; ccdsid "CCDS10668.1"; exon_status "KNOWN"; level "2"; protein_id "ENSP00000336927.6"; source "HAVANA"; tag "basic";
chr16	ENSEMBL	exon	30069306	30069389	.	+	.	gene_id "ENSG00000149925.18"; transcript_id "ENST00000412304.6"; gene_type "protein_coding"; gene_status "KNOWN"; gene_name "ALDOA"; transcript_type "protein_coding"; transcript_status "KNOWN"; transcript_name "ALDOA-202"; exon_number "6"; exon_id "ENSE00003817717.1"; talon_gene "43526"; talon_transcript "152324"; talon_exon "709697"; ccdsid "CCDS10668.1"; exon_status "KNOWN"; level "3"; protein_id "ENSP00000485952.1"; source "ENSEMBL"; tag "appris_principal_1";
chr16	ENSEMBL	exon	30069499	30069673	.	+	.	gene_id "ENSG00000149925.18"; transcript_id "ENST00000412304.6"; gene_type "protein_coding"; gene_status "KNOWN"; gene_name "ALDOA"; transcript_type "protein_coding"; transcript_status "KNOWN"; transcript_name "ALDOA-202"; exon_number "7"; exon_id "ENSE00003818447.1"; talon_gene "43526"; talon_transcript "152324"; talon_exon "709699"; ccdsid "CCDS10668.1"; exon_status "KNOWN"; level "3"; protein_id "ENSP00000485952.1"; source "ENSEMBL"; tag "appris_principal_1";
chr16	ENSEMBL	exon	30069830	30070029	.	+	.	gene_id "ENSG00000149925.18"; transcript_id "ENST00000412304.6"; gene_type "protein_coding"; gene_status "KNOWN"; gene_name "ALDOA"; transcript_type "protein_coding"; transcript_status "KNOWN"; transcript_name "ALDOA-202"; exon_number "8"; exon_id "ENSE00003824328.1"; talon_gene "43526"; talon_transcript "152324"; talon_exon "709701"; ccdsid "CCDS10668.1"; exon_status "KNOWN"; level "3"; protein_id "ENSP00000485952.1"; source "ENSEMBL"; tag "appris_principal_1";
chr16	HAVANA	exon	30070117	30070411	.	+	.	gene_id "ENSG00000149925.18"; transcript_id "ENST00000412304.6"; gene_type "protein_coding"; gene_status "KNOWN"; gene_name "ALDOA"; transcript_type "protein_coding"; transcript_status "KNOWN"; transcript_name "ALDOA-202"; exon_number "9"; exon_id "ENSE00002610230.1"; talon_gene "43526"; talon_transcript "152324"; talon_exon "709748"; ccdsid "CCDS10668.1"; exon_status "KNOWN"; level "2"; protein_id "ENSP00000400452.2"; source "HAVANA"; tag "CCDS";
chr16	HAVANA	transcript	30065673	30070420	.	+	.	gene_id "ENSG00000149925.18"; transcript_id "ENST00000564546.6"; gene_name "ALDOA"; gene_status "KNOWN"; gene_type "protein_coding"; transcript_type "protein_coding"; transcript_status "KNOWN"; transcript_name "ALDOA-209"; talon_gene "43526"; talon_transcript "152326"; ccdsid "CCDS10668.1"; havana_transcript "OTTHUMT00000255145.5"; level "2"; protein_id "ENSP00000455917.1"; source "HAVANA"; tag "CCDS"; transcript_support_level "1";
chr16	HAVANA	exon	30065673	30065927	.	+	.	gene_id "ENSG00000149925.18"; transcript_id "ENST00000564546.6"; gene_type "protein_coding"; gene_status "KNOWN"; gene_name "ALDOA"; transcript_type "protein_coding"; transcript_status "KNOWN"; transcript_name "ALDOA-209"; exon_number "1"; exon_id "ENSE00002609420.2"; talon_gene "43526"; talon_transcript "152326"; talon_exon "709752"; ccdsid "CCDS10668.1"; exon_status "KNOWN"; level "2"; protein_id "ENSP00000455917.1"; source "HAVANA"; tag "CCDS";
chr16	ENSEMBL	exon	30067234	30067366	.	+	.	gene_id "ENSG00000149925.18"; transcript_id "ENST00000564546.6"; gene_type "protein_coding"; gene_status "KNOWN"; gene_name "ALDOA"; transcript_type "protein_coding"; transcript_status "KNOWN"; transcript_name "ALDOA-209"; exon_number "2"; exon_id "ENSE00003822136.1"; talon_gene "43526"; talon_transcript "152326"; talon_exon "709689"; ccdsid "CCDS10668.1"; exon_status "KNOWN"; level "3"; protein_id "ENSP00000485952.1"; source "ENSEMBL"; tag "appris_principal_1";
chr16	ENSEMBL	exon	30067450	30067661	.	+	.	gene_id "ENSG00000149925.18"; transcript_id "ENST00000564546.6"; gene_type "protein_coding"; gene_status "KNOWN"; gene_name "ALDOA"; transcript_type "protein_coding"; transcript_status "KNOWN"; transcript_name "ALDOA-209"; exon_number "3"; exon_id "ENSE00003822238.1"; talon_gene "43526"; talon_transcript "152326"; talon_exon "709691"; ccdsid "CCDS10668.1"; exon_status "KNOWN"; level "3"; protein_id "ENSP00000485952.1"; source "ENSEMBL"; tag "appris_principal_1";
chr16	ENSEMBL	exon	30068646	30068700	.	+	.	gene_id "ENSG00000149925.18"; transcript_id "ENST00000564546.6"; gene_type "protein_coding"; gene_status "KNOWN"; gene_name "ALDOA"; transcript_type "protein_coding"; transcript_status "KNOWN"; transcript_name "ALDOA-209"; exon_number "4"; exon_id "ENSE00003823963.1"; talon_gene "43526"; talon_transcript "152326"; talon_exon "709693"; ccdsid "CCDS10668.1"; exon_status "KNOWN"; level "3"; protein_id "ENSP00000485952.1"; source "ENSEMBL"; tag "appris_principal_1";
chr16	HAVANA	exon	30068818	30068978	.	+	.	gene_id "ENSG00000149925.18"; transcript_id "ENST00000564546.6"; gene_type "protein_coding"; gene_status "KNOWN"; gene_name "ALDOA"; transcript_type "protein_coding"; transcript_status "KNOWN"; transcript_name "ALDOA-209"; exon_number "5"; exon_id "ENSE00003814315.1"; talon_gene "43526"; talon_transcript "152326"; talon_exon "709695"; ccdsid "CCDS10668.1"; exon_status "KNOWN"; level "2"; protein_id "ENSP00000336927.6"; source "HAVANA"; tag "basic";
chr16	ENSEMBL	exon	30069306	30069389	.	+	.	gene_id "ENSG00000149925.18"; transcript_id "ENST00000564546.6"; gene_type "protein_coding"; gene_status "KNOWN"; gene_name "ALDOA"; transcript_type "protein_coding"; transcript_status "KNOWN"; transcript_name "ALDOA-209"; exon_number "6"; exon_id "ENSE00003817717.1"; talon_gene "43526"; talon_transcript "152326"; talon_exon "709697"; ccdsid "CCDS10668.1"; exon_status "KNOWN"; level "3"; protein_id "ENSP00000485952.1"; source "ENSEMBL"; tag "appris_principal_1";
chr16	ENSEMBL	exon	30069499	30069673	.	+	.	gene_id "ENSG00000149925.18"; transcript_id "ENST00000564546.6"; gene_type "protein_coding"; gene_status "KNOWN"; gene_name "ALDOA"; transcript_type "protein_coding"; transcript_status "KNOWN"; transcript_name "ALDOA-209"; exon_number "7"; exon_id "ENSE00003818447.1"; talon_gene "43526"; talon_transcript "152326"; talon_exon "709699"; ccdsid "CCDS10668.1"; exon_status "KNOWN"; level "3"; protein_id "ENSP00000485952.1"; source "ENSEMBL"; tag "appris_principal_1";
chr16	ENSEMBL	exon	30069830	30070029	.	+	.	gene_id "ENSG00000149925.18"; transcript_id "ENST00000564546.6"; gene_type "protein_coding"; gene_status "KNOWN"; gene_name "ALDOA"; transcript_type "protein_coding"; transcript_status "KNOWN"; transcript_name "ALDOA-209"; exon_number "8"; exon_id "ENSE00003824328.1"; talon_gene "43526"; talon_transcript "152326"; talon_exon "709701"; ccdsid "CCDS10668.1"; exon_status "KNOWN"; level "3"; protein_id "ENSP00000485952.1"; source "ENSEMBL"; tag "appris_principal_1";
chr16	ENSEMBL	exon	30070117	30070420	.	+	.	gene_id "ENSG00000149925.18"; transcript_id "ENST00000564546.6"; gene_type "protein_coding"; gene_status "KNOWN"; gene_name "ALDOA"; transcript_type "protein_coding"; transcript_status "KNOWN"; transcript_name "ALDOA-209"; exon_number "9"; exon_id "ENSE00003822658.1"; talon_gene "43526"; talon_transcript "152326"; talon_exon "709703"; ccdsid "CCDS10668.1"; exon_status "KNOWN"; level "3"; protein_id "ENSP00000485952.1"; source "ENSEMBL"; tag "appris_principal_1";
chr16	HAVANA	transcript	30065734	30070420	.	+	.	gene_id "ENSG00000149925.18"; transcript_id "ENST00000564595.7"; gene_name "ALDOA"; gene_status "KNOWN"; gene_type "protein_coding"; transcript_type "protein_coding"; transcript_status "KNOWN"; transcript_name "ALDOA-210"; talon_gene "43526"; talon_transcript "152327"; ccdsid "CCDS58450.1"; havana_transcript "OTTHUMT00000435377.2"; level "2"; protein_id "ENSP00000457468.2"; source "HAVANA"; tag "CCDS"; transcript_support_level "2";
chr16	HAVANA	exon	30065734	30065927	.	+	.	gene_id "ENSG00000149925.18"; transcript_id "ENST00000564595.7"; gene_type "protein_coding"; gene_status "KNOWN"; gene_name "ALDOA"; transcript_type "protein_coding"; transcript_status "KNOWN"; transcript_name "ALDOA-210"; exon_number "1"; exon_id "ENSE00002612088.2"; talon_gene "43526"; talon_transcript "152327"; talon_exon "709753"; ccdsid "CCDS58450.1"; exon_status "KNOWN"; level "2"; protein_id "ENSP00000457468.2"; source "HAVANA"; tag "CCDS";
chr16	HAVANA	exon	30066885	30067038	.	+	.	gene_id "ENSG00000149925.18"; transcript_id "ENST00000564595.7"; gene_type "protein_coding"; gene_status "KNOWN"; gene_name "ALDOA"; transcript_type "protein_coding"; transcript_status "KNOWN"; transcript_name "ALDOA-210"; exon_number "2"; exon_id "ENSE00003823841.1"; talon_gene "43526"; talon_transcript "152327"; talon_exon "709713"; ccdsid "CCDS58450.1"; exon_status "KNOWN"; level "2"; protein_id "ENSP00000378669.2"; source "HAVANA"; tag "basic";
chr16	ENSEMBL	exon	30067234	30067366	.	+	.	gene_id "ENSG00000149925.18"; transcript_id "ENST00000564595.7"; gene_type "protein_coding"; gene_status "KNOWN"; gene_name "ALDOA"; transcript_type "protein_coding"; transcript_status "KNOWN"; transcript_name "ALDOA-210"; exon_number "3"; exon_id "ENSE00003822136.1"; talon_gene "43526"; talon_transcript "152327"; talon_exon "709689"; ccdsid "CCDS10668.1"; exon_status "KNOWN"; level "3"; protein_id "ENSP00000485952.1"; source "ENSEMBL"; tag "appris_principal_1";
chr16	ENSEMBL	exon	30067450	30067661	.	+	.	gene_id "ENSG00000149925.18"; transcript_id "ENST00000564595.7"; gene_type "protein_coding"; gene_status "KNOWN"; gene_name "ALDOA"; transcript_type "protein_coding"; transcript_status "KNOWN"; transcript_name "ALDOA-210"; exon_number "4"; exon_id "ENSE00003822238.1"; talon_gene "43526"; talon_transcript "152327"; talon_exon "709691"; ccdsid "CCDS10668.1"; exon_status "KNOWN"; level "3"; protein_id "ENSP00000485952.1"; source "ENSEMBL"; tag "appris_principal_1";
chr16	ENSEMBL	exon	30068646	30068700	.	+	.	gene_id "ENSG00000149925.18"; transcript_id "ENST00000564595.7"; gene_type "protein_coding"; gene_status "KNOWN"; gene_name "ALDOA"; transcript_type "protein_coding"; transcript_status "KNOWN"; transcript_name "ALDOA-210"; exon_number "5"; exon_id "ENSE00003823963.1"; talon_gene "43526"; talon_transcript "152327"; talon_exon "709693"; ccdsid "CCDS10668.1"; exon_status "KNOWN"; level "3"; protein_id "ENSP00000485952.1"; source "ENSEMBL"; tag "appris_principal_1";
chr16	HAVANA	exon	30068818	30068978	.	+	.	gene_id "ENSG00000149925.18"; transcript_id "ENST00000564595.7"; gene_type "protein_coding"; gene_status "KNOWN"; gene_name "ALDOA"; transcript_type "protein_coding"; transcript_status "KNOWN"; transcript_name "ALDOA-210"; exon_number "6"; exon_id "ENSE00003814315.1"; talon_gene "43526"; talon_transcript "152327"; talon_exon "709695"; ccdsid "CCDS10668.1"; exon_status "KNOWN"; level "2"; protein_id "ENSP00000336927.6"; source "HAVANA"; tag "basic";
chr16	ENSEMBL	exon	30069306	30069389	.	+	.	gene_id "ENSG00000149925.18"; transcript_id "ENST00000564595.7"; gene_type "protein_coding"; gene_status "KNOWN"; gene_name "ALDOA"; transcript_type "protein_coding"; transcript_status "KNOWN"; transcript_name "ALDOA-210"; exon_number "7"; exon_id "ENSE00003817717.1"; talon_gene "43526"; talon_transcript "152327"; talon_exon "709697"; ccdsid "CCDS10668.1"; exon_status "KNOWN"; level "3"; protein_id "ENSP00000485952.1"; source "ENSEMBL"; tag "appris_principal_1";
chr16	ENSEMBL	exon	30069499	30069673	.	+	.	gene_id "ENSG00000149925.18"; transcript_id "ENST00000564595.7"; gene_type "protein_coding"; gene_status "KNOWN"; gene_name "ALDOA"; transcript_type "protein_coding"; transcript_status "KNOWN"; transcript_name "ALDOA-210"; exon_number "8"; exon_id "ENSE00003818447.1"; talon_gene "43526"; talon_transcript "152327"; talon_exon "709699"; ccdsid "CCDS10668.1"; exon_status "KNOWN"; level "3"; protein_id "ENSP00000485952.1"; source "ENSEMBL"; tag "appris_principal_1";
chr16	ENSEMBL	exon	30069830	30070029	.	+	.	gene_id "ENSG00000149925.18"; transcript_id "ENST00000564595.7"; gene_type "protein_coding"; gene_status "KNOWN"; gene_name "ALDOA"; transcript_type "protein_coding"; transcript_status "KNOWN"; transcript_name "ALDOA-210"; exon_number "9"; exon_id "ENSE00003824328.1"; talon_gene "43526"; talon_transcript "152327"; talon_exon "709701"; ccdsid "CCDS10668.1"; exon_status "KNOWN"; level "3"; protein_id "ENSP00000485952.1"; source "ENSEMBL"; tag "appris_principal_1";
chr16	ENSEMBL	exon	30070117	30070420	.	+	.	gene_id "ENSG00000149925.18"; transcript_id "ENST00000564595.7"; gene_type "protein_coding"; gene_status "KNOWN"; gene_name "ALDOA"; transcript_type "protein_coding"; transcript_status "KNOWN"; transcript_name "ALDOA-210"; exon_number "10"; exon_id "ENSE00003822658.1"; talon_gene "43526"; talon_transcript "152327"; talon_exon "709703"; ccdsid "CCDS10668.1"; exon_status "KNOWN"; level "3"; protein_id "ENSP00000485952.1"; source "ENSEMBL"; tag "appris_principal_1";
chr16	HAVANA	transcript	30065762	30067621	.	+	.	gene_id "ENSG00000149925.18"; transcript_id "ENST00000567555.1"; gene_name "ALDOA"; gene_status "KNOWN"; gene_type "protein_coding"; transcript_type "retained_intron"; transcript_status "KNOWN"; transcript_name "ALDOA-217"; talon_gene "43526"; talon_transcript "152330"; havana_transcript "OTTHUMT00000435372.1"; level "2"; source "HAVANA"; tag "mRNA_end_NF"; transcript_support_level "1";
chr16	HAVANA	exon	30065762	30065927	.	+	.	gene_id "ENSG00000149925.18"; transcript_id "ENST00000567555.1"; gene_type "protein_coding"; gene_status "KNOWN"; gene_name "ALDOA"; transcript_type "retained_intron"; transcript_status "KNOWN"; transcript_name "ALDOA-217"; exon_number "1"; exon_id "ENSE00001521040.3"; talon_gene "43526"; talon_transcript "152330"; talon_exon "709756"; exon_status "KNOWN"; level "2"; source "HAVANA"; tag "mRNA_end_NF";
chr16	HAVANA	exon	30067234	30067621	.	+	.	gene_id "ENSG00000149925.18"; transcript_id "ENST00000567555.1"; gene_type "protein_coding"; gene_status "KNOWN"; gene_name "ALDOA"; transcript_type "retained_intron"; transcript_status "KNOWN"; transcript_name "ALDOA-217"; exon_number "2"; exon_id "ENSE00002578048.1"; talon_gene "43526"; talon_transcript "152330"; talon_exon "709757"; exon_status "KNOWN"; level "2"; source "HAVANA"; tag "mRNA_end_NF";
chr16	HAVANA	transcript	30065772	30070352	.	+	.	gene_id "ENSG00000149925.18"; transcript_id "ENST00000569798.5"; gene_name "ALDOA"; gene_status "KNOWN"; gene_type "protein_coding"; transcript_type "protein_coding"; transcript_status "KNOWN"; transcript_name "ALDOA-219"; talon_gene "43526"; talon_transcript "152331"; havana_transcript "OTTHUMT00000435373.1"; level "2"; protein_id "ENSP00000455857.1"; source "HAVANA"; tag "basic"; transcript_support_level "2";
chr16	HAVANA	exon	30065772	30065927	.	+	.	gene_id "ENSG00000149925.18"; transcript_id "ENST00000569798.5"; gene_type "protein_coding"; gene_status "KNOWN"; gene_name "ALDOA"; transcript_type "protein_coding"; transcript_status "KNOWN"; transcript_name "ALDOA-219"; exon_number "1"; exon_id "ENSE00002615593.1"; talon_gene "43526"; talon_transcript "152331"; talon_exon "709758"; exon_status "KNOWN"; level "2"; protein_id "ENSP00000455857.1"; source "HAVANA"; tag "basic";
chr16	ENSEMBL	exon	30067234	30067366	.	+	.	gene_id "ENSG00000149925.18"; transcript_id "ENST00000569798.5"; gene_type "protein_coding"; gene_status "KNOWN"; gene_name "ALDOA"; transcript_type "protein_coding"; transcript_status "KNOWN"; transcript_name "ALDOA-219"; exon_number "2"; exon_id "ENSE00003822136.1"; talon_gene "43526"; talon_transcript "152331"; talon_exon "709689"; ccdsid "CCDS10668.1"; exon_status "KNOWN"; level "3"; protein_id "ENSP00000485952.1"; source "ENSEMBL"; tag "appris_principal_1";
chr16	ENSEMBL	exon	30067450	30067661	.	+	.	gene_id "ENSG00000149925.18"; transcript_id "ENST00000569798.5"; gene_type "protein_coding"; gene_status "KNOWN"; gene_name "ALDOA"; transcript_type "protein_coding"; transcript_status "KNOWN"; transcript_name "ALDOA-219"; exon_number "3"; exon_id "ENSE00003822238.1"; talon_gene "43526"; talon_transcript "152331"; talon_exon "709691"; ccdsid "CCDS10668.1"; exon_status "KNOWN"; level "3"; protein_id "ENSP00000485952.1"; source "ENSEMBL"; tag "appris_principal_1";
chr16	ENSEMBL	exon	30068646	30068700	.	+	.	gene_id "ENSG00000149925.18"; transcript_id "ENST00000569798.5"; gene_type "protein_coding"; gene_status "KNOWN"; gene_name "ALDOA"; transcript_type "protein_coding"; transcript_status "KNOWN"; transcript_name "ALDOA-219"; exon_number "4"; exon_id "ENSE00003823963.1"; talon_gene "43526"; talon_transcript "152331"; talon_exon "709693"; ccdsid "CCDS10668.1"; exon_status "KNOWN"; level "3"; protein_id "ENSP00000485952.1"; source "ENSEMBL"; tag "appris_principal_1";
chr16	HAVANA	exon	30068818	30068978	.	+	.	gene_id "ENSG00000149925.18"; transcript_id "ENST00000569798.5"; gene_type "protein_coding"; gene_status "KNOWN"; gene_name "ALDOA"; transcript_type "protein_coding"; transcript_status "KNOWN"; transcript_name "ALDOA-219"; exon_number "5"; exon_id "ENSE00003814315.1"; talon_gene "43526"; talon_transcript "152331"; talon_exon "709695"; ccdsid "CCDS10668.1"; exon_status "KNOWN"; level "2"; protein_id "ENSP00000336927.6"; source "HAVANA"; tag "basic";
chr16	ENSEMBL	exon	30069306	30069389	.	+	.	gene_id "ENSG00000149925.18"; transcript_id "ENST00000569798.5"; gene_type "protein_coding"; gene_status "KNOWN"; gene_name "ALDOA"; transcript_type "protein_coding"; transcript_status "KNOWN"; transcript_name "ALDOA-219"; exon_number "6"; exon_id "ENSE00003817717.1"; talon_gene "43526"; talon_transcript "152331"; talon_exon "709697"; ccdsid "CCDS10668.1"; exon_status "KNOWN"; level "3"; protein_id "ENSP00000485952.1"; source "ENSEMBL"; tag "appris_principal_1";
chr16	ENSEMBL	exon	30069499	30069673	.	+	.	gene_id "ENSG00000149925.18"; transcript_id "ENST00000569798.5"; gene_type "protein_coding"; gene_status "KNOWN"; gene_name "ALDOA"; transcript_type "protein_coding"; transcript_status "KNOWN"; transcript_name "ALDOA-219"; exon_number "7"; exon_id "ENSE00003818447.1"; talon_gene "43526"; talon_transcript "152331"; talon_exon "709699"; ccdsid "CCDS10668.1"; exon_status "KNOWN"; level "3"; protein_id "ENSP00000485952.1"; source "ENSEMBL"; tag "appris_principal_1";
chr16	HAVANA	exon	30069830	30070352	.	+	.	gene_id "ENSG00000149925.18"; transcript_id "ENST00000569798.5"; gene_type "protein_coding"; gene_status "KNOWN"; gene_name "ALDOA"; transcript_type "protein_coding"; transcript_status "KNOWN"; transcript_name "ALDOA-219"; exon_number "8"; exon_id "ENSE00002590435.1"; talon_gene "43526"; talon_transcript "152331"; talon_exon "709759"; exon_status "KNOWN"; level "2"; protein_id "ENSP00000455857.1"; source "HAVANA"; tag "basic";
chr16	TALON	transcript	30065772	30067621	.	+	.	gene_id "ENSG00000149925.18"; transcript_id "ENCODEHT000323073"; gene_name "ALDOA"; gene_status "KNOWN"; gene_type "protein_coding"; transcript_status "NOVEL"; transcript_name "ENCODEHT000323073"; talon_gene "43526"; talon_transcript "323073"; ISM-prefix_to_IDs "152326,152328,152331,152332,152333,322706,322779,322843,322885,322901,322918,322929,322939,322943,322959,322975"; ISM-prefix_transcript "TRUE"; ISM-suffix_to_IDs "321876"; ISM-suffix_transcript "TRUE"; ISM_to_IDs "152321,152325,152326,152328,152331,152332,152333,321876,322049,322706,322779,322843,322885,322901,322918,322929,322939,322943,322959,322975"; ISM_transcript "TRUE";
chr16	HAVANA	exon	30065772	30065927	.	+	.	gene_id "ENSG00000149925.18"; transcript_id "ENCODEHT000323073"; gene_type "protein_coding"; gene_status "KNOWN"; gene_name "ALDOA"; transcript_status "NOVEL"; transcript_name "ENCODEHT000323073"; exon_number "1"; exon_id "ENSE00002615593.1"; talon_gene "43526"; talon_transcript "323073"; talon_exon "709758"; exon_status "KNOWN"; level "2"; protein_id "ENSP00000455857.1"; source "HAVANA"; tag "basic";
chr16	ENSEMBL	exon	30067234	30067366	.	+	.	gene_id "ENSG00000149925.18"; transcript_id "ENCODEHT000323073"; gene_type "protein_coding"; gene_status "KNOWN"; gene_name "ALDOA"; transcript_status "NOVEL"; transcript_name "ENCODEHT000323073"; exon_number "2"; exon_id "ENSE00003822136.1"; talon_gene "43526"; talon_transcript "323073"; talon_exon "709689"; ccdsid "CCDS10668.1"; exon_status "KNOWN"; level "3"; protein_id "ENSP00000485952.1"; source "ENSEMBL"; tag "appris_principal_1";
chr16	TALON	exon	30067450	30067621	.	+	.	gene_id "ENSG00000149925.18"; transcript_id "ENCODEHT000323073"; gene_type "protein_coding"; gene_status "KNOWN"; gene_name "ALDOA"; transcript_status "NOVEL"; transcript_name "ENCODEHT000323073"; exon_number "3"; exon_id "1077651"; talon_gene "43526"; talon_transcript "323073"; talon_exon "1077651"; exon_status "NOVEL";
chr16	HAVANA	transcript	30065777	30070380	.	+	.	gene_id "ENSG00000149925.18"; transcript_id "ENST00000395240.7"; gene_name "ALDOA"; gene_status "KNOWN"; gene_type "protein_coding"; transcript_type "protein_coding"; transcript_status "KNOWN"; transcript_name "ALDOA-201"; talon_gene "43526"; talon_transcript "152332"; havana_transcript "OTTHUMT00000435374.1"; level "1"; protein_id "ENSP00000378661.3"; source "HAVANA"; tag "exp_conf"; transcript_support_level "5";
chr16	HAVANA	exon	30065777	30065927	.	+	.	gene_id "ENSG00000149925.18"; transcript_id "ENST00000395240.7"; gene_type "protein_coding"; gene_status "KNOWN"; gene_name "ALDOA"; transcript_type "protein_coding"; transcript_status "KNOWN"; transcript_name "ALDOA-201"; exon_number "1"; exon_id "ENSE00002585016.1"; talon_gene "43526"; talon_transcript "152332"; talon_exon "709760"; exon_status "KNOWN"; level "1"; protein_id "ENSP00000378661.3"; source "HAVANA"; tag "exp_conf";
chr16	ENSEMBL	exon	30067234	30067366	.	+	.	gene_id "ENSG00000149925.18"; transcript_id "ENST00000395240.7"; gene_type "protein_coding"; gene_status "KNOWN"; gene_name "ALDOA"; transcript_type "protein_coding"; transcript_status "KNOWN"; transcript_name "ALDOA-201"; exon_number "2"; exon_id "ENSE00003822136.1"; talon_gene "43526"; talon_transcript "152332"; talon_exon "709689"; ccdsid "CCDS10668.1"; exon_status "KNOWN"; level "3"; protein_id "ENSP00000485952.1"; source "ENSEMBL"; tag "appris_principal_1";
chr16	ENSEMBL	exon	30067450	30067661	.	+	.	gene_id "ENSG00000149925.18"; transcript_id "ENST00000395240.7"; gene_type "protein_coding"; gene_status "KNOWN"; gene_name "ALDOA"; transcript_type "protein_coding"; transcript_status "KNOWN"; transcript_name "ALDOA-201"; exon_number "3"; exon_id "ENSE00003822238.1"; talon_gene "43526"; talon_transcript "152332"; talon_exon "709691"; ccdsid "CCDS10668.1"; exon_status "KNOWN"; level "3"; protein_id "ENSP00000485952.1"; source "ENSEMBL"; tag "appris_principal_1";
chr16	ENSEMBL	exon	30068646	30068700	.	+	.	gene_id "ENSG00000149925.18"; transcript_id "ENST00000395240.7"; gene_type "protein_coding"; gene_status "KNOWN"; gene_name "ALDOA"; transcript_type "protein_coding"; transcript_status "KNOWN"; transcript_name "ALDOA-201"; exon_number "4"; exon_id "ENSE00003823963.1"; talon_gene "43526"; talon_transcript "152332"; talon_exon "709693"; ccdsid "CCDS10668.1"; exon_status "KNOWN"; level "3"; protein_id "ENSP00000485952.1"; source "ENSEMBL"; tag "appris_principal_1";
chr16	HAVANA	exon	30068818	30068990	.	+	.	gene_id "ENSG00000149925.18"; transcript_id "ENST00000395240.7"; gene_type "protein_coding"; gene_status "KNOWN"; gene_name "ALDOA"; transcript_type "protein_coding"; transcript_status "KNOWN"; transcript_name "ALDOA-201"; exon_number "5"; exon_id "ENSE00003816059.1"; talon_gene "43526"; talon_transcript "152332"; talon_exon "709704"; exon_status "KNOWN"; level "1"; protein_id "ENSP00000378661.3"; source "HAVANA"; tag "exp_conf";
chr16	ENSEMBL	exon	30069306	30069389	.	+	.	gene_id "ENSG00000149925.18"; transcript_id "ENST00000395240.7"; gene_type "protein_coding"; gene_status "KNOWN"; gene_name "ALDOA"; transcript_type "protein_coding"; transcript_status "KNOWN"; transcript_name "ALDOA-201"; exon_number "6"; exon_id "ENSE00003817717.1"; talon_gene "43526"; talon_transcript "152332"; talon_exon "709697"; ccdsid "CCDS10668.1"; exon_status "KNOWN"; level "3"; protein_id "ENSP00000485952.1"; source "ENSEMBL"; tag "appris_principal_1";
chr16	ENSEMBL	exon	30069499	30069673	.	+	.	gene_id "ENSG00000149925.18"; transcript_id "ENST00000395240.7"; gene_type "protein_coding"; gene_status "KNOWN"; gene_name "ALDOA"; transcript_type "protein_coding"; transcript_status "KNOWN"; transcript_name "ALDOA-201"; exon_number "7"; exon_id "ENSE00003818447.1"; talon_gene "43526"; talon_transcript "152332"; talon_exon "709699"; ccdsid "CCDS10668.1"; exon_status "KNOWN"; level "3"; protein_id "ENSP00000485952.1"; source "ENSEMBL"; tag "appris_principal_1";
chr16	ENSEMBL	exon	30069830	30070029	.	+	.	gene_id "ENSG00000149925.18"; transcript_id "ENST00000395240.7"; gene_type "protein_coding"; gene_status "KNOWN"; gene_name "ALDOA"; transcript_type "protein_coding"; transcript_status "KNOWN"; transcript_name "ALDOA-201"; exon_number "8"; exon_id "ENSE00003824328.1"; talon_gene "43526"; talon_transcript "152332"; talon_exon "709701"; ccdsid "CCDS10668.1"; exon_status "KNOWN"; level "3"; protein_id "ENSP00000485952.1"; source "ENSEMBL"; tag "appris_principal_1";
chr16	HAVANA	exon	30070117	30070380	.	+	.	gene_id "ENSG00000149925.18"; transcript_id "ENST00000395240.7"; gene_type "protein_coding"; gene_status "KNOWN"; gene_name "ALDOA"; transcript_type "protein_coding"; transcript_status "KNOWN"; transcript_name "ALDOA-201"; exon_number "9"; exon_id "ENSE00002610040.1"; talon_gene "43526"; talon_transcript "152332"; talon_exon "709761"; exon_status "KNOWN"; level "1"; protein_id "ENSP00000378661.3"; source "HAVANA"; tag "exp_conf";
chr16	TALON	transcript	30067444	30070403	.	+	.	gene_id "ENSG00000149925.18"; transcript_id "ENCODEHT000325753"; gene_name "ALDOA"; gene_status "KNOWN"; gene_type "protein_coding"; transcript_status "NOVEL"; transcript_name "ENCODEHT000325753"; talon_gene "43526"; talon_transcript "325753"; ISM-suffix_to_IDs "152310,152312,152314,152321,152322,152324,152326,152327,152328,152329,319691,319693,319714,319717,319724,319885,319902,319915,319950,319986,319992,320058,320172,320712,320723,320799,320926,321100,321898,321943,322049,322121,322178,322180,322412,322504,322638,322642,322773,323137,323295,323487,323529,323548,323629,323793,323821,324725,324886,325411,325412,325416,325420,325599"; ISM-suffix_transcript "TRUE"; ISM_to_IDs "152310,152312,152314,152321,152322,152324,152326,152327,152328,152329,319691,319693,319714,319717,319724,319885,319902,319915,319950,319986,319992,320058,320172,320712,320723,320799,320926,321100,321460,321898,321943,322049,322121,322178,322180,322412,322504,322638,322642,322773,322843,323137,323295,323487,323529,323548,323629,323793,323821,324725,324886,325411,325412,325416,325420,325599"; ISM_transcript "TRUE";
chr16	TALON	exon	30067444	30067661	.	+	.	gene_id "ENSG00000149925.18"; transcript_id "ENCODEHT000325753"; gene_type "protein_coding"; gene_status "KNOWN"; gene_name "ALDOA"; transcript_status "NOVEL"; transcript_name "ENCODEHT000325753"; exon_number "1"; exon_id "1079090"; talon_gene "43526"; talon_transcript "325753"; talon_exon "1079090"; exon_status "NOVEL";
chr16	ENSEMBL	exon	30068646	30068700	.	+	.	gene_id "ENSG00000149925.18"; transcript_id "ENCODEHT000325753"; gene_type "protein_coding"; gene_status "KNOWN"; gene_name "ALDOA"; transcript_status "NOVEL"; transcript_name "ENCODEHT000325753"; exon_number "2"; exon_id "ENSE00003823963.1"; talon_gene "43526"; talon_transcript "325753"; talon_exon "709693"; ccdsid "CCDS10668.1"; exon_status "KNOWN"; level "3"; protein_id "ENSP00000485952.1"; source "ENSEMBL"; tag "appris_principal_1";
chr16	HAVANA	exon	30068818	30068978	.	+	.	gene_id "ENSG00000149925.18"; transcript_id "ENCODEHT000325753"; gene_type "protein_coding"; gene_status "KNOWN"; gene_name "ALDOA"; transcript_status "NOVEL"; transcript_name "ENCODEHT000325753"; exon_number "3"; exon_id "ENSE00003814315.1"; talon_gene "43526"; talon_transcript "325753"; talon_exon "709695"; ccdsid "CCDS10668.1"; exon_status "KNOWN"; level "2"; protein_id "ENSP00000336927.6"; source "HAVANA"; tag "basic";
chr16	ENSEMBL	exon	30069306	30069389	.	+	.	gene_id "ENSG00000149925.18"; transcript_id "ENCODEHT000325753"; gene_type "protein_coding"; gene_status "KNOWN"; gene_name "ALDOA"; transcript_status "NOVEL"; transcript_name "ENCODEHT000325753"; exon_number "4"; exon_id "ENSE00003817717.1"; talon_gene "43526"; talon_transcript "325753"; talon_exon "709697"; ccdsid "CCDS10668.1"; exon_status "KNOWN"; level "3"; protein_id "ENSP00000485952.1"; source "ENSEMBL"; tag "appris_principal_1";
chr16	ENSEMBL	exon	30069499	30069673	.	+	.	gene_id "ENSG00000149925.18"; transcript_id "ENCODEHT000325753"; gene_type "protein_coding"; gene_status "KNOWN"; gene_name "ALDOA"; transcript_status "NOVEL"; transcript_name "ENCODEHT000325753"; exon_number "5"; exon_id "ENSE00003818447.1"; talon_gene "43526"; talon_transcript "325753"; talon_exon "709699"; ccdsid "CCDS10668.1"; exon_status "KNOWN"; level "3"; protein_id "ENSP00000485952.1"; source "ENSEMBL"; tag "appris_principal_1";
chr16	ENSEMBL	exon	30069830	30070029	.	+	.	gene_id "ENSG00000149925.18"; transcript_id "ENCODEHT000325753"; gene_type "protein_coding"; gene_status "KNOWN"; gene_name "ALDOA"; transcript_status "NOVEL"; transcript_name "ENCODEHT000325753"; exon_number "6"; exon_id "ENSE00003824328.1"; talon_gene "43526"; talon_transcript "325753"; talon_exon "709701"; ccdsid "CCDS10668.1"; exon_status "KNOWN"; level "3"; protein_id "ENSP00000485952.1"; source "ENSEMBL"; tag "appris_principal_1";
chr16	HAVANA	exon	30070117	30070403	.	+	.	gene_id "ENSG00000149925.18"; transcript_id "ENCODEHT000325753"; gene_type "protein_coding"; gene_status "KNOWN"; gene_name "ALDOA"; transcript_status "NOVEL"; transcript_name "ENCODEHT000325753"; exon_number "7"; exon_id "ENSE00003823725.1"; talon_gene "43526"; talon_transcript "325753"; talon_exon "709715"; exon_status "KNOWN"; level "2"; protein_id "ENSP00000378669.2"; source "HAVANA"; tag "basic";
chr16	HAVANA	transcript	30069262	30070414	.	+	.	gene_id "ENSG00000149925.18"; transcript_id "ENST00000566130.1"; gene_name "ALDOA"; gene_status "KNOWN"; gene_type "protein_coding"; transcript_type "retained_intron"; transcript_status "KNOWN"; transcript_name "ALDOA-214"; talon_gene "43526"; talon_transcript "152338"; havana_transcript "OTTHUMT00000435382.2"; level "2"; source "HAVANA"; transcript_support_level "2";
chr16	HAVANA	exon	30069262	30069389	.	+	.	gene_id "ENSG00000149925.18"; transcript_id "ENST00000566130.1"; gene_type "protein_coding"; gene_status "KNOWN"; gene_name "ALDOA"; transcript_type "retained_intron"; transcript_status "KNOWN"; transcript_name "ALDOA-214"; exon_number "1"; exon_id "ENSE00002624850.1"; talon_gene "43526"; talon_transcript "152338"; talon_exon "709776"; exon_status "KNOWN"; level "2"; source "HAVANA";
chr16	ENSEMBL	exon	30069499	30069673	.	+	.	gene_id "ENSG00000149925.18"; transcript_id "ENST00000566130.1"; gene_type "protein_coding"; gene_status "KNOWN"; gene_name "ALDOA"; transcript_type "retained_intron"; transcript_status "KNOWN"; transcript_name "ALDOA-214"; exon_number "2"; exon_id "ENSE00003818447.1"; talon_gene "43526"; talon_transcript "152338"; talon_exon "709699"; ccdsid "CCDS10668.1"; exon_status "KNOWN"; level "3"; protein_id "ENSP00000485952.1"; source "ENSEMBL"; tag "appris_principal_1";
chr16	ENSEMBL	exon	30069830	30070029	.	+	.	gene_id "ENSG00000149925.18"; transcript_id "ENST00000566130.1"; gene_type "protein_coding"; gene_status "KNOWN"; gene_name "ALDOA"; transcript_type "retained_intron"; transcript_status "KNOWN"; transcript_name "ALDOA-214"; exon_number "3"; exon_id "ENSE00003824328.1"; talon_gene "43526"; talon_transcript "152338"; talon_exon "709701"; ccdsid "CCDS10668.1"; exon_status "KNOWN"; level "3"; protein_id "ENSP00000485952.1"; source "ENSEMBL"; tag "appris_principal_1";
chr16	HAVANA	exon	30070117	30070414	.	+	.	gene_id "ENSG00000149925.18"; transcript_id "ENST00000566130.1"; gene_type "protein_coding"; gene_status "KNOWN"; gene_name "ALDOA"; transcript_type "retained_intron"; transcript_status "KNOWN"; transcript_name "ALDOA-214"; exon_number "4"; exon_id "ENSE00003549398.1"; talon_gene "43526"; talon_transcript "152338"; talon_exon "709742"; ccdsid "CCDS10668.1"; exon_status "KNOWN"; level "2"; protein_id "ENSP00000455800.2"; source "HAVANA"; tag "CCDS";
chr16	HAVANA	gene	30064306	30064825	.	-	.	gene_id "ENSG00000274904.1"; gene_name "AC093512.1"; gene_status "KNOWN"; gene_type "antisense"; talon_gene "43527"; havana_gene "OTTHUMG00000186864.1"; level "2";
chr16	HAVANA	transcript	30064306	30064825	.	-	.	gene_id "ENSG00000274904.1"; transcript_id "ENST00000617969.1"; gene_name "AC093512.1"; gene_status "KNOWN"; gene_type "antisense"; transcript_type "antisense"; transcript_status "KNOWN"; transcript_name "AC093512.1-201"; talon_gene "43527"; talon_transcript "152340"; havana_transcript "OTTHUMT00000473930.1"; level "2"; source "HAVANA"; tag "basic"; transcript_support_level "NA";
chr16	HAVANA	exon	30064306	30064825	.	-	.	gene_id "ENSG00000274904.1"; transcript_id "ENST00000617969.1"; gene_type "antisense"; gene_status "KNOWN"; gene_name "AC093512.1"; transcript_type "antisense"; transcript_status "KNOWN"; transcript_name "AC093512.1-201"; exon_number "1"; exon_id "ENSE00003751863.1"; talon_gene "43527"; talon_transcript "152340"; talon_exon "709781"; exon_status "KNOWN"; level "2"; source "HAVANA"; tag "basic";
chr16	HAVANA	gene	30075978	30085347	.	+	.	gene_id "ENSG00000149923.13"; gene_name "PPP4C"; gene_status "KNOWN"; gene_type "protein_coding"; talon_gene "43528"; havana_gene "OTTHUMG00000132113.4"; level "2";
chr16	HAVANA	transcript	30075978	30084779	.	+	.	gene_id "ENSG00000149923.13"; transcript_id "ENST00000563732.5"; gene_name "PPP4C"; gene_status "KNOWN"; gene_type "protein_coding"; transcript_type "nonsense_mediated_decay"; transcript_status "KNOWN"; transcript_name "PPP4C-207"; talon_gene "43528"; talon_transcript "152341"; havana_transcript "OTTHUMT00000435385.1"; level "2"; protein_id "ENSP00000455394.1"; source "HAVANA"; transcript_support_level "2";
chr16	HAVANA	exon	30075978	30076094	.	+	.	gene_id "ENSG00000149923.13"; transcript_id "ENST00000563732.5"; gene_type "protein_coding"; gene_status "KNOWN"; gene_name "PPP4C"; transcript_type "nonsense_mediated_decay"; transcript_status "KNOWN"; transcript_name "PPP4C-207"; exon_number "1"; exon_id "ENSE00002618943.1"; talon_gene "43528"; talon_transcript "152341"; talon_exon "709782"; exon_status "KNOWN"; level "2"; protein_id "ENSP00000455394.1"; source "HAVANA";
chr16	ENSEMBL	exon	30076315	30076475	.	+	.	gene_id "ENSG00000149923.13"; transcript_id "ENST00000563732.5"; gene_type "protein_coding"; gene_status "KNOWN"; gene_name "PPP4C"; transcript_type "nonsense_mediated_decay"; transcript_status "KNOWN"; transcript_name "PPP4C-207"; exon_number "2"; exon_id "ENSE00003495865.1"; talon_gene "43528"; talon_transcript "152341"; talon_exon "709784"; ccdsid "CCDS10669.1"; exon_status "KNOWN"; level "3"; protein_id "ENSP00000486140.1"; source "ENSEMBL"; tag "basic";
chr16	ENSEMBL	exon	30082484	30082534	.	+	.	gene_id "ENSG00000149923.13"; transcript_id "ENST00000563732.5"; gene_type "protein_coding"; gene_status "KNOWN"; gene_name "PPP4C"; transcript_type "nonsense_mediated_decay"; transcript_status "KNOWN"; transcript_name "PPP4C-207"; exon_number "3"; exon_id "ENSE00003481400.1"; talon_gene "43528"; talon_transcript "152341"; talon_exon "709786"; ccdsid "CCDS10669.1"; exon_status "KNOWN"; level "3"; protein_id "ENSP00000486140.1"; source "ENSEMBL"; tag "basic";
chr16	ENSEMBL	exon	30082746	30082847	.	+	.	gene_id "ENSG00000149923.13"; transcript_id "ENST00000563732.5"; gene_type "protein_coding"; gene_status "KNOWN"; gene_name "PPP4C"; transcript_type "nonsense_mediated_decay"; transcript_status "KNOWN"; transcript_name "PPP4C-207"; exon_number "4"; exon_id "ENSE00003501979.1"; talon_gene "43528"; talon_transcript "152341"; talon_exon "709788"; ccdsid "CCDS10669.1"; exon_status "KNOWN"; level "3"; protein_id "ENSP00000486140.1"; source "ENSEMBL"; tag "basic";
chr16	ENSEMBL	exon	30083394	30083567	.	+	.	gene_id "ENSG00000149923.13"; transcript_id "ENST00000563732.5"; gene_type "protein_coding"; gene_status "KNOWN"; gene_name "PPP4C"; transcript_type "nonsense_mediated_decay"; transcript_status "KNOWN"; transcript_name "PPP4C-207"; exon_number "5"; exon_id "ENSE00003623054.1"; talon_gene "43528"; talon_transcript "152341"; talon_exon "709790"; ccdsid "CCDS10669.1"; exon_status "KNOWN"; level "3"; protein_id "ENSP00000486140.1"; source "ENSEMBL"; tag "basic";
chr16	ENSEMBL	exon	30083655	30083781	.	+	.	gene_id "ENSG00000149923.13"; transcript_id "ENST00000563732.5"; gene_type "protein_coding"; gene_status "KNOWN"; gene_name "PPP4C"; transcript_type "nonsense_mediated_decay"; transcript_status "KNOWN"; transcript_name "PPP4C-207"; exon_number "6"; exon_id "ENSE00003668220.1"; talon_gene "43528"; talon_transcript "152341"; talon_exon "709792"; ccdsid "CCDS10669.1"; exon_status "KNOWN"; level "3"; protein_id "ENSP00000486140.1"; source "ENSEMBL"; tag "basic";
chr16	HAVANA	exon	30084666	30084779	.	+	.	gene_id "ENSG00000149923.13"; transcript_id "ENST00000563732.5"; gene_type "protein_coding"; gene_status "KNOWN"; gene_name "PPP4C"; transcript_type "nonsense_mediated_decay"; transcript_status "KNOWN"; transcript_name "PPP4C-207"; exon_number "7"; exon_id "ENSE00002602144.1"; talon_gene "43528"; talon_transcript "152341"; talon_exon "709794"; exon_status "KNOWN"; level "2"; protein_id "ENSP00000455394.1"; source "HAVANA";
chr16	HAVANA	transcript	30075990	30085377	.	+	.	gene_id "ENSG00000149923.13"; transcript_id "ENST00000279387.11"; gene_name "PPP4C"; gene_status "KNOWN"; gene_type "protein_coding"; transcript_type "protein_coding"; transcript_status "KNOWN"; transcript_name "PPP4C-201"; talon_gene "43528"; talon_transcript "152342"; ccdsid "CCDS10669.1"; havana_transcript "OTTHUMT00000255155.2"; level "2"; protein_id "ENSP00000279387.7"; source "HAVANA"; tag "CCDS"; transcript_support_level "1";
chr16	HAVANA	exon	30075990	30076094	.	+	.	gene_id "ENSG00000149923.13"; transcript_id "ENST00000279387.11"; gene_type "protein_coding"; gene_status "KNOWN"; gene_name "PPP4C"; transcript_type "protein_coding"; transcript_status "KNOWN"; transcript_name "PPP4C-201"; exon_number "1"; exon_id "ENSE00000992987.11"; talon_gene "43528"; talon_transcript "152342"; talon_exon "709795"; ccdsid "CCDS10669.1"; exon_status "KNOWN"; level "2"; protein_id "ENSP00000279387.7"; source "HAVANA"; tag "CCDS";
chr16	ENSEMBL	exon	30076315	30076475	.	+	.	gene_id "ENSG00000149923.13"; transcript_id "ENST00000279387.11"; gene_type "protein_coding"; gene_status "KNOWN"; gene_name "PPP4C"; transcript_type "protein_coding"; transcript_status "KNOWN"; transcript_name "PPP4C-201"; exon_number "2"; exon_id "ENSE00003495865.1"; talon_gene "43528"; talon_transcript "152342"; talon_exon "709784"; ccdsid "CCDS10669.1"; exon_status "KNOWN"; level "3"; protein_id "ENSP00000486140.1"; source "ENSEMBL"; tag "basic";
chr16	HAVANA	exon	30081259	30081310	.	+	.	gene_id "ENSG00000149923.13"; transcript_id "ENST00000279387.11"; gene_type "protein_coding"; gene_status "KNOWN"; gene_name "PPP4C"; transcript_type "protein_coding"; transcript_status "KNOWN"; transcript_name "PPP4C-201"; exon_number "3"; exon_id "ENSE00003582279.1"; talon_gene "43528"; talon_transcript "152342"; talon_exon "709797"; ccdsid "CCDS10669.1"; exon_status "KNOWN"; level "2"; protein_id "ENSP00000279387.7"; source "HAVANA"; tag "CCDS";
chr16	ENSEMBL	exon	30082484	30082534	.	+	.	gene_id "ENSG00000149923.13"; transcript_id "ENST00000279387.11"; gene_type "protein_coding"; gene_status "KNOWN"; gene_name "PPP4C"; transcript_type "protein_coding"; transcript_status "KNOWN"; transcript_name "PPP4C-201"; exon_number "4"; exon_id "ENSE00003481400.1"; talon_gene "43528"; talon_transcript "152342"; talon_exon "709786"; ccdsid "CCDS10669.1"; exon_status "KNOWN"; level "3"; protein_id "ENSP00000486140.1"; source "ENSEMBL"; tag "basic";
chr16	ENSEMBL	exon	30082746	30082847	.	+	.	gene_id "ENSG00000149923.13"; transcript_id "ENST00000279387.11"; gene_type "protein_coding"; gene_status "KNOWN"; gene_name "PPP4C"; transcript_type "protein_coding"; transcript_status "KNOWN"; transcript_name "PPP4C-201"; exon_number "5"; exon_id "ENSE00003501979.1"; talon_gene "43528"; talon_transcript "152342"; talon_exon "709788"; ccdsid "CCDS10669.1"; exon_status "KNOWN"; level "3"; protein_id "ENSP00000486140.1"; source "ENSEMBL"; tag "basic";
chr16	ENSEMBL	exon	30083394	30083567	.	+	.	gene_id "ENSG00000149923.13"; transcript_id "ENST00000279387.11"; gene_type "protein_coding"; gene_status "KNOWN"; gene_name "PPP4C"; transcript_type "protein_coding"; transcript_status "KNOWN"; transcript_name "PPP4C-201"; exon_number "6"; exon_id "ENSE00003623054.1"; talon_gene "43528"; talon_transcript "152342"; talon_exon "709790"; ccdsid "CCDS10669.1"; exon_status "KNOWN"; level "3"; protein_id "ENSP00000486140.1"; source "ENSEMBL"; tag "basic";
chr16	ENSEMBL	exon	30083655	30083781	.	+	.	gene_id "ENSG00000149923.13"; transcript_id "ENST00000279387.11"; gene_type "protein_coding"; gene_status "KNOWN"; gene_name "PPP4C"; transcript_type "protein_coding"; transcript_status "KNOWN"; transcript_name "PPP4C-201"; exon_number "7"; exon_id "ENSE00003668220.1"; talon_gene "43528"; talon_transcript "152342"; talon_exon "709792"; ccdsid "CCDS10669.1"; exon_status "KNOWN"; level "3"; protein_id "ENSP00000486140.1"; source "ENSEMBL"; tag "basic";
chr16	ENSEMBL	exon	30084666	30084855	.	+	.	gene_id "ENSG00000149923.13"; transcript_id "ENST00000279387.11"; gene_type "protein_coding"; gene_status "KNOWN"; gene_name "PPP4C"; transcript_type "protein_coding"; transcript_status "KNOWN"; transcript_name "PPP4C-201"; exon_number "8"; exon_id "ENSE00003653873.1"; talon_gene "43528"; talon_transcript "152342"; talon_exon "709799"; ccdsid "CCDS10669.1"; exon_status "KNOWN"; level "3"; protein_id "ENSP00000486140.1"; source "ENSEMBL"; tag "basic";
chr16	HAVANA	exon	30084933	30085377	.	+	.	gene_id "ENSG00000149923.13"; transcript_id "ENST00000279387.11"; gene_type "protein_coding"; gene_status "KNOWN"; gene_name "PPP4C"; transcript_type "protein_coding"; transcript_status "KNOWN"; transcript_name "PPP4C-201"; exon_number "9"; exon_id "ENSE00000992979.7"; talon_gene "43528"; talon_transcript "152342"; talon_exon "709801"; ccdsid "CCDS10669.1"; exon_status "KNOWN"; level "2"; protein_id "ENSP00000279387.7"; source "HAVANA"; tag "CCDS";
chr16	TALON	transcript	30075990	30085377	.	+	.	gene_id "ENSG00000149923.13"; transcript_id "ENCODEHT000326633"; gene_name "PPP4C"; gene_status "KNOWN"; gene_type "protein_coding"; transcript_status "NOVEL"; transcript_name "ENCODEHT000326633"; talon_gene "43528"; talon_transcript "326633"; NIC_transcript "TRUE";
chr16	TALON	exon	30075990	30076100	.	+	.	gene_id "ENSG00000149923.13"; transcript_id "ENCODEHT000326633"; gene_type "protein_coding"; gene_status "KNOWN"; gene_name "PPP4C"; transcript_status "NOVEL"; transcript_name "ENCODEHT000326633"; exon_number "1"; exon_id "1085052"; talon_gene "43528"; talon_transcript "326633"; talon_exon "1085052"; exon_status "NOVEL";
chr16	ENSEMBL	exon	30076315	30076475	.	+	.	gene_id "ENSG00000149923.13"; transcript_id "ENCODEHT000326633"; gene_type "protein_coding"; gene_status "KNOWN"; gene_name "PPP4C"; transcript_status "NOVEL"; transcript_name "ENCODEHT000326633"; exon_number "2"; exon_id "ENSE00003495865.1"; talon_gene "43528"; talon_transcript "326633"; talon_exon "709784"; ccdsid "CCDS10669.1"; exon_status "KNOWN"; level "3"; protein_id "ENSP00000486140.1"; source "ENSEMBL"; tag "basic";
chr16	HAVANA	exon	30081259	30081310	.	+	.	gene_id "ENSG00000149923.13"; transcript_id "ENCODEHT000326633"; gene_type "protein_coding"; gene_status "KNOWN"; gene_name "PPP4C"; transcript_status "NOVEL"; transcript_name "ENCODEHT000326633"; exon_number "3"; exon_id "ENSE00003582279.1"; talon_gene "43528"; talon_transcript "326633"; talon_exon "709797"; ccdsid "CCDS10669.1"; exon_status "KNOWN"; level "2"; protein_id "ENSP00000279387.7"; source "HAVANA"; tag "CCDS";
chr16	ENSEMBL	exon	30082484	30082534	.	+	.	gene_id "ENSG00000149923.13"; transcript_id "ENCODEHT000326633"; gene_type "protein_coding"; gene_status "KNOWN"; gene_name "PPP4C"; transcript_status "NOVEL"; transcript_name "ENCODEHT000326633"; exon_number "4"; exon_id "ENSE00003481400.1"; talon_gene "43528"; talon_transcript "326633"; talon_exon "709786"; ccdsid "CCDS10669.1"; exon_status "KNOWN"; level "3"; protein_id "ENSP00000486140.1"; source "ENSEMBL"; tag "basic";
chr16	ENSEMBL	exon	30082746	30082847	.	+	.	gene_id "ENSG00000149923.13"; transcript_id "ENCODEHT000326633"; gene_type "protein_coding"; gene_status "KNOWN"; gene_name "PPP4C"; transcript_status "NOVEL"; transcript_name "ENCODEHT000326633"; exon_number "5"; exon_id "ENSE00003501979.1"; talon_gene "43528"; talon_transcript "326633"; talon_exon "709788"; ccdsid "CCDS10669.1"; exon_status "KNOWN"; level "3"; protein_id "ENSP00000486140.1"; source "ENSEMBL"; tag "basic";
chr16	ENSEMBL	exon	30083394	30083567	.	+	.	gene_id "ENSG00000149923.13"; transcript_id "ENCODEHT000326633"; gene_type "protein_coding"; gene_status "KNOWN"; gene_name "PPP4C"; transcript_status "NOVEL"; transcript_name "ENCODEHT000326633"; exon_number "6"; exon_id "ENSE00003623054.1"; talon_gene "43528"; talon_transcript "326633"; talon_exon "709790"; ccdsid "CCDS10669.1"; exon_status "KNOWN"; level "3"; protein_id "ENSP00000486140.1"; source "ENSEMBL"; tag "basic";
chr16	ENSEMBL	exon	30083655	30083781	.	+	.	gene_id "ENSG00000149923.13"; transcript_id "ENCODEHT000326633"; gene_type "protein_coding"; gene_status "KNOWN"; gene_name "PPP4C"; transcript_status "NOVEL"; transcript_name "ENCODEHT000326633"; exon_number "7"; exon_id "ENSE00003668220.1"; talon_gene "43528"; talon_transcript "326633"; talon_exon "709792"; ccdsid "CCDS10669.1"; exon_status "KNOWN"; level "3"; protein_id "ENSP00000486140.1"; source "ENSEMBL"; tag "basic";
chr16	ENSEMBL	exon	30084666	30084855	.	+	.	gene_id "ENSG00000149923.13"; transcript_id "ENCODEHT000326633"; gene_type "protein_coding"; gene_status "KNOWN"; gene_name "PPP4C"; transcript_status "NOVEL"; transcript_name "ENCODEHT000326633"; exon_number "8"; exon_id "ENSE00003653873.1"; talon_gene "43528"; talon_transcript "326633"; talon_exon "709799"; ccdsid "CCDS10669.1"; exon_status "KNOWN"; level "3"; protein_id "ENSP00000486140.1"; source "ENSEMBL"; tag "basic";
chr16	HAVANA	exon	30084933	30085377	.	+	.	gene_id "ENSG00000149923.13"; transcript_id "ENCODEHT000326633"; gene_type "protein_coding"; gene_status "KNOWN"; gene_name "PPP4C"; transcript_status "NOVEL"; transcript_name "ENCODEHT000326633"; exon_number "9"; exon_id "ENSE00000992979.7"; talon_gene "43528"; talon_transcript "326633"; talon_exon "709801"; ccdsid "CCDS10669.1"; exon_status "KNOWN"; level "2"; protein_id "ENSP00000279387.7"; source "HAVANA"; tag "CCDS";
chr16	HAVANA	transcript	30076000	30083805	.	+	.	gene_id "ENSG00000149923.13"; transcript_id "ENST00000567040.5"; gene_name "PPP4C"; gene_status "KNOWN"; gene_type "protein_coding"; transcript_type "retained_intron"; transcript_status "KNOWN"; transcript_name "PPP4C-210"; talon_gene "43528"; talon_transcript "152343"; havana_transcript "OTTHUMT00000435386.1"; level "2"; source "HAVANA"; transcript_support_level "2";
chr16	HAVANA	exon	30076000	30076100	.	+	.	gene_id "ENSG00000149923.13"; transcript_id "ENST00000567040.5"; gene_type "protein_coding"; gene_status "KNOWN"; gene_name "PPP4C"; transcript_type "retained_intron"; transcript_status "KNOWN"; transcript_name "PPP4C-210"; exon_number "1"; exon_id "ENSE00002620851.1"; talon_gene "43528"; talon_transcript "152343"; talon_exon "709802"; exon_status "KNOWN"; level "2"; source "HAVANA";
chr16	ENSEMBL	exon	30076315	30076475	.	+	.	gene_id "ENSG00000149923.13"; transcript_id "ENST00000567040.5"; gene_type "protein_coding"; gene_status "KNOWN"; gene_name "PPP4C"; transcript_type "retained_intron"; transcript_status "KNOWN"; transcript_name "PPP4C-210"; exon_number "2"; exon_id "ENSE00003495865.1"; talon_gene "43528"; talon_transcript "152343"; talon_exon "709784"; ccdsid "CCDS10669.1"; exon_status "KNOWN"; level "3"; protein_id "ENSP00000486140.1"; source "ENSEMBL"; tag "basic";
chr16	HAVANA	exon	30081259	30081310	.	+	.	gene_id "ENSG00000149923.13"; transcript_id "ENST00000567040.5"; gene_type "protein_coding"; gene_status "KNOWN"; gene_name "PPP4C"; transcript_type "retained_intron"; transcript_status "KNOWN"; transcript_name "PPP4C-210"; exon_number "3"; exon_id "ENSE00003582279.1"; talon_gene "43528"; talon_transcript "152343"; talon_exon "709797"; ccdsid "CCDS10669.1"; exon_status "KNOWN"; level "2"; protein_id "ENSP00000279387.7"; source "HAVANA"; tag "CCDS";
chr16	ENSEMBL	exon	30082484	30082534	.	+	.	gene_id "ENSG00000149923.13"; transcript_id "ENST00000567040.5"; gene_type "protein_coding"; gene_status "KNOWN"; gene_name "PPP4C"; transcript_type "retained_intron"; transcript_status "KNOWN"; transcript_name "PPP4C-210"; exon_number "4"; exon_id "ENSE00003481400.1"; talon_gene "43528"; talon_transcript "152343"; talon_exon "709786"; ccdsid "CCDS10669.1"; exon_status "KNOWN"; level "3"; protein_id "ENSP00000486140.1"; source "ENSEMBL"; tag "basic";
chr16	ENSEMBL	exon	30082746	30082847	.	+	.	gene_id "ENSG00000149923.13"; transcript_id "ENST00000567040.5"; gene_type "protein_coding"; gene_status "KNOWN"; gene_name "PPP4C"; transcript_type "retained_intron"; transcript_status "KNOWN"; transcript_name "PPP4C-210"; exon_number "5"; exon_id "ENSE00003501979.1"; talon_gene "43528"; talon_transcript "152343"; talon_exon "709788"; ccdsid "CCDS10669.1"; exon_status "KNOWN"; level "3"; protein_id "ENSP00000486140.1"; source "ENSEMBL"; tag "basic";
chr16	HAVANA	exon	30083394	30083805	.	+	.	gene_id "ENSG00000149923.13"; transcript_id "ENST00000567040.5"; gene_type "protein_coding"; gene_status "KNOWN"; gene_name "PPP4C"; transcript_type "retained_intron"; transcript_status "KNOWN"; transcript_name "PPP4C-210"; exon_number "6"; exon_id "ENSE00002594995.1"; talon_gene "43528"; talon_transcript "152343"; talon_exon "709804"; exon_status "KNOWN"; level "2"; source "HAVANA";
chr16	HAVANA	transcript	30076018	30085041	.	+	.	gene_id "ENSG00000149923.13"; transcript_id "ENST00000562664.5"; gene_name "PPP4C"; gene_status "KNOWN"; gene_type "protein_coding"; transcript_type "protein_coding"; transcript_status "KNOWN"; transcript_name "PPP4C-204"; talon_gene "43528"; talon_transcript "152349"; havana_transcript "OTTHUMT00000435393.2"; level "2"; protein_id "ENSP00000457089.1"; source "HAVANA"; tag "cds_end_NF"; transcript_support_level "3";
chr16	HAVANA	exon	30076018	30076094	.	+	.	gene_id "ENSG00000149923.13"; transcript_id "ENST00000562664.5"; gene_type "protein_coding"; gene_status "KNOWN"; gene_name "PPP4C"; transcript_type "protein_coding"; transcript_status "KNOWN"; transcript_name "PPP4C-204"; exon_number "1"; exon_id "ENSE00002599046.1"; talon_gene "43528"; talon_transcript "152349"; talon_exon "709819"; exon_status "KNOWN"; level "2"; protein_id "ENSP00000457089.1"; source "HAVANA"; tag "cds_end_NF";
chr16	ENSEMBL	exon	30076315	30076475	.	+	.	gene_id "ENSG00000149923.13"; transcript_id "ENST00000562664.5"; gene_type "protein_coding"; gene_status "KNOWN"; gene_name "PPP4C"; transcript_type "protein_coding"; transcript_status "KNOWN"; transcript_name "PPP4C-204"; exon_number "2"; exon_id "ENSE00003495865.1"; talon_gene "43528"; talon_transcript "152349"; talon_exon "709784"; ccdsid "CCDS10669.1"; exon_status "KNOWN"; level "3"; protein_id "ENSP00000486140.1"; source "ENSEMBL"; tag "basic";
chr16	HAVANA	exon	30081259	30081310	.	+	.	gene_id "ENSG00000149923.13"; transcript_id "ENST00000562664.5"; gene_type "protein_coding"; gene_status "KNOWN"; gene_name "PPP4C"; transcript_type "protein_coding"; transcript_status "KNOWN"; transcript_name "PPP4C-204"; exon_number "3"; exon_id "ENSE00003582279.1"; talon_gene "43528"; talon_transcript "152349"; talon_exon "709797"; ccdsid "CCDS10669.1"; exon_status "KNOWN"; level "2"; protein_id "ENSP00000279387.7"; source "HAVANA"; tag "CCDS";
chr16	ENSEMBL	exon	30082484	30082534	.	+	.	gene_id "ENSG00000149923.13"; transcript_id "ENST00000562664.5"; gene_type "protein_coding"; gene_status "KNOWN"; gene_name "PPP4C"; transcript_type "protein_coding"; transcript_status "KNOWN"; transcript_name "PPP4C-204"; exon_number "4"; exon_id "ENSE00003481400.1"; talon_gene "43528"; talon_transcript "152349"; talon_exon "709786"; ccdsid "CCDS10669.1"; exon_status "KNOWN"; level "3"; protein_id "ENSP00000486140.1"; source "ENSEMBL"; tag "basic";
chr16	ENSEMBL	exon	30083394	30083567	.	+	.	gene_id "ENSG00000149923.13"; transcript_id "ENST00000562664.5"; gene_type "protein_coding"; gene_status "KNOWN"; gene_name "PPP4C"; transcript_type "protein_coding"; transcript_status "KNOWN"; transcript_name "PPP4C-204"; exon_number "5"; exon_id "ENSE00003623054.1"; talon_gene "43528"; talon_transcript "152349"; talon_exon "709790"; ccdsid "CCDS10669.1"; exon_status "KNOWN"; level "3"; protein_id "ENSP00000486140.1"; source "ENSEMBL"; tag "basic";
chr16	ENSEMBL	exon	30083655	30083781	.	+	.	gene_id "ENSG00000149923.13"; transcript_id "ENST00000562664.5"; gene_type "protein_coding"; gene_status "KNOWN"; gene_name "PPP4C"; transcript_type "protein_coding"; transcript_status "KNOWN"; transcript_name "PPP4C-204"; exon_number "6"; exon_id "ENSE00003668220.1"; talon_gene "43528"; talon_transcript "152349"; talon_exon "709792"; ccdsid "CCDS10669.1"; exon_status "KNOWN"; level "3"; protein_id "ENSP00000486140.1"; source "ENSEMBL"; tag "basic";
chr16	ENSEMBL	exon	30084666	30084855	.	+	.	gene_id "ENSG00000149923.13"; transcript_id "ENST00000562664.5"; gene_type "protein_coding"; gene_status "KNOWN"; gene_name "PPP4C"; transcript_type "protein_coding"; transcript_status "KNOWN"; transcript_name "PPP4C-204"; exon_number "7"; exon_id "ENSE00003653873.1"; talon_gene "43528"; talon_transcript "152349"; talon_exon "709799"; ccdsid "CCDS10669.1"; exon_status "KNOWN"; level "3"; protein_id "ENSP00000486140.1"; source "ENSEMBL"; tag "basic";
chr16	HAVANA	exon	30084933	30085041	.	+	.	gene_id "ENSG00000149923.13"; transcript_id "ENST00000562664.5"; gene_type "protein_coding"; gene_status "KNOWN"; gene_name "PPP4C"; transcript_type "protein_coding"; transcript_status "KNOWN"; transcript_name "PPP4C-204"; exon_number "8"; exon_id "ENSE00002597649.1"; talon_gene "43528"; talon_transcript "152349"; talon_exon "709821"; exon_status "KNOWN"; level "2"; protein_id "ENSP00000457089.1"; source "HAVANA"; tag "cds_end_NF";
chr16	ENSEMBL	transcript	30076023	30085356	.	+	.	gene_id "ENSG00000149923.13"; transcript_id "ENST00000627746.2"; gene_name "PPP4C"; gene_status "KNOWN"; gene_type "protein_coding"; transcript_type "protein_coding"; transcript_status "KNOWN"; transcript_name "PPP4C-214"; talon_gene "43528"; talon_transcript "152350"; level "3"; protein_id "ENSP00000486140.1"; source "ENSEMBL"; tag "basic"; transcript_support_level "5";
chr16	ENSEMBL	exon	30076023	30076094	.	+	.	gene_id "ENSG00000149923.13"; transcript_id "ENST00000627746.2"; gene_type "protein_coding"; gene_status "KNOWN"; gene_name "PPP4C"; transcript_type "protein_coding"; transcript_status "KNOWN"; transcript_name "PPP4C-214"; exon_number "1"; exon_id "ENSE00003773409.1"; talon_gene "43528"; talon_transcript "152350"; talon_exon "709822"; exon_status "KNOWN"; level "3"; protein_id "ENSP00000486140.1"; source "ENSEMBL"; tag "basic";
chr16	ENSEMBL	exon	30076315	30076475	.	+	.	gene_id "ENSG00000149923.13"; transcript_id "ENST00000627746.2"; gene_type "protein_coding"; gene_status "KNOWN"; gene_name "PPP4C"; transcript_type "protein_coding"; transcript_status "KNOWN"; transcript_name "PPP4C-214"; exon_number "2"; exon_id "ENSE00003495865.1"; talon_gene "43528"; talon_transcript "152350"; talon_exon "709784"; ccdsid "CCDS10669.1"; exon_status "KNOWN"; level "3"; protein_id "ENSP00000486140.1"; source "ENSEMBL"; tag "basic";
chr16	ENSEMBL	exon	30082484	30082534	.	+	.	gene_id "ENSG00000149923.13"; transcript_id "ENST00000627746.2"; gene_type "protein_coding"; gene_status "KNOWN"; gene_name "PPP4C"; transcript_type "protein_coding"; transcript_status "KNOWN"; transcript_name "PPP4C-214"; exon_number "3"; exon_id "ENSE00003481400.1"; talon_gene "43528"; talon_transcript "152350"; talon_exon "709786"; ccdsid "CCDS10669.1"; exon_status "KNOWN"; level "3"; protein_id "ENSP00000486140.1"; source "ENSEMBL"; tag "basic";
chr16	ENSEMBL	exon	30082746	30082847	.	+	.	gene_id "ENSG00000149923.13"; transcript_id "ENST00000627746.2"; gene_type "protein_coding"; gene_status "KNOWN"; gene_name "PPP4C"; transcript_type "protein_coding"; transcript_status "KNOWN"; transcript_name "PPP4C-214"; exon_number "4"; exon_id "ENSE00003501979.1"; talon_gene "43528"; talon_transcript "152350"; talon_exon "709788"; ccdsid "CCDS10669.1"; exon_status "KNOWN"; level "3"; protein_id "ENSP00000486140.1"; source "ENSEMBL"; tag "basic";
chr16	ENSEMBL	exon	30083394	30083567	.	+	.	gene_id "ENSG00000149923.13"; transcript_id "ENST00000627746.2"; gene_type "protein_coding"; gene_status "KNOWN"; gene_name "PPP4C"; transcript_type "protein_coding"; transcript_status "KNOWN"; transcript_name "PPP4C-214"; exon_number "5"; exon_id "ENSE00003623054.1"; talon_gene "43528"; talon_transcript "152350"; talon_exon "709790"; ccdsid "CCDS10669.1"; exon_status "KNOWN"; level "3"; protein_id "ENSP00000486140.1"; source "ENSEMBL"; tag "basic";
chr16	ENSEMBL	exon	30083655	30083781	.	+	.	gene_id "ENSG00000149923.13"; transcript_id "ENST00000627746.2"; gene_type "protein_coding"; gene_status "KNOWN"; gene_name "PPP4C"; transcript_type "protein_coding"; transcript_status "KNOWN"; transcript_name "PPP4C-214"; exon_number "6"; exon_id "ENSE00003668220.1"; talon_gene "43528"; talon_transcript "152350"; talon_exon "709792"; ccdsid "CCDS10669.1"; exon_status "KNOWN"; level "3"; protein_id "ENSP00000486140.1"; source "ENSEMBL"; tag "basic";
chr16	ENSEMBL	exon	30084666	30084855	.	+	.	gene_id "ENSG00000149923.13"; transcript_id "ENST00000627746.2"; gene_type "protein_coding"; gene_status "KNOWN"; gene_name "PPP4C"; transcript_type "protein_coding"; transcript_status "KNOWN"; transcript_name "PPP4C-214"; exon_number "7"; exon_id "ENSE00003653873.1"; talon_gene "43528"; talon_transcript "152350"; talon_exon "709799"; ccdsid "CCDS10669.1"; exon_status "KNOWN"; level "3"; protein_id "ENSP00000486140.1"; source "ENSEMBL"; tag "basic";
chr16	ENSEMBL	exon	30084933	30085356	.	+	.	gene_id "ENSG00000149923.13"; transcript_id "ENST00000627746.2"; gene_type "protein_coding"; gene_status "KNOWN"; gene_name "PPP4C"; transcript_type "protein_coding"; transcript_status "KNOWN"; transcript_name "PPP4C-214"; exon_number "8"; exon_id "ENSE00003763130.1"; talon_gene "43528"; talon_transcript "152350"; talon_exon "709823"; exon_status "KNOWN"; level "3"; protein_id "ENSP00000486140.1"; source "ENSEMBL"; tag "basic";
chr16	HAVANA	transcript	30076225	30085318	.	+	.	gene_id "ENSG00000149923.13"; transcript_id "ENST00000561610.1"; gene_name "PPP4C"; gene_status "KNOWN"; gene_type "protein_coding"; transcript_type "protein_coding"; transcript_status "KNOWN"; transcript_name "PPP4C-202"; talon_gene "43528"; talon_transcript "152354"; ccdsid "CCDS10669.1"; havana_transcript "OTTHUMT00000435397.1"; level "2"; protein_id "ENSP00000455995.1"; source "HAVANA"; tag "CCDS"; transcript_support_level "1";
chr16	HAVANA	exon	30076225	30076475	.	+	.	gene_id "ENSG00000149923.13"; transcript_id "ENST00000561610.1"; gene_type "protein_coding"; gene_status "KNOWN"; gene_name "PPP4C"; transcript_type "protein_coding"; transcript_status "KNOWN"; transcript_name "PPP4C-202"; exon_number "1"; exon_id "ENSE00002597606.1"; talon_gene "43528"; talon_transcript "152354"; talon_exon "709830"; ccdsid "CCDS10669.1"; exon_status "KNOWN"; level "2"; protein_id "ENSP00000455995.1"; source "HAVANA"; tag "CCDS";
chr16	HAVANA	exon	30081259	30081310	.	+	.	gene_id "ENSG00000149923.13"; transcript_id "ENST00000561610.1"; gene_type "protein_coding"; gene_status "KNOWN"; gene_name "PPP4C"; transcript_type "protein_coding"; transcript_status "KNOWN"; transcript_name "PPP4C-202"; exon_number "2"; exon_id "ENSE00003582279.1"; talon_gene "43528"; talon_transcript "152354"; talon_exon "709797"; ccdsid "CCDS10669.1"; exon_status "KNOWN"; level "2"; protein_id "ENSP00000279387.7"; source "HAVANA"; tag "CCDS";
chr16	ENSEMBL	exon	30082484	30082534	.	+	.	gene_id "ENSG00000149923.13"; transcript_id "ENST00000561610.1"; gene_type "protein_coding"; gene_status "KNOWN"; gene_name "PPP4C"; transcript_type "protein_coding"; transcript_status "KNOWN"; transcript_name "PPP4C-202"; exon_number "3"; exon_id "ENSE00003481400.1"; talon_gene "43528"; talon_transcript "152354"; talon_exon "709786"; ccdsid "CCDS10669.1"; exon_status "KNOWN"; level "3"; protein_id "ENSP00000486140.1"; source "ENSEMBL"; tag "basic";
chr16	ENSEMBL	exon	30082746	30082847	.	+	.	gene_id "ENSG00000149923.13"; transcript_id "ENST00000561610.1"; gene_type "protein_coding"; gene_status "KNOWN"; gene_name "PPP4C"; transcript_type "protein_coding"; transcript_status "KNOWN"; transcript_name "PPP4C-202"; exon_number "4"; exon_id "ENSE00003501979.1"; talon_gene "43528"; talon_transcript "152354"; talon_exon "709788"; ccdsid "CCDS10669.1"; exon_status "KNOWN"; level "3"; protein_id "ENSP00000486140.1"; source "ENSEMBL"; tag "basic";
chr16	ENSEMBL	exon	30083394	30083567	.	+	.	gene_id "ENSG00000149923.13"; transcript_id "ENST00000561610.1"; gene_type "protein_coding"; gene_status "KNOWN"; gene_name "PPP4C"; transcript_type "protein_coding"; transcript_status "KNOWN"; transcript_name "PPP4C-202"; exon_number "5"; exon_id "ENSE00003623054.1"; talon_gene "43528"; talon_transcript "152354"; talon_exon "709790"; ccdsid "CCDS10669.1"; exon_status "KNOWN"; level "3"; protein_id "ENSP00000486140.1"; source "ENSEMBL"; tag "basic";
chr16	ENSEMBL	exon	30083655	30083781	.	+	.	gene_id "ENSG00000149923.13"; transcript_id "ENST00000561610.1"; gene_type "protein_coding"; gene_status "KNOWN"; gene_name "PPP4C"; transcript_type "protein_coding"; transcript_status "KNOWN"; transcript_name "PPP4C-202"; exon_number "6"; exon_id "ENSE00003668220.1"; talon_gene "43528"; talon_transcript "152354"; talon_exon "709792"; ccdsid "CCDS10669.1"; exon_status "KNOWN"; level "3"; protein_id "ENSP00000486140.1"; source "ENSEMBL"; tag "basic";
chr16	ENSEMBL	exon	30084666	30084855	.	+	.	gene_id "ENSG00000149923.13"; transcript_id "ENST00000561610.1"; gene_type "protein_coding"; gene_status "KNOWN"; gene_name "PPP4C"; transcript_type "protein_coding"; transcript_status "KNOWN"; transcript_name "PPP4C-202"; exon_number "7"; exon_id "ENSE00003653873.1"; talon_gene "43528"; talon_transcript "152354"; talon_exon "709799"; ccdsid "CCDS10669.1"; exon_status "KNOWN"; level "3"; protein_id "ENSP00000486140.1"; source "ENSEMBL"; tag "basic";
chr16	HAVANA	exon	30084933	30085318	.	+	.	gene_id "ENSG00000149923.13"; transcript_id "ENST00000561610.1"; gene_type "protein_coding"; gene_status "KNOWN"; gene_name "PPP4C"; transcript_type "protein_coding"; transcript_status "KNOWN"; transcript_name "PPP4C-202"; exon_number "8"; exon_id "ENSE00002597225.1"; talon_gene "43528"; talon_transcript "152354"; talon_exon "709831"; ccdsid "CCDS10669.1"; exon_status "KNOWN"; level "2"; protein_id "ENSP00000455995.1"; source "HAVANA"; tag "CCDS";
chr16	TALON	transcript	30082746	30085318	.	+	.	gene_id "ENSG00000149923.13"; transcript_id "ENCODEHT000326915"; gene_name "PPP4C"; gene_status "KNOWN"; gene_type "protein_coding"; transcript_status "NOVEL"; transcript_name "ENCODEHT000326915"; talon_gene "43528"; talon_transcript "326915"; ISM-suffix_to_IDs "152342,152350,152354,326629,326633,326647,326661,326666,326673,326686,326707,326715,326718,326739,326811,326835,326851,326853,326868,326876,326880,326896,326900,326907,326911"; ISM-suffix_transcript "TRUE"; ISM_to_IDs "152342,152350,152354,326629,326633,326647,326661,326666,326673,326686,326690,326707,326715,326718,326739,326743,326808,326811,326835,326851,326853,326868,326876,326880,326896,326900,326907,326911"; ISM_transcript "TRUE";
chr16	ENSEMBL	exon	30082746	30082847	.	+	.	gene_id "ENSG00000149923.13"; transcript_id "ENCODEHT000326915"; gene_type "protein_coding"; gene_status "KNOWN"; gene_name "PPP4C"; transcript_status "NOVEL"; transcript_name "ENCODEHT000326915"; exon_number "1"; exon_id "ENSE00003501979.1"; talon_gene "43528"; talon_transcript "326915"; talon_exon "709788"; ccdsid "CCDS10669.1"; exon_status "KNOWN"; level "3"; protein_id "ENSP00000486140.1"; source "ENSEMBL"; tag "basic";
chr16	ENSEMBL	exon	30083394	30083567	.	+	.	gene_id "ENSG00000149923.13"; transcript_id "ENCODEHT000326915"; gene_type "protein_coding"; gene_status "KNOWN"; gene_name "PPP4C"; transcript_status "NOVEL"; transcript_name "ENCODEHT000326915"; exon_number "2"; exon_id "ENSE00003623054.1"; talon_gene "43528"; talon_transcript "326915"; talon_exon "709790"; ccdsid "CCDS10669.1"; exon_status "KNOWN"; level "3"; protein_id "ENSP00000486140.1"; source "ENSEMBL"; tag "basic";
chr16	ENSEMBL	exon	30083655	30083781	.	+	.	gene_id "ENSG00000149923.13"; transcript_id "ENCODEHT000326915"; gene_type "protein_coding"; gene_status "KNOWN"; gene_name "PPP4C"; transcript_status "NOVEL"; transcript_name "ENCODEHT000326915"; exon_number "3"; exon_id "ENSE00003668220.1"; talon_gene "43528"; talon_transcript "326915"; talon_exon "709792"; ccdsid "CCDS10669.1"; exon_status "KNOWN"; level "3"; protein_id "ENSP00000486140.1"; source "ENSEMBL"; tag "basic";
chr16	ENSEMBL	exon	30084666	30084855	.	+	.	gene_id "ENSG00000149923.13"; transcript_id "ENCODEHT000326915"; gene_type "protein_coding"; gene_status "KNOWN"; gene_name "PPP4C"; transcript_status "NOVEL"; transcript_name "ENCODEHT000326915"; exon_number "4"; exon_id "ENSE00003653873.1"; talon_gene "43528"; talon_transcript "326915"; talon_exon "709799"; ccdsid "CCDS10669.1"; exon_status "KNOWN"; level "3"; protein_id "ENSP00000486140.1"; source "ENSEMBL"; tag "basic";
chr16	HAVANA	exon	30084933	30085318	.	+	.	gene_id "ENSG00000149923.13"; transcript_id "ENCODEHT000326915"; gene_type "protein_coding"; gene_status "KNOWN"; gene_name "PPP4C"; transcript_status "NOVEL"; transcript_name "ENCODEHT000326915"; exon_number "5"; exon_id "ENSE00002597225.1"; talon_gene "43528"; talon_transcript "326915"; talon_exon "709831"; ccdsid "CCDS10669.1"; exon_status "KNOWN"; level "2"; protein_id "ENSP00000455995.1"; source "HAVANA"; tag "CCDS";
chr16	TALON	transcript	30082984	30085377	.	+	.	gene_id "ENSG00000149923.13"; transcript_id "ENCODEHT000326942"; gene_name "PPP4C"; gene_status "KNOWN"; gene_type "protein_coding"; transcript_status "NOVEL"; transcript_name "ENCODEHT000326942"; talon_gene "43528"; talon_transcript "326942"; ISM-suffix_to_IDs "152342,152348,152349,152350,152354,326629,326631,326633,326647,326661,326666,326668,326673,326686,326707,326715,326718,326739,326761,326811,326813,326835,326851,326853,326868,326876,326880,326882,326888,326896,326900,326904,326907,326911,326915"; ISM-suffix_transcript "TRUE"; ISM_to_IDs "152342,152348,152349,152350,152354,326629,326631,326633,326647,326661,326666,326668,326673,326686,326690,326707,326715,326718,326739,326743,326761,326808,326811,326813,326835,326851,326853,326868,326876,326880,326882,326888,326896,326900,326904,326907,326911,326915"; ISM_transcript "TRUE";
chr16	TALON	exon	30082984	30083567	.	+	.	gene_id "ENSG00000149923.13"; transcript_id "ENCODEHT000326942"; gene_type "protein_coding"; gene_status "KNOWN"; gene_name "PPP4C"; transcript_status "NOVEL"; transcript_name "ENCODEHT000326942"; exon_number "1"; exon_id "1085405"; talon_gene "43528"; talon_transcript "326942"; talon_exon "1085405"; exon_status "NOVEL";
chr16	ENSEMBL	exon	30083655	30083781	.	+	.	gene_id "ENSG00000149923.13"; transcript_id "ENCODEHT000326942"; gene_type "protein_coding"; gene_status "KNOWN"; gene_name "PPP4C"; transcript_status "NOVEL"; transcript_name "ENCODEHT000326942"; exon_number "2"; exon_id "ENSE00003668220.1"; talon_gene "43528"; talon_transcript "326942"; talon_exon "709792"; ccdsid "CCDS10669.1"; exon_status "KNOWN"; level "3"; protein_id "ENSP00000486140.1"; source "ENSEMBL"; tag "basic";
chr16	ENSEMBL	exon	30084666	30084855	.	+	.	gene_id "ENSG00000149923.13"; transcript_id "ENCODEHT000326942"; gene_type "protein_coding"; gene_status "KNOWN"; gene_name "PPP4C"; transcript_status "NOVEL"; transcript_name "ENCODEHT000326942"; exon_number "3"; exon_id "ENSE00003653873.1"; talon_gene "43528"; talon_transcript "326942"; talon_exon "709799"; ccdsid "CCDS10669.1"; exon_status "KNOWN"; level "3"; protein_id "ENSP00000486140.1"; source "ENSEMBL"; tag "basic";
chr16	HAVANA	exon	30084933	30085377	.	+	.	gene_id "ENSG00000149923.13"; transcript_id "ENCODEHT000326942"; gene_type "protein_coding"; gene_status "KNOWN"; gene_name "PPP4C"; transcript_status "NOVEL"; transcript_name "ENCODEHT000326942"; exon_number "4"; exon_id "ENSE00000992979.7"; talon_gene "43528"; talon_transcript "326942"; talon_exon "709801"; ccdsid "CCDS10669.1"; exon_status "KNOWN"; level "2"; protein_id "ENSP00000279387.7"; source "HAVANA"; tag "CCDS";
chr16	TALON	transcript	30083655	30085377	.	+	.	gene_id "ENSG00000149923.13"; transcript_id "ENCODEHT000327003"; gene_name "PPP4C"; gene_status "KNOWN"; gene_type "protein_coding"; transcript_status "NOVEL"; transcript_name "ENCODEHT000327003"; talon_gene "43528"; talon_transcript "327003"; ISM-suffix_to_IDs "152342,152347,152348,152349,152350,152354,326629,326631,326633,326647,326661,326666,326668,326673,326686,326707,326715,326718,326739,326761,326811,326813,326835,326851,326853,326868,326876,326880,326882,326888,326896,326900,326904,326907,326909,326911,326915,326942"; ISM-suffix_transcript "TRUE"; ISM_to_IDs "152342,152347,152348,152349,152350,152354,326629,326631,326633,326647,326661,326666,326668,326673,326686,326690,326707,326715,326718,326739,326743,326761,326808,326811,326813,326835,326851,326853,326868,326876,326880,326882,326888,326896,326900,326904,326907,326909,326911,326915,326942,326944"; ISM_transcript "TRUE";
chr16	ENSEMBL	exon	30083655	30083781	.	+	.	gene_id "ENSG00000149923.13"; transcript_id "ENCODEHT000327003"; gene_type "protein_coding"; gene_status "KNOWN"; gene_name "PPP4C"; transcript_status "NOVEL"; transcript_name "ENCODEHT000327003"; exon_number "1"; exon_id "ENSE00003668220.1"; talon_gene "43528"; talon_transcript "327003"; talon_exon "709792"; ccdsid "CCDS10669.1"; exon_status "KNOWN"; level "3"; protein_id "ENSP00000486140.1"; source "ENSEMBL"; tag "basic";
chr16	ENSEMBL	exon	30084666	30084855	.	+	.	gene_id "ENSG00000149923.13"; transcript_id "ENCODEHT000327003"; gene_type "protein_coding"; gene_status "KNOWN"; gene_name "PPP4C"; transcript_status "NOVEL"; transcript_name "ENCODEHT000327003"; exon_number "2"; exon_id "ENSE00003653873.1"; talon_gene "43528"; talon_transcript "327003"; talon_exon "709799"; ccdsid "CCDS10669.1"; exon_status "KNOWN"; level "3"; protein_id "ENSP00000486140.1"; source "ENSEMBL"; tag "basic";
chr16	HAVANA	exon	30084933	30085377	.	+	.	gene_id "ENSG00000149923.13"; transcript_id "ENCODEHT000327003"; gene_type "protein_coding"; gene_status "KNOWN"; gene_name "PPP4C"; transcript_status "NOVEL"; transcript_name "ENCODEHT000327003"; exon_number "3"; exon_id "ENSE00000992979.7"; talon_gene "43528"; talon_transcript "327003"; talon_exon "709801"; ccdsid "CCDS10669.1"; exon_status "KNOWN"; level "2"; protein_id "ENSP00000279387.7"; source "HAVANA"; tag "CCDS";
chr16	TALON	transcript	30084666	30085347	.	+	.	gene_id "ENSG00000149923.13"; transcript_id "ENCODEHT000327035"; gene_name "PPP4C"; gene_status "KNOWN"; gene_type "protein_coding"; transcript_status "NOVEL"; transcript_name "ENCODEHT000327035"; talon_gene "43528"; talon_transcript "327035"; ISM-suffix_to_IDs "152342,152347,152348,152349,152350,152354,326629,326631,326633,326647,326661,326666,326668,326673,326686,326707,326713,326715,326718,326736,326739,326751,326758,326761,326811,326813,326835,326851,326853,326868,326876,326880,326882,326888,326896,326900,326904,326907,326909,326911,326915,326942,327003"; ISM-suffix_transcript "TRUE"; ISM_to_IDs "152342,152347,152348,152349,152350,152354,326629,326631,326633,326647,326661,326666,326668,326673,326686,326690,326707,326713,326715,326718,326736,326739,326743,326751,326758,326761,326808,326811,326813,326835,326851,326853,326868,326876,326880,326882,326888,326896,326900,326904,326907,326909,326911,326915,326942,326944,327003"; ISM_transcript "TRUE";
chr16	ENSEMBL	exon	30084666	30084855	.	+	.	gene_id "ENSG00000149923.13"; transcript_id "ENCODEHT000327035"; gene_type "protein_coding"; gene_status "KNOWN"; gene_name "PPP4C"; transcript_status "NOVEL"; transcript_name "ENCODEHT000327035"; exon_number "1"; exon_id "ENSE00003653873.1"; talon_gene "43528"; talon_transcript "327035"; talon_exon "709799"; ccdsid "CCDS10669.1"; exon_status "KNOWN"; level "3"; protein_id "ENSP00000486140.1"; source "ENSEMBL"; tag "basic";
chr16	HAVANA	exon	30084933	30085347	.	+	.	gene_id "ENSG00000149923.13"; transcript_id "ENCODEHT000327035"; gene_type "protein_coding"; gene_status "KNOWN"; gene_name "PPP4C"; transcript_status "NOVEL"; transcript_name "ENCODEHT000327035"; exon_number "2"; exon_id "ENSE00002618913.1"; talon_gene "43528"; talon_transcript "327035"; talon_exon "709814"; exon_status "KNOWN"; level "2"; source "HAVANA";
chr16	HAVANA	gene	30085796	30091249	.	-	.	gene_id "ENSG00000149922.10"; gene_name "TBX6"; gene_status "KNOWN"; gene_type "protein_coding"; talon_gene "43529"; havana_gene "OTTHUMG00000132115.6"; level "2";
chr16	ENSEMBL	transcript	30085796	30091249	.	-	.	gene_id "ENSG00000149922.10"; transcript_id "ENST00000279386.6"; gene_name "TBX6"; gene_status "KNOWN"; gene_type "protein_coding"; transcript_type "protein_coding"; transcript_status "KNOWN"; transcript_name "TBX6-201"; talon_gene "43529"; talon_transcript "152356"; ccdsid "CCDS10670.1"; level "3"; protein_id "ENSP00000279386.2"; source "ENSEMBL"; tag "CCDS"; transcript_support_level "1";
chr16	ENSEMBL	exon	30091076	30091249	.	-	.	gene_id "ENSG00000149922.10"; transcript_id "ENST00000279386.6"; gene_type "protein_coding"; gene_status "KNOWN"; gene_name "TBX6"; transcript_type "protein_coding"; transcript_status "KNOWN"; transcript_name "TBX6-201"; exon_number "1"; exon_id "ENSE00001633585.1"; talon_gene "43529"; talon_transcript "152356"; talon_exon "709849"; ccdsid "CCDS10670.1"; exon_status "KNOWN"; level "3"; protein_id "ENSP00000279386.2"; source "ENSEMBL"; tag "CCDS";
chr16	ENSEMBL	exon	30090758	30090992	.	-	.	gene_id "ENSG00000149922.10"; transcript_id "ENST00000279386.6"; gene_type "protein_coding"; gene_status "KNOWN"; gene_name "TBX6"; transcript_type "protein_coding"; transcript_status "KNOWN"; transcript_name "TBX6-201"; exon_number "2"; exon_id "ENSE00000678805.1"; talon_gene "43529"; talon_transcript "152356"; talon_exon "709836"; ccdsid "CCDS10670.1"; exon_status "KNOWN"; level "3"; protein_id "ENSP00000279386.2"; source "ENSEMBL"; tag "CCDS";
chr16	ENSEMBL	exon	30088943	30089210	.	-	.	gene_id "ENSG00000149922.10"; transcript_id "ENST00000279386.6"; gene_type "protein_coding"; gene_status "KNOWN"; gene_name "TBX6"; transcript_type "protein_coding"; transcript_status "KNOWN"; transcript_name "TBX6-201"; exon_number "3"; exon_id "ENSE00000992975.1"; talon_gene "43529"; talon_transcript "152356"; talon_exon "709838"; ccdsid "CCDS10670.1"; exon_status "KNOWN"; level "3"; protein_id "ENSP00000279386.2"; source "ENSEMBL"; tag "CCDS";
chr16	ENSEMBL	exon	30088693	30088839	.	-	.	gene_id "ENSG00000149922.10"; transcript_id "ENST00000279386.6"; gene_type "protein_coding"; gene_status "KNOWN"; gene_name "TBX6"; transcript_type "protein_coding"; transcript_status "KNOWN"; transcript_name "TBX6-201"; exon_number "4"; exon_id "ENSE00000992978.1"; talon_gene "43529"; talon_transcript "152356"; talon_exon "709840"; ccdsid "CCDS10670.1"; exon_status "KNOWN"; level "3"; protein_id "ENSP00000279386.2"; source "ENSEMBL"; tag "CCDS";
chr16	ENSEMBL	exon	30088545	30088615	.	-	.	gene_id "ENSG00000149922.10"; transcript_id "ENST00000279386.6"; gene_type "protein_coding"; gene_status "KNOWN"; gene_name "TBX6"; transcript_type "protein_coding"; transcript_status "KNOWN"; transcript_name "TBX6-201"; exon_number "5"; exon_id "ENSE00000992970.1"; talon_gene "43529"; talon_transcript "152356"; talon_exon "709842"; ccdsid "CCDS10670.1"; exon_status "KNOWN"; level "3"; protein_id "ENSP00000279386.2"; source "ENSEMBL"; tag "CCDS";
chr16	ENSEMBL	exon	30086778	30086851	.	-	.	gene_id "ENSG00000149922.10"; transcript_id "ENST00000279386.6"; gene_type "protein_coding"; gene_status "KNOWN"; gene_name "TBX6"; transcript_type "protein_coding"; transcript_status "KNOWN"; transcript_name "TBX6-201"; exon_number "6"; exon_id "ENSE00000992973.1"; talon_gene "43529"; talon_transcript "152356"; talon_exon "709844"; ccdsid "CCDS10670.1"; exon_status "KNOWN"; level "3"; protein_id "ENSP00000279386.2"; source "ENSEMBL"; tag "CCDS";
chr16	ENSEMBL	exon	30086512	30086695	.	-	.	gene_id "ENSG00000149922.10"; transcript_id "ENST00000279386.6"; gene_type "protein_coding"; gene_status "KNOWN"; gene_name "TBX6"; transcript_type "protein_coding"; transcript_status "KNOWN"; transcript_name "TBX6-201"; exon_number "7"; exon_id "ENSE00003632150.1"; talon_gene "43529"; talon_transcript "152356"; talon_exon "709846"; ccdsid "CCDS10670.1"; exon_status "KNOWN"; level "3"; protein_id "ENSP00000279386.2"; source "ENSEMBL"; tag "CCDS";
chr16	ENSEMBL	exon	30085796	30086438	.	-	.	gene_id "ENSG00000149922.10"; transcript_id "ENST00000279386.6"; gene_type "protein_coding"; gene_status "KNOWN"; gene_name "TBX6"; transcript_type "protein_coding"; transcript_status "KNOWN"; transcript_name "TBX6-201"; exon_number "8"; exon_id "ENSE00001717553.1"; talon_gene "43529"; talon_transcript "152356"; talon_exon "709850"; ccdsid "CCDS10670.1"; exon_status "KNOWN"; level "3"; protein_id "ENSP00000279386.2"; source "ENSEMBL"; tag "CCDS";
chr16	HAVANA	gene	30092314	30096208	.	-	.	gene_id "ENSG00000090238.11"; gene_name "YPEL3"; gene_status "KNOWN"; gene_type "protein_coding"; talon_gene "43530"; havana_gene "OTTHUMG00000176853.1"; level "2";
chr16	HAVANA	transcript	30092314	30096200	.	-	.	gene_id "ENSG00000090238.11"; transcript_id "ENST00000398841.5"; gene_name "YPEL3"; gene_status "KNOWN"; gene_type "protein_coding"; transcript_type "protein_coding"; transcript_status "KNOWN"; transcript_name "YPEL3-202"; talon_gene "43530"; talon_transcript "152361"; ccdsid "CCDS42147.1"; havana_transcript "OTTHUMT00000434040.1"; level "2"; protein_id "ENSP00000381821.1"; source "HAVANA"; tag "CCDS"; transcript_support_level "1";
chr16	HAVANA	exon	30095252	30096200	.	-	.	gene_id "ENSG00000090238.11"; transcript_id "ENST00000398841.5"; gene_type "protein_coding"; gene_status "KNOWN"; gene_name "YPEL3"; transcript_type "protein_coding"; transcript_status "KNOWN"; transcript_name "YPEL3-202"; exon_number "1"; exon_id "ENSE00001535214.1"; talon_gene "43530"; talon_transcript "152361"; talon_exon "709867"; ccdsid "CCDS42147.1"; exon_status "KNOWN"; level "2"; protein_id "ENSP00000381821.1"; source "HAVANA"; tag "CCDS";
chr16	HAVANA	exon	30095103	30095146	.	-	.	gene_id "ENSG00000090238.11"; transcript_id "ENST00000398841.5"; gene_type "protein_coding"; gene_status "KNOWN"; gene_name "YPEL3"; transcript_type "protein_coding"; transcript_status "KNOWN"; transcript_name "YPEL3-202"; exon_number "2"; exon_id "ENSE00003471970.1"; talon_gene "43530"; talon_transcript "152361"; talon_exon "709869"; ccdsid "CCDS42147.1"; exon_status "KNOWN"; level "2"; protein_id "ENSP00000381821.1"; source "HAVANA"; tag "CCDS";
chr16	HAVANA	exon	30094789	30094897	.	-	.	gene_id "ENSG00000090238.11"; transcript_id "ENST00000398841.5"; gene_type "protein_coding"; gene_status "KNOWN"; gene_name "YPEL3"; transcript_type "protein_coding"; transcript_status "KNOWN"; transcript_name "YPEL3-202"; exon_number "3"; exon_id "ENSE00003621046.1"; talon_gene "43530"; talon_transcript "152361"; talon_exon "709871"; ccdsid "CCDS42147.1"; exon_status "KNOWN"; level "2"; protein_id "ENSP00000381821.1"; source "HAVANA"; tag "CCDS";
chr16	HAVANA	exon	30092314	30092799	.	-	.	gene_id "ENSG00000090238.11"; transcript_id "ENST00000398841.5"; gene_type "protein_coding"; gene_status "KNOWN"; gene_name "YPEL3"; transcript_type "protein_coding"; transcript_status "KNOWN"; transcript_name "YPEL3-202"; exon_number "4"; exon_id "ENSE00003693524.1"; talon_gene "43530"; talon_transcript "152361"; talon_exon "709866"; ccdsid "CCDS42147.1"; exon_status "KNOWN"; level "2"; protein_id "ENSP00000454949.1"; source "HAVANA"; tag "cds_start_NF";
chr16	HAVANA	transcript	30092349	30096244	.	-	.	gene_id "ENSG00000090238.11"; transcript_id "ENST00000398838.8"; gene_name "YPEL3"; gene_status "KNOWN"; gene_type "protein_coding"; transcript_type "protein_coding"; transcript_status "KNOWN"; transcript_name "YPEL3-201"; talon_gene "43530"; talon_transcript "152364"; ccdsid "CCDS45459.1"; havana_transcript "OTTHUMT00000434043.1"; level "2"; protein_id "ENSP00000381818.4"; source "HAVANA"; tag "CCDS"; transcript_support_level "1";
chr16	HAVANA	exon	30096097	30096244	.	-	.	gene_id "ENSG00000090238.11"; transcript_id "ENST00000398838.8"; gene_type "protein_coding"; gene_status "KNOWN"; gene_name "YPEL3"; transcript_type "protein_coding"; transcript_status "KNOWN"; transcript_name "YPEL3-201"; exon_number "1"; exon_id "ENSE00002616439.1"; talon_gene "43530"; talon_transcript "152364"; talon_exon "709883"; ccdsid "CCDS45459.1"; exon_status "KNOWN"; level "2"; protein_id "ENSP00000381818.4"; source "HAVANA"; tag "CCDS";
chr16	HAVANA	exon	30095252	30095434	.	-	.	gene_id "ENSG00000090238.11"; transcript_id "ENST00000398838.8"; gene_type "protein_coding"; gene_status "KNOWN"; gene_name "YPEL3"; transcript_type "protein_coding"; transcript_status "KNOWN"; transcript_name "YPEL3-201"; exon_number "2"; exon_id "ENSE00001535206.1"; talon_gene "43530"; talon_transcript "152364"; talon_exon "709880"; ccdsid "CCDS45459.1"; exon_status "KNOWN"; level "2"; protein_id "ENSP00000457598.1"; source "HAVANA"; tag "basic";
chr16	HAVANA	exon	30095103	30095146	.	-	.	gene_id "ENSG00000090238.11"; transcript_id "ENST00000398838.8"; gene_type "protein_coding"; gene_status "KNOWN"; gene_name "YPEL3"; transcript_type "protein_coding"; transcript_status "KNOWN"; transcript_name "YPEL3-201"; exon_number "3"; exon_id "ENSE00003471970.1"; talon_gene "43530"; talon_transcript "152364"; talon_exon "709869"; ccdsid "CCDS42147.1"; exon_status "KNOWN"; level "2"; protein_id "ENSP00000381821.1"; source "HAVANA"; tag "CCDS";
chr16	HAVANA	exon	30094789	30094897	.	-	.	gene_id "ENSG00000090238.11"; transcript_id "ENST00000398838.8"; gene_type "protein_coding"; gene_status "KNOWN"; gene_name "YPEL3"; transcript_type "protein_coding"; transcript_status "KNOWN"; transcript_name "YPEL3-201"; exon_number "4"; exon_id "ENSE00003621046.1"; talon_gene "43530"; talon_transcript "152364"; talon_exon "709871"; ccdsid "CCDS42147.1"; exon_status "KNOWN"; level "2"; protein_id "ENSP00000381821.1"; source "HAVANA"; tag "CCDS";
chr16	HAVANA	exon	30092349	30092799	.	-	.	gene_id "ENSG00000090238.11"; transcript_id "ENST00000398838.8"; gene_type "protein_coding"; gene_status "KNOWN"; gene_name "YPEL3"; transcript_type "protein_coding"; transcript_status "KNOWN"; transcript_name "YPEL3-201"; exon_number "5"; exon_id "ENSE00002605441.1"; talon_gene "43530"; talon_transcript "152364"; talon_exon "709884"; ccdsid "CCDS45459.1"; exon_status "KNOWN"; level "2"; protein_id "ENSP00000381818.4"; source "HAVANA"; tag "CCDS";
chr16	HAVANA	transcript	30092778	30096208	.	-	.	gene_id "ENSG00000090238.11"; transcript_id "ENST00000568674.1"; gene_name "YPEL3"; gene_status "KNOWN"; gene_type "protein_coding"; transcript_type "processed_transcript"; transcript_status "KNOWN"; transcript_name "YPEL3-210"; talon_gene "43530"; talon_transcript "152368"; havana_transcript "OTTHUMT00000434047.1"; level "2"; source "HAVANA"; transcript_support_level "2";
chr16	HAVANA	exon	30096097	30096208	.	-	.	gene_id "ENSG00000090238.11"; transcript_id "ENST00000568674.1"; gene_type "protein_coding"; gene_status "KNOWN"; gene_name "YPEL3"; transcript_type "processed_transcript"; transcript_status "KNOWN"; transcript_name "YPEL3-210"; exon_number "1"; exon_id "ENSE00001535208.3"; talon_gene "43530"; talon_transcript "152368"; talon_exon "709894"; exon_status "KNOWN"; level "2"; source "HAVANA";
chr16	HAVANA	exon	30095252	30095335	.	-	.	gene_id "ENSG00000090238.11"; transcript_id "ENST00000568674.1"; gene_type "protein_coding"; gene_status "KNOWN"; gene_name "YPEL3"; transcript_type "processed_transcript"; transcript_status "KNOWN"; transcript_name "YPEL3-210"; exon_number "2"; exon_id "ENSE00002604118.1"; talon_gene "43530"; talon_transcript "152368"; talon_exon "709875"; exon_status "KNOWN"; level "2"; source "HAVANA"; tag "not_organism_supported";
chr16	HAVANA	exon	30095103	30095146	.	-	.	gene_id "ENSG00000090238.11"; transcript_id "ENST00000568674.1"; gene_type "protein_coding"; gene_status "KNOWN"; gene_name "YPEL3"; transcript_type "processed_transcript"; transcript_status "KNOWN"; transcript_name "YPEL3-210"; exon_number "3"; exon_id "ENSE00003471970.1"; talon_gene "43530"; talon_transcript "152368"; talon_exon "709869"; ccdsid "CCDS42147.1"; exon_status "KNOWN"; level "2"; protein_id "ENSP00000381821.1"; source "HAVANA"; tag "CCDS";
chr16	HAVANA	exon	30094789	30094897	.	-	.	gene_id "ENSG00000090238.11"; transcript_id "ENST00000568674.1"; gene_type "protein_coding"; gene_status "KNOWN"; gene_name "YPEL3"; transcript_type "processed_transcript"; transcript_status "KNOWN"; transcript_name "YPEL3-210"; exon_number "4"; exon_id "ENSE00003621046.1"; talon_gene "43530"; talon_transcript "152368"; talon_exon "709871"; ccdsid "CCDS42147.1"; exon_status "KNOWN"; level "2"; protein_id "ENSP00000381821.1"; source "HAVANA"; tag "CCDS";
chr16	HAVANA	exon	30092778	30092799	.	-	.	gene_id "ENSG00000090238.11"; transcript_id "ENST00000568674.1"; gene_type "protein_coding"; gene_status "KNOWN"; gene_name "YPEL3"; transcript_type "processed_transcript"; transcript_status "KNOWN"; transcript_name "YPEL3-210"; exon_number "5"; exon_id "ENSE00002630396.1"; talon_gene "43530"; talon_transcript "152368"; talon_exon "709895"; exon_status "KNOWN"; level "2"; source "HAVANA";
chr16	HAVANA	gene	30096430	30104116	.	+	.	gene_id "ENSG00000250616.2"; gene_name "AC012645.1"; gene_status "KNOWN"; gene_type "antisense"; talon_gene "43531"; havana_gene "OTTHUMG00000176855.1"; level "2";
chr16	HAVANA	transcript	30096430	30104116	.	+	.	gene_id "ENSG00000250616.2"; transcript_id "ENST00000515455.2"; gene_name "AC012645.1"; gene_status "KNOWN"; gene_type "antisense"; transcript_type "antisense"; transcript_status "KNOWN"; transcript_name "AC012645.1-201"; talon_gene "43531"; talon_transcript "152372"; havana_transcript "OTTHUMT00000434052.1"; level "2"; source "HAVANA"; tag "basic"; transcript_support_level "1";
chr16	HAVANA	exon	30096430	30097419	.	+	.	gene_id "ENSG00000250616.2"; transcript_id "ENST00000515455.2"; gene_type "antisense"; gene_status "KNOWN"; gene_name "AC012645.1"; transcript_type "antisense"; transcript_status "KNOWN"; transcript_name "AC012645.1-201"; exon_number "1"; exon_id "ENSE00002024873.1"; talon_gene "43531"; talon_transcript "152372"; talon_exon "709904"; exon_status "KNOWN"; level "2"; source "HAVANA"; tag "basic";
chr16	HAVANA	exon	30103457	30104116	.	+	.	gene_id "ENSG00000250616.2"; transcript_id "ENST00000515455.2"; gene_type "antisense"; gene_status "KNOWN"; gene_name "AC012645.1"; transcript_type "antisense"; transcript_status "KNOWN"; transcript_name "AC012645.1-201"; exon_number "2"; exon_id "ENSE00002086172.2"; talon_gene "43531"; talon_transcript "152372"; talon_exon "709906"; exon_status "KNOWN"; level "2"; source "HAVANA"; tag "basic";
chr16	HAVANA	gene	30114105	30123209	.	-	.	gene_id "ENSG00000102882.11"; gene_name "MAPK3"; gene_status "KNOWN"; gene_type "protein_coding"; talon_gene "43535"; havana_gene "OTTHUMG00000132149.7"; level "1";
chr16	HAVANA	transcript	30114105	30123294	.	-	.	gene_id "ENSG00000102882.11"; transcript_id "ENST00000263025.8"; gene_name "MAPK3"; gene_status "KNOWN"; gene_type "protein_coding"; transcript_type "protein_coding"; transcript_status "KNOWN"; transcript_name "MAPK3-201"; talon_gene "43535"; talon_transcript "152380"; ccdsid "CCDS10672.1"; havana_transcript "OTTHUMT00000255196.2"; level "2"; protein_id "ENSP00000263025.4"; source "HAVANA"; tag "CCDS"; transcript_support_level "1";
chr16	HAVANA	exon	30123040	30123294	.	-	.	gene_id "ENSG00000102882.11"; transcript_id "ENST00000263025.8"; gene_type "protein_coding"; gene_status "KNOWN"; gene_name "MAPK3"; transcript_type "protein_coding"; transcript_status "KNOWN"; transcript_name "MAPK3-201"; exon_number "1"; exon_id "ENSE00002166687.1"; talon_gene "43535"; talon_transcript "152380"; talon_exon "709939"; ccdsid "CCDS10672.1"; exon_status "KNOWN"; level "2"; protein_id "ENSP00000263025.4"; source "HAVANA"; tag "CCDS";
chr16	ENSEMBL	exon	30121824	30122006	.	-	.	gene_id "ENSG00000102882.11"; transcript_id "ENST00000263025.8"; gene_type "protein_coding"; gene_status "KNOWN"; gene_name "MAPK3"; transcript_type "protein_coding"; transcript_status "KNOWN"; transcript_name "MAPK3-201"; exon_number "2"; exon_id "ENSE00003571899.1"; talon_gene "43535"; talon_transcript "152380"; talon_exon "709941"; ccdsid "CCDS42148.1"; exon_status "KNOWN"; level "3"; protein_id "ENSP00000327293.5"; source "ENSEMBL"; tag "CCDS";
chr16	ENSEMBL	exon	30118349	30118538	.	-	.	gene_id "ENSG00000102882.11"; transcript_id "ENST00000263025.8"; gene_type "protein_coding"; gene_status "KNOWN"; gene_name "MAPK3"; transcript_type "protein_coding"; transcript_status "KNOWN"; transcript_name "MAPK3-201"; exon_number "3"; exon_id "ENSE00003484640.1"; talon_gene "43535"; talon_transcript "152380"; talon_exon "709943"; ccdsid "CCDS42148.1"; exon_status "KNOWN"; level "3"; protein_id "ENSP00000327293.5"; source "ENSEMBL"; tag "CCDS";
chr16	ENSEMBL	exon	30118047	30118163	.	-	.	gene_id "ENSG00000102882.11"; transcript_id "ENST00000263025.8"; gene_type "protein_coding"; gene_status "KNOWN"; gene_name "MAPK3"; transcript_type "protein_coding"; transcript_status "KNOWN"; transcript_name "MAPK3-201"; exon_number "4"; exon_id "ENSE00000678746.1"; talon_gene "43535"; talon_transcript "152380"; talon_exon "709945"; ccdsid "CCDS42148.1"; exon_status "KNOWN"; level "3"; protein_id "ENSP00000327293.5"; source "ENSEMBL"; tag "CCDS";
chr16	ENSEMBL	exon	30117670	30117784	.	-	.	gene_id "ENSG00000102882.11"; transcript_id "ENST00000263025.8"; gene_type "protein_coding"; gene_status "KNOWN"; gene_name "MAPK3"; transcript_type "protein_coding"; transcript_status "KNOWN"; transcript_name "MAPK3-201"; exon_number "5"; exon_id "ENSE00003588092.1"; talon_gene "43535"; talon_transcript "152380"; talon_exon "709947"; ccdsid "CCDS42148.1"; exon_status "KNOWN"; level "3"; protein_id "ENSP00000327293.5"; source "ENSEMBL"; tag "CCDS";
chr16	HAVANA	exon	30117154	30117285	.	-	.	gene_id "ENSG00000102882.11"; transcript_id "ENST00000263025.8"; gene_type "protein_coding"; gene_status "KNOWN"; gene_name "MAPK3"; transcript_type "protein_coding"; transcript_status "KNOWN"; transcript_name "MAPK3-201"; exon_number "6"; exon_id "ENSE00000678748.1"; talon_gene "43535"; talon_transcript "152380"; talon_exon "709949"; ccdsid "CCDS10672.1"; exon_status "KNOWN"; level "2"; protein_id "ENSP00000263025.4"; source "HAVANA"; tag "CCDS";
chr16	ENSEMBL	exon	30116894	30117003	.	-	.	gene_id "ENSG00000102882.11"; transcript_id "ENST00000263025.8"; gene_type "protein_coding"; gene_status "KNOWN"; gene_name "MAPK3"; transcript_type "protein_coding"; transcript_status "KNOWN"; transcript_name "MAPK3-201"; exon_number "7"; exon_id "ENSE00003656423.1"; talon_gene "43535"; talon_transcript "152380"; talon_exon "709951"; ccdsid "CCDS42148.1"; exon_status "KNOWN"; level "3"; protein_id "ENSP00000327293.5"; source "ENSEMBL"; tag "CCDS";
chr16	ENSEMBL	exon	30116636	30116790	.	-	.	gene_id "ENSG00000102882.11"; transcript_id "ENST00000263025.8"; gene_type "protein_coding"; gene_status "KNOWN"; gene_name "MAPK3"; transcript_type "protein_coding"; transcript_status "KNOWN"; transcript_name "MAPK3-201"; exon_number "8"; exon_id "ENSE00003527152.1"; talon_gene "43535"; talon_transcript "152380"; talon_exon "709953"; ccdsid "CCDS42148.1"; exon_status "KNOWN"; level "3"; protein_id "ENSP00000327293.5"; source "ENSEMBL"; tag "CCDS";
chr16	HAVANA	exon	30114105	30114708	.	-	.	gene_id "ENSG00000102882.11"; transcript_id "ENST00000263025.8"; gene_type "protein_coding"; gene_status "KNOWN"; gene_name "MAPK3"; transcript_type "protein_coding"; transcript_status "KNOWN"; transcript_name "MAPK3-201"; exon_number "9"; exon_id "ENSE00001899118.1"; talon_gene "43535"; talon_transcript "152380"; talon_exon "709955"; ccdsid "CCDS10672.1"; exon_status "KNOWN"; level "2"; protein_id "ENSP00000263025.4"; source "HAVANA"; tag "CCDS";
chr16	HAVANA	transcript	30114106	30122968	.	-	.	gene_id "ENSG00000102882.11"; transcript_id "ENST00000484663.5"; gene_name "MAPK3"; gene_status "KNOWN"; gene_type "protein_coding"; transcript_type "protein_coding"; transcript_status "KNOWN"; transcript_name "MAPK3-212"; talon_gene "43535"; talon_transcript "152382"; havana_transcript "OTTHUMT00000268283.2"; level "2"; protein_id "ENSP00000432742.1"; source "HAVANA"; tag "basic"; transcript_support_level "1";
chr16	HAVANA	exon	30121824	30122968	.	-	.	gene_id "ENSG00000102882.11"; transcript_id "ENST00000484663.5"; gene_type "protein_coding"; gene_status "KNOWN"; gene_name "MAPK3"; transcript_type "protein_coding"; transcript_status "KNOWN"; transcript_name "MAPK3-212"; exon_number "1"; exon_id "ENSE00001886384.1"; talon_gene "43535"; talon_transcript "152382"; talon_exon "709958"; exon_status "KNOWN"; level "2"; protein_id "ENSP00000432742.1"; source "HAVANA"; tag "basic";
chr16	ENSEMBL	exon	30118349	30118538	.	-	.	gene_id "ENSG00000102882.11"; transcript_id "ENST00000484663.5"; gene_type "protein_coding"; gene_status "KNOWN"; gene_name "MAPK3"; transcript_type "protein_coding"; transcript_status "KNOWN"; transcript_name "MAPK3-212"; exon_number "2"; exon_id "ENSE00003484640.1"; talon_gene "43535"; talon_transcript "152382"; talon_exon "709943"; ccdsid "CCDS42148.1"; exon_status "KNOWN"; level "3"; protein_id "ENSP00000327293.5"; source "ENSEMBL"; tag "CCDS";
chr16	ENSEMBL	exon	30118047	30118163	.	-	.	gene_id "ENSG00000102882.11"; transcript_id "ENST00000484663.5"; gene_type "protein_coding"; gene_status "KNOWN"; gene_name "MAPK3"; transcript_type "protein_coding"; transcript_status "KNOWN"; transcript_name "MAPK3-212"; exon_number "3"; exon_id "ENSE00000678746.1"; talon_gene "43535"; talon_transcript "152382"; talon_exon "709945"; ccdsid "CCDS42148.1"; exon_status "KNOWN"; level "3"; protein_id "ENSP00000327293.5"; source "ENSEMBL"; tag "CCDS";
chr16	ENSEMBL	exon	30117670	30117784	.	-	.	gene_id "ENSG00000102882.11"; transcript_id "ENST00000484663.5"; gene_type "protein_coding"; gene_status "KNOWN"; gene_name "MAPK3"; transcript_type "protein_coding"; transcript_status "KNOWN"; transcript_name "MAPK3-212"; exon_number "4"; exon_id "ENSE00003588092.1"; talon_gene "43535"; talon_transcript "152382"; talon_exon "709947"; ccdsid "CCDS42148.1"; exon_status "KNOWN"; level "3"; protein_id "ENSP00000327293.5"; source "ENSEMBL"; tag "CCDS";
chr16	HAVANA	exon	30117154	30117285	.	-	.	gene_id "ENSG00000102882.11"; transcript_id "ENST00000484663.5"; gene_type "protein_coding"; gene_status "KNOWN"; gene_name "MAPK3"; transcript_type "protein_coding"; transcript_status "KNOWN"; transcript_name "MAPK3-212"; exon_number "5"; exon_id "ENSE00000678748.1"; talon_gene "43535"; talon_transcript "152382"; talon_exon "709949"; ccdsid "CCDS10672.1"; exon_status "KNOWN"; level "2"; protein_id "ENSP00000263025.4"; source "HAVANA"; tag "CCDS";
chr16	ENSEMBL	exon	30116894	30117003	.	-	.	gene_id "ENSG00000102882.11"; transcript_id "ENST00000484663.5"; gene_type "protein_coding"; gene_status "KNOWN"; gene_name "MAPK3"; transcript_type "protein_coding"; transcript_status "KNOWN"; transcript_name "MAPK3-212"; exon_number "6"; exon_id "ENSE00003656423.1"; talon_gene "43535"; talon_transcript "152382"; talon_exon "709951"; ccdsid "CCDS42148.1"; exon_status "KNOWN"; level "3"; protein_id "ENSP00000327293.5"; source "ENSEMBL"; tag "CCDS";
chr16	ENSEMBL	exon	30116636	30116790	.	-	.	gene_id "ENSG00000102882.11"; transcript_id "ENST00000484663.5"; gene_type "protein_coding"; gene_status "KNOWN"; gene_name "MAPK3"; transcript_type "protein_coding"; transcript_status "KNOWN"; transcript_name "MAPK3-212"; exon_number "7"; exon_id "ENSE00003527152.1"; talon_gene "43535"; talon_transcript "152382"; talon_exon "709953"; ccdsid "CCDS42148.1"; exon_status "KNOWN"; level "3"; protein_id "ENSP00000327293.5"; source "ENSEMBL"; tag "CCDS";
chr16	ENSEMBL	exon	30114106	30114708	.	-	.	gene_id "ENSG00000102882.11"; transcript_id "ENST00000484663.5"; gene_type "protein_coding"; gene_status "KNOWN"; gene_name "MAPK3"; transcript_type "protein_coding"; transcript_status "KNOWN"; transcript_name "MAPK3-212"; exon_number "8"; exon_id "ENSE00001167487.4"; talon_gene "43535"; talon_transcript "152382"; talon_exon "709959"; ccdsid "CCDS42148.1"; exon_status "KNOWN"; level "3"; protein_id "ENSP00000327293.5"; source "ENSEMBL"; tag "CCDS";
chr16	HAVANA	transcript	30114202	30116867	.	-	.	gene_id "ENSG00000102882.11"; transcript_id "ENST00000485579.1"; gene_name "MAPK3"; gene_status "KNOWN"; gene_type "protein_coding"; transcript_type "retained_intron"; transcript_status "KNOWN"; transcript_name "MAPK3-213"; talon_gene "43535"; talon_transcript "152385"; havana_transcript "OTTHUMT00000268294.1"; level "2"; source "HAVANA"; transcript_support_level "2";
chr16	HAVANA	exon	30116636	30116867	.	-	.	gene_id "ENSG00000102882.11"; transcript_id "ENST00000485579.1"; gene_type "protein_coding"; gene_status "KNOWN"; gene_name "MAPK3"; transcript_type "retained_intron"; transcript_status "KNOWN"; transcript_name "MAPK3-213"; exon_number "1"; exon_id "ENSE00001933306.1"; talon_gene "43535"; talon_transcript "152385"; talon_exon "709967"; exon_status "KNOWN"; level "2"; source "HAVANA";
chr16	HAVANA	exon	30114202	30114708	.	-	.	gene_id "ENSG00000102882.11"; transcript_id "ENST00000485579.1"; gene_type "protein_coding"; gene_status "KNOWN"; gene_name "MAPK3"; transcript_type "retained_intron"; transcript_status "KNOWN"; transcript_name "MAPK3-213"; exon_number "2"; exon_id "ENSE00001826689.1"; talon_gene "43535"; talon_transcript "152385"; talon_exon "709968"; exon_status "KNOWN"; level "2"; source "HAVANA";
chr16	HAVANA	transcript	30114546	30117286	.	-	.	gene_id "ENSG00000102882.11"; transcript_id "ENST00000461737.5"; gene_name "MAPK3"; gene_status "KNOWN"; gene_type "protein_coding"; transcript_type "nonsense_mediated_decay"; transcript_status "KNOWN"; transcript_name "MAPK3-206"; talon_gene "43535"; talon_transcript "152386"; havana_transcript "OTTHUMT00000268292.2"; level "2"; protein_id "ENSP00000436772.1"; source "HAVANA"; tag "cds_start_NF"; transcript_support_level "2";
chr16	HAVANA	exon	30117154	30117286	.	-	.	gene_id "ENSG00000102882.11"; transcript_id "ENST00000461737.5"; gene_type "protein_coding"; gene_status "KNOWN"; gene_name "MAPK3"; transcript_type "nonsense_mediated_decay"; transcript_status "KNOWN"; transcript_name "MAPK3-206"; exon_number "1"; exon_id "ENSE00001936247.1"; talon_gene "43535"; talon_transcript "152386"; talon_exon "709969"; exon_status "KNOWN"; level "2"; protein_id "ENSP00000436772.1"; source "HAVANA"; tag "cds_start_NF";
chr16	ENSEMBL	exon	30116894	30117003	.	-	.	gene_id "ENSG00000102882.11"; transcript_id "ENST00000461737.5"; gene_type "protein_coding"; gene_status "KNOWN"; gene_name "MAPK3"; transcript_type "nonsense_mediated_decay"; transcript_status "KNOWN"; transcript_name "MAPK3-206"; exon_number "2"; exon_id "ENSE00003656423.1"; talon_gene "43535"; talon_transcript "152386"; talon_exon "709951"; ccdsid "CCDS42148.1"; exon_status "KNOWN"; level "3"; protein_id "ENSP00000327293.5"; source "ENSEMBL"; tag "CCDS";
chr16	ENSEMBL	exon	30116636	30116790	.	-	.	gene_id "ENSG00000102882.11"; transcript_id "ENST00000461737.5"; gene_type "protein_coding"; gene_status "KNOWN"; gene_name "MAPK3"; transcript_type "nonsense_mediated_decay"; transcript_status "KNOWN"; transcript_name "MAPK3-206"; exon_number "3"; exon_id "ENSE00003527152.1"; talon_gene "43535"; talon_transcript "152386"; talon_exon "709953"; ccdsid "CCDS42148.1"; exon_status "KNOWN"; level "3"; protein_id "ENSP00000327293.5"; source "ENSEMBL"; tag "CCDS";
chr16	HAVANA	exon	30115595	30115645	.	-	.	gene_id "ENSG00000102882.11"; transcript_id "ENST00000461737.5"; gene_type "protein_coding"; gene_status "KNOWN"; gene_name "MAPK3"; transcript_type "nonsense_mediated_decay"; transcript_status "KNOWN"; transcript_name "MAPK3-206"; exon_number "4"; exon_id "ENSE00001837797.1"; talon_gene "43535"; talon_transcript "152386"; talon_exon "709971"; exon_status "KNOWN"; level "2"; protein_id "ENSP00000436772.1"; source "HAVANA"; tag "cds_start_NF";
chr16	HAVANA	exon	30114546	30114708	.	-	.	gene_id "ENSG00000102882.11"; transcript_id "ENST00000461737.5"; gene_type "protein_coding"; gene_status "KNOWN"; gene_name "MAPK3"; transcript_type "nonsense_mediated_decay"; transcript_status "KNOWN"; transcript_name "MAPK3-206"; exon_number "5"; exon_id "ENSE00001884847.1"; talon_gene "43535"; talon_transcript "152386"; talon_exon "709973"; exon_status "KNOWN"; level "2"; protein_id "ENSP00000436772.1"; source "HAVANA"; tag "cds_start_NF";
chr16	HAVANA	transcript	30116837	30123209	.	-	.	gene_id "ENSG00000102882.11"; transcript_id "ENST00000395199.7"; gene_name "MAPK3"; gene_status "KNOWN"; gene_type "protein_coding"; transcript_type "protein_coding"; transcript_status "KNOWN"; transcript_name "MAPK3-203"; talon_gene "43535"; talon_transcript "152392"; ccdsid "CCDS42149.1"; havana_transcript "OTTHUMT00000268286.1"; level "2"; protein_id "ENSP00000378625.3"; source "HAVANA"; tag "CCDS"; transcript_support_level "1";
chr16	HAVANA	exon	30123040	30123209	.	-	.	gene_id "ENSG00000102882.11"; transcript_id "ENST00000395199.7"; gene_type "protein_coding"; gene_status "KNOWN"; gene_name "MAPK3"; transcript_type "protein_coding"; transcript_status "KNOWN"; transcript_name "MAPK3-203"; exon_number "1"; exon_id "ENSE00001520901.1"; talon_gene "43535"; talon_transcript "152392"; talon_exon "709980"; ccdsid "CCDS42148.1"; exon_status "KNOWN"; level "2"; protein_id "ENSP00000378628.1"; source "HAVANA"; tag "CCDS";
chr16	ENSEMBL	exon	30121824	30122006	.	-	.	gene_id "ENSG00000102882.11"; transcript_id "ENST00000395199.7"; gene_type "protein_coding"; gene_status "KNOWN"; gene_name "MAPK3"; transcript_type "protein_coding"; transcript_status "KNOWN"; transcript_name "MAPK3-203"; exon_number "2"; exon_id "ENSE00003571899.1"; talon_gene "43535"; talon_transcript "152392"; talon_exon "709941"; ccdsid "CCDS42148.1"; exon_status "KNOWN"; level "3"; protein_id "ENSP00000327293.5"; source "ENSEMBL"; tag "CCDS";
chr16	ENSEMBL	exon	30118349	30118538	.	-	.	gene_id "ENSG00000102882.11"; transcript_id "ENST00000395199.7"; gene_type "protein_coding"; gene_status "KNOWN"; gene_name "MAPK3"; transcript_type "protein_coding"; transcript_status "KNOWN"; transcript_name "MAPK3-203"; exon_number "3"; exon_id "ENSE00003484640.1"; talon_gene "43535"; talon_transcript "152392"; talon_exon "709943"; ccdsid "CCDS42148.1"; exon_status "KNOWN"; level "3"; protein_id "ENSP00000327293.5"; source "ENSEMBL"; tag "CCDS";
chr16	ENSEMBL	exon	30118047	30118163	.	-	.	gene_id "ENSG00000102882.11"; transcript_id "ENST00000395199.7"; gene_type "protein_coding"; gene_status "KNOWN"; gene_name "MAPK3"; transcript_type "protein_coding"; transcript_status "KNOWN"; transcript_name "MAPK3-203"; exon_number "4"; exon_id "ENSE00000678746.1"; talon_gene "43535"; talon_transcript "152392"; talon_exon "709945"; ccdsid "CCDS42148.1"; exon_status "KNOWN"; level "3"; protein_id "ENSP00000327293.5"; source "ENSEMBL"; tag "CCDS";
chr16	ENSEMBL	exon	30117670	30117784	.	-	.	gene_id "ENSG00000102882.11"; transcript_id "ENST00000395199.7"; gene_type "protein_coding"; gene_status "KNOWN"; gene_name "MAPK3"; transcript_type "protein_coding"; transcript_status "KNOWN"; transcript_name "MAPK3-203"; exon_number "5"; exon_id "ENSE00003588092.1"; talon_gene "43535"; talon_transcript "152392"; talon_exon "709947"; ccdsid "CCDS42148.1"; exon_status "KNOWN"; level "3"; protein_id "ENSP00000327293.5"; source "ENSEMBL"; tag "CCDS";
chr16	HAVANA	exon	30117154	30117285	.	-	.	gene_id "ENSG00000102882.11"; transcript_id "ENST00000395199.7"; gene_type "protein_coding"; gene_status "KNOWN"; gene_name "MAPK3"; transcript_type "protein_coding"; transcript_status "KNOWN"; transcript_name "MAPK3-203"; exon_number "6"; exon_id "ENSE00000678748.1"; talon_gene "43535"; talon_transcript "152392"; talon_exon "709949"; ccdsid "CCDS10672.1"; exon_status "KNOWN"; level "2"; protein_id "ENSP00000263025.4"; source "HAVANA"; tag "CCDS";
chr16	HAVANA	exon	30116837	30117003	.	-	.	gene_id "ENSG00000102882.11"; transcript_id "ENST00000395199.7"; gene_type "protein_coding"; gene_status "KNOWN"; gene_name "MAPK3"; transcript_type "protein_coding"; transcript_status "KNOWN"; transcript_name "MAPK3-203"; exon_number "7"; exon_id "ENSE00001520895.1"; talon_gene "43535"; talon_transcript "152392"; talon_exon "709987"; ccdsid "CCDS42149.1"; exon_status "KNOWN"; level "2"; protein_id "ENSP00000378625.3"; source "HAVANA"; tag "CCDS";
chr16	HAVANA	gene	30183422	30189076	.	+	.	gene_id "ENSG00000102879.15"; gene_name "CORO1A"; gene_status "KNOWN"; gene_type "protein_coding"; talon_gene "43536"; havana_gene "OTTHUMG00000132148.2"; level "1";
chr16	HAVANA	transcript	30183422	30189076	.	+	.	gene_id "ENSG00000102879.15"; transcript_id "ENST00000219150.9"; gene_name "CORO1A"; gene_status "KNOWN"; gene_type "protein_coding"; transcript_type "protein_coding"; transcript_status "KNOWN"; transcript_name "CORO1A-201"; talon_gene "43536"; talon_transcript "152397"; ccdsid "CCDS10673.1"; havana_transcript "OTTHUMT00000255195.2"; level "2"; protein_id "ENSP00000219150.5"; source "HAVANA"; tag "CCDS"; transcript_support_level "1";
chr16	HAVANA	exon	30183422	30183725	.	+	.	gene_id "ENSG00000102879.15"; transcript_id "ENST00000219150.9"; gene_type "protein_coding"; gene_status "KNOWN"; gene_name "CORO1A"; transcript_type "protein_coding"; transcript_status "KNOWN"; transcript_name "CORO1A-201"; exon_number "1"; exon_id "ENSE00002613049.1"; talon_gene "43536"; talon_transcript "152397"; talon_exon "710009"; ccdsid "CCDS10673.1"; exon_status "KNOWN"; level "2"; protein_id "ENSP00000219150.5"; source "HAVANA"; tag "CCDS";
chr16	HAVANA	exon	30185209	30185407	.	+	.	gene_id "ENSG00000102879.15"; transcript_id "ENST00000219150.9"; gene_type "protein_coding"; gene_status "KNOWN"; gene_name "CORO1A"; transcript_type "protein_coding"; transcript_status "KNOWN"; transcript_name "CORO1A-201"; exon_number "2"; exon_id "ENSE00003510657.1"; talon_gene "43536"; talon_transcript "152397"; talon_exon "709997"; ccdsid "CCDS10673.1"; exon_status "KNOWN"; level "2"; protein_id "ENSP00000456266.1"; source "HAVANA"; tag "not_organism_supported";
chr16	HAVANA	exon	30186598	30186720	.	+	.	gene_id "ENSG00000102879.15"; transcript_id "ENST00000219150.9"; gene_type "protein_coding"; gene_status "KNOWN"; gene_name "CORO1A"; transcript_type "protein_coding"; transcript_status "KNOWN"; transcript_name "CORO1A-201"; exon_number "3"; exon_id "ENSE00003632163.1"; talon_gene "43536"; talon_transcript "152397"; talon_exon "709999"; ccdsid "CCDS10673.1"; exon_status "KNOWN"; level "2"; protein_id "ENSP00000456266.1"; source "HAVANA"; tag "not_organism_supported";
chr16	HAVANA	exon	30186816	30186945	.	+	.	gene_id "ENSG00000102879.15"; transcript_id "ENST00000219150.9"; gene_type "protein_coding"; gene_status "KNOWN"; gene_name "CORO1A"; transcript_type "protein_coding"; transcript_status "KNOWN"; transcript_name "CORO1A-201"; exon_number "4"; exon_id "ENSE00003616241.1"; talon_gene "43536"; talon_transcript "152397"; talon_exon "710001"; ccdsid "CCDS10673.1"; exon_status "KNOWN"; level "2"; protein_id "ENSP00000456266.1"; source "HAVANA"; tag "not_organism_supported";
chr16	HAVANA	exon	30187039	30187223	.	+	.	gene_id "ENSG00000102879.15"; transcript_id "ENST00000219150.9"; gene_type "protein_coding"; gene_status "KNOWN"; gene_name "CORO1A"; transcript_type "protein_coding"; transcript_status "KNOWN"; transcript_name "CORO1A-201"; exon_number "5"; exon_id "ENSE00003601961.1"; talon_gene "43536"; talon_transcript "152397"; talon_exon "710003"; ccdsid "CCDS10673.1"; exon_status "KNOWN"; level "2"; protein_id "ENSP00000456266.1"; source "HAVANA"; tag "not_organism_supported";
chr16	HAVANA	exon	30187382	30187501	.	+	.	gene_id "ENSG00000102879.15"; transcript_id "ENST00000219150.9"; gene_type "protein_coding"; gene_status "KNOWN"; gene_name "CORO1A"; transcript_type "protein_coding"; transcript_status "KNOWN"; transcript_name "CORO1A-201"; exon_number "6"; exon_id "ENSE00003687987.1"; talon_gene "43536"; talon_transcript "152397"; talon_exon "710011"; ccdsid "CCDS10673.1"; exon_status "KNOWN"; level "2"; protein_id "ENSP00000219150.5"; source "HAVANA"; tag "CCDS";
chr16	HAVANA	exon	30187725	30187829	.	+	.	gene_id "ENSG00000102879.15"; transcript_id "ENST00000219150.9"; gene_type "protein_coding"; gene_status "KNOWN"; gene_name "CORO1A"; transcript_type "protein_coding"; transcript_status "KNOWN"; transcript_name "CORO1A-201"; exon_number "7"; exon_id "ENSE00003784941.1"; talon_gene "43536"; talon_transcript "152397"; talon_exon "710013"; ccdsid "CCDS10673.1"; exon_status "KNOWN"; level "2"; protein_id "ENSP00000219150.5"; source "HAVANA"; tag "CCDS";
chr16	HAVANA	exon	30187942	30188087	.	+	.	gene_id "ENSG00000102879.15"; transcript_id "ENST00000219150.9"; gene_type "protein_coding"; gene_status "KNOWN"; gene_name "CORO1A"; transcript_type "protein_coding"; transcript_status "KNOWN"; transcript_name "CORO1A-201"; exon_number "8"; exon_id "ENSE00003547749.1"; talon_gene "43536"; talon_transcript "152397"; talon_exon "710015"; ccdsid "CCDS10673.1"; exon_status "KNOWN"; level "2"; protein_id "ENSP00000219150.5"; source "HAVANA"; tag "CCDS";
chr16	HAVANA	exon	30188192	30188249	.	+	.	gene_id "ENSG00000102879.15"; transcript_id "ENST00000219150.9"; gene_type "protein_coding"; gene_status "KNOWN"; gene_name "CORO1A"; transcript_type "protein_coding"; transcript_status "KNOWN"; transcript_name "CORO1A-201"; exon_number "9"; exon_id "ENSE00003490414.1"; talon_gene "43536"; talon_transcript "152397"; talon_exon "710017"; ccdsid "CCDS10673.1"; exon_status "KNOWN"; level "2"; protein_id "ENSP00000219150.5"; source "HAVANA"; tag "CCDS";
chr16	HAVANA	exon	30188361	30188576	.	+	.	gene_id "ENSG00000102879.15"; transcript_id "ENST00000219150.9"; gene_type "protein_coding"; gene_status "KNOWN"; gene_name "CORO1A"; transcript_type "protein_coding"; transcript_status "KNOWN"; transcript_name "CORO1A-201"; exon_number "10"; exon_id "ENSE00003461610.1"; talon_gene "43536"; talon_transcript "152397"; talon_exon "710019"; ccdsid "CCDS10673.1"; exon_status "KNOWN"; level "2"; protein_id "ENSP00000219150.5"; source "HAVANA"; tag "CCDS";
chr16	HAVANA	exon	30188860	30189076	.	+	.	gene_id "ENSG00000102879.15"; transcript_id "ENST00000219150.9"; gene_type "protein_coding"; gene_status "KNOWN"; gene_name "CORO1A"; transcript_type "protein_coding"; transcript_status "KNOWN"; transcript_name "CORO1A-201"; exon_number "11"; exon_id "ENSE00000868516.5"; talon_gene "43536"; talon_transcript "152397"; talon_exon "710021"; ccdsid "CCDS10673.1"; exon_status "KNOWN"; level "2"; protein_id "ENSP00000219150.5"; source "HAVANA"; tag "CCDS";
chr16	HAVANA	transcript	30183605	30189075	.	+	.	gene_id "ENSG00000102879.15"; transcript_id "ENST00000568763.1"; gene_name "CORO1A"; gene_status "KNOWN"; gene_type "protein_coding"; transcript_type "retained_intron"; transcript_status "KNOWN"; transcript_name "CORO1A-211"; talon_gene "43536"; talon_transcript "152399"; havana_transcript "OTTHUMT00000434061.1"; level "2"; source "HAVANA"; transcript_support_level "2";
chr16	HAVANA	exon	30183605	30183725	.	+	.	gene_id "ENSG00000102879.15"; transcript_id "ENST00000568763.1"; gene_type "protein_coding"; gene_status "KNOWN"; gene_name "CORO1A"; transcript_type "retained_intron"; transcript_status "KNOWN"; transcript_name "CORO1A-211"; exon_number "1"; exon_id "ENSE00001953389.2"; talon_gene "43536"; talon_transcript "152399"; talon_exon "710025"; exon_status "KNOWN"; level "2"; source "HAVANA";
chr16	HAVANA	exon	30185209	30186720	.	+	.	gene_id "ENSG00000102879.15"; transcript_id "ENST00000568763.1"; gene_type "protein_coding"; gene_status "KNOWN"; gene_name "CORO1A"; transcript_type "retained_intron"; transcript_status "KNOWN"; transcript_name "CORO1A-211"; exon_number "2"; exon_id "ENSE00002588093.1"; talon_gene "43536"; talon_transcript "152399"; talon_exon "710026"; exon_status "KNOWN"; level "2"; source "HAVANA";
chr16	HAVANA	exon	30186816	30186945	.	+	.	gene_id "ENSG00000102879.15"; transcript_id "ENST00000568763.1"; gene_type "protein_coding"; gene_status "KNOWN"; gene_name "CORO1A"; transcript_type "retained_intron"; transcript_status "KNOWN"; transcript_name "CORO1A-211"; exon_number "3"; exon_id "ENSE00003616241.1"; talon_gene "43536"; talon_transcript "152399"; talon_exon "710001"; ccdsid "CCDS10673.1"; exon_status "KNOWN"; level "2"; protein_id "ENSP00000456266.1"; source "HAVANA"; tag "not_organism_supported";
chr16	HAVANA	exon	30187039	30187223	.	+	.	gene_id "ENSG00000102879.15"; transcript_id "ENST00000568763.1"; gene_type "protein_coding"; gene_status "KNOWN"; gene_name "CORO1A"; transcript_type "retained_intron"; transcript_status "KNOWN"; transcript_name "CORO1A-211"; exon_number "4"; exon_id "ENSE00003601961.1"; talon_gene "43536"; talon_transcript "152399"; talon_exon "710003"; ccdsid "CCDS10673.1"; exon_status "KNOWN"; level "2"; protein_id "ENSP00000456266.1"; source "HAVANA"; tag "not_organism_supported";
chr16	HAVANA	exon	30187382	30187501	.	+	.	gene_id "ENSG00000102879.15"; transcript_id "ENST00000568763.1"; gene_type "protein_coding"; gene_status "KNOWN"; gene_name "CORO1A"; transcript_type "retained_intron"; transcript_status "KNOWN"; transcript_name "CORO1A-211"; exon_number "5"; exon_id "ENSE00003687987.1"; talon_gene "43536"; talon_transcript "152399"; talon_exon "710011"; ccdsid "CCDS10673.1"; exon_status "KNOWN"; level "2"; protein_id "ENSP00000219150.5"; source "HAVANA"; tag "CCDS";
chr16	HAVANA	exon	30187725	30187829	.	+	.	gene_id "ENSG00000102879.15"; transcript_id "ENST00000568763.1"; gene_type "protein_coding"; gene_status "KNOWN"; gene_name "CORO1A"; transcript_type "retained_intron"; transcript_status "KNOWN"; transcript_name "CORO1A-211"; exon_number "6"; exon_id "ENSE00003784941.1"; talon_gene "43536"; talon_transcript "152399"; talon_exon "710013"; ccdsid "CCDS10673.1"; exon_status "KNOWN"; level "2"; protein_id "ENSP00000219150.5"; source "HAVANA"; tag "CCDS";
chr16	HAVANA	exon	30187942	30188087	.	+	.	gene_id "ENSG00000102879.15"; transcript_id "ENST00000568763.1"; gene_type "protein_coding"; gene_status "KNOWN"; gene_name "CORO1A"; transcript_type "retained_intron"; transcript_status "KNOWN"; transcript_name "CORO1A-211"; exon_number "7"; exon_id "ENSE00003547749.1"; talon_gene "43536"; talon_transcript "152399"; talon_exon "710015"; ccdsid "CCDS10673.1"; exon_status "KNOWN"; level "2"; protein_id "ENSP00000219150.5"; source "HAVANA"; tag "CCDS";
chr16	HAVANA	exon	30188192	30188249	.	+	.	gene_id "ENSG00000102879.15"; transcript_id "ENST00000568763.1"; gene_type "protein_coding"; gene_status "KNOWN"; gene_name "CORO1A"; transcript_type "retained_intron"; transcript_status "KNOWN"; transcript_name "CORO1A-211"; exon_number "8"; exon_id "ENSE00003490414.1"; talon_gene "43536"; talon_transcript "152399"; talon_exon "710017"; ccdsid "CCDS10673.1"; exon_status "KNOWN"; level "2"; protein_id "ENSP00000219150.5"; source "HAVANA"; tag "CCDS";
chr16	HAVANA	exon	30188361	30188576	.	+	.	gene_id "ENSG00000102879.15"; transcript_id "ENST00000568763.1"; gene_type "protein_coding"; gene_status "KNOWN"; gene_name "CORO1A"; transcript_type "retained_intron"; transcript_status "KNOWN"; transcript_name "CORO1A-211"; exon_number "9"; exon_id "ENSE00003461610.1"; talon_gene "43536"; talon_transcript "152399"; talon_exon "710019"; ccdsid "CCDS10673.1"; exon_status "KNOWN"; level "2"; protein_id "ENSP00000219150.5"; source "HAVANA"; tag "CCDS";
chr16	HAVANA	exon	30188860	30189075	.	+	.	gene_id "ENSG00000102879.15"; transcript_id "ENST00000568763.1"; gene_type "protein_coding"; gene_status "KNOWN"; gene_name "CORO1A"; transcript_type "retained_intron"; transcript_status "KNOWN"; transcript_name "CORO1A-211"; exon_number "10"; exon_id "ENSE00002604345.1"; talon_gene "43536"; talon_transcript "152399"; talon_exon "710027"; exon_status "KNOWN"; level "2"; source "HAVANA";
chr16	TALON	transcript	30183605	30188572	.	+	.	gene_id "ENSG00000102879.15"; transcript_id "ENCODEHT000327252"; gene_name "CORO1A"; gene_status "KNOWN"; gene_type "protein_coding"; transcript_status "NOVEL"; transcript_name "ENCODEHT000327252"; talon_gene "43536"; talon_transcript "327252"; ISM-prefix_to_IDs "152397"; ISM-prefix_transcript "TRUE"; ISM_to_IDs "152397,327236,327237"; ISM_transcript "TRUE";
chr16	HAVANA	exon	30183605	30183725	.	+	.	gene_id "ENSG00000102879.15"; transcript_id "ENCODEHT000327252"; gene_type "protein_coding"; gene_status "KNOWN"; gene_name "CORO1A"; transcript_status "NOVEL"; transcript_name "ENCODEHT000327252"; exon_number "1"; exon_id "ENSE00001953389.2"; talon_gene "43536"; talon_transcript "327252"; talon_exon "710025"; exon_status "KNOWN"; level "2"; source "HAVANA";
chr16	HAVANA	exon	30185209	30185407	.	+	.	gene_id "ENSG00000102879.15"; transcript_id "ENCODEHT000327252"; gene_type "protein_coding"; gene_status "KNOWN"; gene_name "CORO1A"; transcript_status "NOVEL"; transcript_name "ENCODEHT000327252"; exon_number "2"; exon_id "ENSE00003510657.1"; talon_gene "43536"; talon_transcript "327252"; talon_exon "709997"; ccdsid "CCDS10673.1"; exon_status "KNOWN"; level "2"; protein_id "ENSP00000456266.1"; source "HAVANA"; tag "not_organism_supported";
chr16	HAVANA	exon	30186598	30186720	.	+	.	gene_id "ENSG00000102879.15"; transcript_id "ENCODEHT000327252"; gene_type "protein_coding"; gene_status "KNOWN"; gene_name "CORO1A"; transcript_status "NOVEL"; transcript_name "ENCODEHT000327252"; exon_number "3"; exon_id "ENSE00003632163.1"; talon_gene "43536"; talon_transcript "327252"; talon_exon "709999"; ccdsid "CCDS10673.1"; exon_status "KNOWN"; level "2"; protein_id "ENSP00000456266.1"; source "HAVANA"; tag "not_organism_supported";
chr16	HAVANA	exon	30186816	30186945	.	+	.	gene_id "ENSG00000102879.15"; transcript_id "ENCODEHT000327252"; gene_type "protein_coding"; gene_status "KNOWN"; gene_name "CORO1A"; transcript_status "NOVEL"; transcript_name "ENCODEHT000327252"; exon_number "4"; exon_id "ENSE00003616241.1"; talon_gene "43536"; talon_transcript "327252"; talon_exon "710001"; ccdsid "CCDS10673.1"; exon_status "KNOWN"; level "2"; protein_id "ENSP00000456266.1"; source "HAVANA"; tag "not_organism_supported";
chr16	HAVANA	exon	30187039	30187223	.	+	.	gene_id "ENSG00000102879.15"; transcript_id "ENCODEHT000327252"; gene_type "protein_coding"; gene_status "KNOWN"; gene_name "CORO1A"; transcript_status "NOVEL"; transcript_name "ENCODEHT000327252"; exon_number "5"; exon_id "ENSE00003601961.1"; talon_gene "43536"; talon_transcript "327252"; talon_exon "710003"; ccdsid "CCDS10673.1"; exon_status "KNOWN"; level "2"; protein_id "ENSP00000456266.1"; source "HAVANA"; tag "not_organism_supported";
chr16	HAVANA	exon	30187382	30187501	.	+	.	gene_id "ENSG00000102879.15"; transcript_id "ENCODEHT000327252"; gene_type "protein_coding"; gene_status "KNOWN"; gene_name "CORO1A"; transcript_status "NOVEL"; transcript_name "ENCODEHT000327252"; exon_number "6"; exon_id "ENSE00003687987.1"; talon_gene "43536"; talon_transcript "327252"; talon_exon "710011"; ccdsid "CCDS10673.1"; exon_status "KNOWN"; level "2"; protein_id "ENSP00000219150.5"; source "HAVANA"; tag "CCDS";
chr16	HAVANA	exon	30187725	30187829	.	+	.	gene_id "ENSG00000102879.15"; transcript_id "ENCODEHT000327252"; gene_type "protein_coding"; gene_status "KNOWN"; gene_name "CORO1A"; transcript_status "NOVEL"; transcript_name "ENCODEHT000327252"; exon_number "7"; exon_id "ENSE00003784941.1"; talon_gene "43536"; talon_transcript "327252"; talon_exon "710013"; ccdsid "CCDS10673.1"; exon_status "KNOWN"; level "2"; protein_id "ENSP00000219150.5"; source "HAVANA"; tag "CCDS";
chr16	HAVANA	exon	30187942	30188087	.	+	.	gene_id "ENSG00000102879.15"; transcript_id "ENCODEHT000327252"; gene_type "protein_coding"; gene_status "KNOWN"; gene_name "CORO1A"; transcript_status "NOVEL"; transcript_name "ENCODEHT000327252"; exon_number "8"; exon_id "ENSE00003547749.1"; talon_gene "43536"; talon_transcript "327252"; talon_exon "710015"; ccdsid "CCDS10673.1"; exon_status "KNOWN"; level "2"; protein_id "ENSP00000219150.5"; source "HAVANA"; tag "CCDS";
chr16	HAVANA	exon	30188192	30188249	.	+	.	gene_id "ENSG00000102879.15"; transcript_id "ENCODEHT000327252"; gene_type "protein_coding"; gene_status "KNOWN"; gene_name "CORO1A"; transcript_status "NOVEL"; transcript_name "ENCODEHT000327252"; exon_number "9"; exon_id "ENSE00003490414.1"; talon_gene "43536"; talon_transcript "327252"; talon_exon "710017"; ccdsid "CCDS10673.1"; exon_status "KNOWN"; level "2"; protein_id "ENSP00000219150.5"; source "HAVANA"; tag "CCDS";
chr16	HAVANA	exon	30188361	30188572	.	+	.	gene_id "ENSG00000102879.15"; transcript_id "ENCODEHT000327252"; gene_type "protein_coding"; gene_status "KNOWN"; gene_name "CORO1A"; transcript_status "NOVEL"; transcript_name "ENCODEHT000327252"; exon_number "10"; exon_id "ENSE00002613491.1"; talon_gene "43536"; talon_transcript "327252"; talon_exon "710057"; exon_status "KNOWN"; level "2"; source "HAVANA";
chr16	TALON	transcript	30183605	30189075	.	+	.	gene_id "ENSG00000102879.15"; transcript_id "ENCODEHT000327280"; gene_name "CORO1A"; gene_status "KNOWN"; gene_type "protein_coding"; transcript_status "NOVEL"; transcript_name "ENCODEHT000327280"; talon_gene "43536"; talon_transcript "327280"; NNC_transcript "TRUE";
chr16	HAVANA	exon	30183605	30183725	.	+	.	gene_id "ENSG00000102879.15"; transcript_id "ENCODEHT000327280"; gene_type "protein_coding"; gene_status "KNOWN"; gene_name "CORO1A"; transcript_status "NOVEL"; transcript_name "ENCODEHT000327280"; exon_number "1"; exon_id "ENSE00001953389.2"; talon_gene "43536"; talon_transcript "327280"; talon_exon "710025"; exon_status "KNOWN"; level "2"; source "HAVANA";
chr16	HAVANA	exon	30185209	30185407	.	+	.	gene_id "ENSG00000102879.15"; transcript_id "ENCODEHT000327280"; gene_type "protein_coding"; gene_status "KNOWN"; gene_name "CORO1A"; transcript_status "NOVEL"; transcript_name "ENCODEHT000327280"; exon_number "2"; exon_id "ENSE00003510657.1"; talon_gene "43536"; talon_transcript "327280"; talon_exon "709997"; ccdsid "CCDS10673.1"; exon_status "KNOWN"; level "2"; protein_id "ENSP00000456266.1"; source "HAVANA"; tag "not_organism_supported";
chr16	TALON	exon	30186598	30186724	.	+	.	gene_id "ENSG00000102879.15"; transcript_id "ENCODEHT000327280"; gene_type "protein_coding"; gene_status "KNOWN"; gene_name "CORO1A"; transcript_status "NOVEL"; transcript_name "ENCODEHT000327280"; exon_number "3"; exon_id "1085724"; talon_gene "43536"; talon_transcript "327280"; talon_exon "1085724"; exon_status "NOVEL";
chr16	HAVANA	exon	30186816	30186945	.	+	.	gene_id "ENSG00000102879.15"; transcript_id "ENCODEHT000327280"; gene_type "protein_coding"; gene_status "KNOWN"; gene_name "CORO1A"; transcript_status "NOVEL"; transcript_name "ENCODEHT000327280"; exon_number "4"; exon_id "ENSE00003616241.1"; talon_gene "43536"; talon_transcript "327280"; talon_exon "710001"; ccdsid "CCDS10673.1"; exon_status "KNOWN"; level "2"; protein_id "ENSP00000456266.1"; source "HAVANA"; tag "not_organism_supported";
chr16	HAVANA	exon	30187039	30187223	.	+	.	gene_id "ENSG00000102879.15"; transcript_id "ENCODEHT000327280"; gene_type "protein_coding"; gene_status "KNOWN"; gene_name "CORO1A"; transcript_status "NOVEL"; transcript_name "ENCODEHT000327280"; exon_number "5"; exon_id "ENSE00003601961.1"; talon_gene "43536"; talon_transcript "327280"; talon_exon "710003"; ccdsid "CCDS10673.1"; exon_status "KNOWN"; level "2"; protein_id "ENSP00000456266.1"; source "HAVANA"; tag "not_organism_supported";
chr16	HAVANA	exon	30187382	30187501	.	+	.	gene_id "ENSG00000102879.15"; transcript_id "ENCODEHT000327280"; gene_type "protein_coding"; gene_status "KNOWN"; gene_name "CORO1A"; transcript_status "NOVEL"; transcript_name "ENCODEHT000327280"; exon_number "6"; exon_id "ENSE00003687987.1"; talon_gene "43536"; talon_transcript "327280"; talon_exon "710011"; ccdsid "CCDS10673.1"; exon_status "KNOWN"; level "2"; protein_id "ENSP00000219150.5"; source "HAVANA"; tag "CCDS";
chr16	HAVANA	exon	30187725	30187829	.	+	.	gene_id "ENSG00000102879.15"; transcript_id "ENCODEHT000327280"; gene_type "protein_coding"; gene_status "KNOWN"; gene_name "CORO1A"; transcript_status "NOVEL"; transcript_name "ENCODEHT000327280"; exon_number "7"; exon_id "ENSE00003784941.1"; talon_gene "43536"; talon_transcript "327280"; talon_exon "710013"; ccdsid "CCDS10673.1"; exon_status "KNOWN"; level "2"; protein_id "ENSP00000219150.5"; source "HAVANA"; tag "CCDS";
chr16	HAVANA	exon	30187942	30188087	.	+	.	gene_id "ENSG00000102879.15"; transcript_id "ENCODEHT000327280"; gene_type "protein_coding"; gene_status "KNOWN"; gene_name "CORO1A"; transcript_status "NOVEL"; transcript_name "ENCODEHT000327280"; exon_number "8"; exon_id "ENSE00003547749.1"; talon_gene "43536"; talon_transcript "327280"; talon_exon "710015"; ccdsid "CCDS10673.1"; exon_status "KNOWN"; level "2"; protein_id "ENSP00000219150.5"; source "HAVANA"; tag "CCDS";
chr16	HAVANA	exon	30188192	30188249	.	+	.	gene_id "ENSG00000102879.15"; transcript_id "ENCODEHT000327280"; gene_type "protein_coding"; gene_status "KNOWN"; gene_name "CORO1A"; transcript_status "NOVEL"; transcript_name "ENCODEHT000327280"; exon_number "9"; exon_id "ENSE00003490414.1"; talon_gene "43536"; talon_transcript "327280"; talon_exon "710017"; ccdsid "CCDS10673.1"; exon_status "KNOWN"; level "2"; protein_id "ENSP00000219150.5"; source "HAVANA"; tag "CCDS";
chr16	HAVANA	exon	30188361	30188576	.	+	.	gene_id "ENSG00000102879.15"; transcript_id "ENCODEHT000327280"; gene_type "protein_coding"; gene_status "KNOWN"; gene_name "CORO1A"; transcript_status "NOVEL"; transcript_name "ENCODEHT000327280"; exon_number "10"; exon_id "ENSE00003461610.1"; talon_gene "43536"; talon_transcript "327280"; talon_exon "710019"; ccdsid "CCDS10673.1"; exon_status "KNOWN"; level "2"; protein_id "ENSP00000219150.5"; source "HAVANA"; tag "CCDS";
chr16	HAVANA	exon	30188860	30189075	.	+	.	gene_id "ENSG00000102879.15"; transcript_id "ENCODEHT000327280"; gene_type "protein_coding"; gene_status "KNOWN"; gene_name "CORO1A"; transcript_status "NOVEL"; transcript_name "ENCODEHT000327280"; exon_number "11"; exon_id "ENSE00002604345.1"; talon_gene "43536"; talon_transcript "327280"; talon_exon "710027"; exon_status "KNOWN"; level "2"; source "HAVANA";
chr16	TALON	transcript	30183605	30189076	.	+	.	gene_id "ENSG00000102879.15"; transcript_id "ENCODEHT000327282"; gene_name "CORO1A"; gene_status "KNOWN"; gene_type "protein_coding"; transcript_status "NOVEL"; transcript_name "ENCODEHT000327282"; talon_gene "43536"; talon_transcript "327282"; NNC_transcript "TRUE";
chr16	HAVANA	exon	30183605	30183725	.	+	.	gene_id "ENSG00000102879.15"; transcript_id "ENCODEHT000327282"; gene_type "protein_coding"; gene_status "KNOWN"; gene_name "CORO1A"; transcript_status "NOVEL"; transcript_name "ENCODEHT000327282"; exon_number "1"; exon_id "ENSE00001953389.2"; talon_gene "43536"; talon_transcript "327282"; talon_exon "710025"; exon_status "KNOWN"; level "2"; source "HAVANA";
chr16	HAVANA	exon	30185209	30185407	.	+	.	gene_id "ENSG00000102879.15"; transcript_id "ENCODEHT000327282"; gene_type "protein_coding"; gene_status "KNOWN"; gene_name "CORO1A"; transcript_status "NOVEL"; transcript_name "ENCODEHT000327282"; exon_number "2"; exon_id "ENSE00003510657.1"; talon_gene "43536"; talon_transcript "327282"; talon_exon "709997"; ccdsid "CCDS10673.1"; exon_status "KNOWN"; level "2"; protein_id "ENSP00000456266.1"; source "HAVANA"; tag "not_organism_supported";
chr16	HAVANA	exon	30186598	30186720	.	+	.	gene_id "ENSG00000102879.15"; transcript_id "ENCODEHT000327282"; gene_type "protein_coding"; gene_status "KNOWN"; gene_name "CORO1A"; transcript_status "NOVEL"; transcript_name "ENCODEHT000327282"; exon_number "3"; exon_id "ENSE00003632163.1"; talon_gene "43536"; talon_transcript "327282"; talon_exon "709999"; ccdsid "CCDS10673.1"; exon_status "KNOWN"; level "2"; protein_id "ENSP00000456266.1"; source "HAVANA"; tag "not_organism_supported";
chr16	HAVANA	exon	30186816	30186945	.	+	.	gene_id "ENSG00000102879.15"; transcript_id "ENCODEHT000327282"; gene_type "protein_coding"; gene_status "KNOWN"; gene_name "CORO1A"; transcript_status "NOVEL"; transcript_name "ENCODEHT000327282"; exon_number "4"; exon_id "ENSE00003616241.1"; talon_gene "43536"; talon_transcript "327282"; talon_exon "710001"; ccdsid "CCDS10673.1"; exon_status "KNOWN"; level "2"; protein_id "ENSP00000456266.1"; source "HAVANA"; tag "not_organism_supported";
chr16	HAVANA	exon	30187039	30187223	.	+	.	gene_id "ENSG00000102879.15"; transcript_id "ENCODEHT000327282"; gene_type "protein_coding"; gene_status "KNOWN"; gene_name "CORO1A"; transcript_status "NOVEL"; transcript_name "ENCODEHT000327282"; exon_number "5"; exon_id "ENSE00003601961.1"; talon_gene "43536"; talon_transcript "327282"; talon_exon "710003"; ccdsid "CCDS10673.1"; exon_status "KNOWN"; level "2"; protein_id "ENSP00000456266.1"; source "HAVANA"; tag "not_organism_supported";
chr16	HAVANA	exon	30187382	30187501	.	+	.	gene_id "ENSG00000102879.15"; transcript_id "ENCODEHT000327282"; gene_type "protein_coding"; gene_status "KNOWN"; gene_name "CORO1A"; transcript_status "NOVEL"; transcript_name "ENCODEHT000327282"; exon_number "6"; exon_id "ENSE00003687987.1"; talon_gene "43536"; talon_transcript "327282"; talon_exon "710011"; ccdsid "CCDS10673.1"; exon_status "KNOWN"; level "2"; protein_id "ENSP00000219150.5"; source "HAVANA"; tag "CCDS";
chr16	HAVANA	exon	30187725	30187829	.	+	.	gene_id "ENSG00000102879.15"; transcript_id "ENCODEHT000327282"; gene_type "protein_coding"; gene_status "KNOWN"; gene_name "CORO1A"; transcript_status "NOVEL"; transcript_name "ENCODEHT000327282"; exon_number "7"; exon_id "ENSE00003784941.1"; talon_gene "43536"; talon_transcript "327282"; talon_exon "710013"; ccdsid "CCDS10673.1"; exon_status "KNOWN"; level "2"; protein_id "ENSP00000219150.5"; source "HAVANA"; tag "CCDS";
chr16	HAVANA	exon	30187942	30188087	.	+	.	gene_id "ENSG00000102879.15"; transcript_id "ENCODEHT000327282"; gene_type "protein_coding"; gene_status "KNOWN"; gene_name "CORO1A"; transcript_status "NOVEL"; transcript_name "ENCODEHT000327282"; exon_number "8"; exon_id "ENSE00003547749.1"; talon_gene "43536"; talon_transcript "327282"; talon_exon "710015"; ccdsid "CCDS10673.1"; exon_status "KNOWN"; level "2"; protein_id "ENSP00000219150.5"; source "HAVANA"; tag "CCDS";
chr16	HAVANA	exon	30188192	30188249	.	+	.	gene_id "ENSG00000102879.15"; transcript_id "ENCODEHT000327282"; gene_type "protein_coding"; gene_status "KNOWN"; gene_name "CORO1A"; transcript_status "NOVEL"; transcript_name "ENCODEHT000327282"; exon_number "9"; exon_id "ENSE00003490414.1"; talon_gene "43536"; talon_transcript "327282"; talon_exon "710017"; ccdsid "CCDS10673.1"; exon_status "KNOWN"; level "2"; protein_id "ENSP00000219150.5"; source "HAVANA"; tag "CCDS";
chr16	TALON	exon	30188361	30188555	.	+	.	gene_id "ENSG00000102879.15"; transcript_id "ENCODEHT000327282"; gene_type "protein_coding"; gene_status "KNOWN"; gene_name "CORO1A"; transcript_status "NOVEL"; transcript_name "ENCODEHT000327282"; exon_number "10"; exon_id "1085728"; talon_gene "43536"; talon_transcript "327282"; talon_exon "1085728"; exon_status "NOVEL";
chr16	HAVANA	exon	30188860	30189076	.	+	.	gene_id "ENSG00000102879.15"; transcript_id "ENCODEHT000327282"; gene_type "protein_coding"; gene_status "KNOWN"; gene_name "CORO1A"; transcript_status "NOVEL"; transcript_name "ENCODEHT000327282"; exon_number "11"; exon_id "ENSE00000868516.5"; talon_gene "43536"; talon_transcript "327282"; talon_exon "710021"; ccdsid "CCDS10673.1"; exon_status "KNOWN"; level "2"; protein_id "ENSP00000219150.5"; source "HAVANA"; tag "CCDS";
chr16	TALON	transcript	30183605	30189075	.	+	.	gene_id "ENSG00000102879.15"; transcript_id "ENCODEHT000327629"; gene_name "CORO1A"; gene_status "KNOWN"; gene_type "protein_coding"; transcript_status "NOVEL"; transcript_name "ENCODEHT000327629"; talon_gene "43536"; talon_transcript "327629"; NNC_transcript "TRUE";
chr16	HAVANA	exon	30183605	30183725	.	+	.	gene_id "ENSG00000102879.15"; transcript_id "ENCODEHT000327629"; gene_type "protein_coding"; gene_status "KNOWN"; gene_name "CORO1A"; transcript_status "NOVEL"; transcript_name "ENCODEHT000327629"; exon_number "1"; exon_id "ENSE00001953389.2"; talon_gene "43536"; talon_transcript "327629"; talon_exon "710025"; exon_status "KNOWN"; level "2"; source "HAVANA";
chr16	HAVANA	exon	30185209	30185407	.	+	.	gene_id "ENSG00000102879.15"; transcript_id "ENCODEHT000327629"; gene_type "protein_coding"; gene_status "KNOWN"; gene_name "CORO1A"; transcript_status "NOVEL"; transcript_name "ENCODEHT000327629"; exon_number "2"; exon_id "ENSE00003510657.1"; talon_gene "43536"; talon_transcript "327629"; talon_exon "709997"; ccdsid "CCDS10673.1"; exon_status "KNOWN"; level "2"; protein_id "ENSP00000456266.1"; source "HAVANA"; tag "not_organism_supported";
chr16	HAVANA	exon	30186598	30186720	.	+	.	gene_id "ENSG00000102879.15"; transcript_id "ENCODEHT000327629"; gene_type "protein_coding"; gene_status "KNOWN"; gene_name "CORO1A"; transcript_status "NOVEL"; transcript_name "ENCODEHT000327629"; exon_number "3"; exon_id "ENSE00003632163.1"; talon_gene "43536"; talon_transcript "327629"; talon_exon "709999"; ccdsid "CCDS10673.1"; exon_status "KNOWN"; level "2"; protein_id "ENSP00000456266.1"; source "HAVANA"; tag "not_organism_supported";
chr16	HAVANA	exon	30186816	30186945	.	+	.	gene_id "ENSG00000102879.15"; transcript_id "ENCODEHT000327629"; gene_type "protein_coding"; gene_status "KNOWN"; gene_name "CORO1A"; transcript_status "NOVEL"; transcript_name "ENCODEHT000327629"; exon_number "4"; exon_id "ENSE00003616241.1"; talon_gene "43536"; talon_transcript "327629"; talon_exon "710001"; ccdsid "CCDS10673.1"; exon_status "KNOWN"; level "2"; protein_id "ENSP00000456266.1"; source "HAVANA"; tag "not_organism_supported";
chr16	HAVANA	exon	30187039	30187223	.	+	.	gene_id "ENSG00000102879.15"; transcript_id "ENCODEHT000327629"; gene_type "protein_coding"; gene_status "KNOWN"; gene_name "CORO1A"; transcript_status "NOVEL"; transcript_name "ENCODEHT000327629"; exon_number "5"; exon_id "ENSE00003601961.1"; talon_gene "43536"; talon_transcript "327629"; talon_exon "710003"; ccdsid "CCDS10673.1"; exon_status "KNOWN"; level "2"; protein_id "ENSP00000456266.1"; source "HAVANA"; tag "not_organism_supported";
chr16	HAVANA	exon	30187382	30187501	.	+	.	gene_id "ENSG00000102879.15"; transcript_id "ENCODEHT000327629"; gene_type "protein_coding"; gene_status "KNOWN"; gene_name "CORO1A"; transcript_status "NOVEL"; transcript_name "ENCODEHT000327629"; exon_number "6"; exon_id "ENSE00003687987.1"; talon_gene "43536"; talon_transcript "327629"; talon_exon "710011"; ccdsid "CCDS10673.1"; exon_status "KNOWN"; level "2"; protein_id "ENSP00000219150.5"; source "HAVANA"; tag "CCDS";
chr16	HAVANA	exon	30187725	30187829	.	+	.	gene_id "ENSG00000102879.15"; transcript_id "ENCODEHT000327629"; gene_type "protein_coding"; gene_status "KNOWN"; gene_name "CORO1A"; transcript_status "NOVEL"; transcript_name "ENCODEHT000327629"; exon_number "7"; exon_id "ENSE00003784941.1"; talon_gene "43536"; talon_transcript "327629"; talon_exon "710013"; ccdsid "CCDS10673.1"; exon_status "KNOWN"; level "2"; protein_id "ENSP00000219150.5"; source "HAVANA"; tag "CCDS";
chr16	HAVANA	exon	30187942	30188087	.	+	.	gene_id "ENSG00000102879.15"; transcript_id "ENCODEHT000327629"; gene_type "protein_coding"; gene_status "KNOWN"; gene_name "CORO1A"; transcript_status "NOVEL"; transcript_name "ENCODEHT000327629"; exon_number "8"; exon_id "ENSE00003547749.1"; talon_gene "43536"; talon_transcript "327629"; talon_exon "710015"; ccdsid "CCDS10673.1"; exon_status "KNOWN"; level "2"; protein_id "ENSP00000219150.5"; source "HAVANA"; tag "CCDS";
chr16	HAVANA	exon	30188192	30188249	.	+	.	gene_id "ENSG00000102879.15"; transcript_id "ENCODEHT000327629"; gene_type "protein_coding"; gene_status "KNOWN"; gene_name "CORO1A"; transcript_status "NOVEL"; transcript_name "ENCODEHT000327629"; exon_number "9"; exon_id "ENSE00003490414.1"; talon_gene "43536"; talon_transcript "327629"; talon_exon "710017"; ccdsid "CCDS10673.1"; exon_status "KNOWN"; level "2"; protein_id "ENSP00000219150.5"; source "HAVANA"; tag "CCDS";
chr16	TALON	exon	30188361	30188559	.	+	.	gene_id "ENSG00000102879.15"; transcript_id "ENCODEHT000327629"; gene_type "protein_coding"; gene_status "KNOWN"; gene_name "CORO1A"; transcript_status "NOVEL"; transcript_name "ENCODEHT000327629"; exon_number "10"; exon_id "1086058"; talon_gene "43536"; talon_transcript "327629"; talon_exon "1086058"; exon_status "NOVEL";
chr16	HAVANA	exon	30188860	30189075	.	+	.	gene_id "ENSG00000102879.15"; transcript_id "ENCODEHT000327629"; gene_type "protein_coding"; gene_status "KNOWN"; gene_name "CORO1A"; transcript_status "NOVEL"; transcript_name "ENCODEHT000327629"; exon_number "11"; exon_id "ENSE00002604345.1"; talon_gene "43536"; talon_transcript "327629"; talon_exon "710027"; exon_status "KNOWN"; level "2"; source "HAVANA";
chr16	HAVANA	transcript	30183609	30187132	.	+	.	gene_id "ENSG00000102879.15"; transcript_id "ENST00000568982.5"; gene_name "CORO1A"; gene_status "KNOWN"; gene_type "protein_coding"; transcript_type "retained_intron"; transcript_status "KNOWN"; transcript_name "CORO1A-212"; talon_gene "43536"; talon_transcript "152401"; havana_transcript "OTTHUMT00000434063.1"; level "2"; source "HAVANA"; transcript_support_level "2";
chr16	HAVANA	exon	30183609	30183725	.	+	.	gene_id "ENSG00000102879.15"; transcript_id "ENST00000568982.5"; gene_type "protein_coding"; gene_status "KNOWN"; gene_name "CORO1A"; transcript_type "retained_intron"; transcript_status "KNOWN"; transcript_name "CORO1A-212"; exon_number "1"; exon_id "ENSE00002616019.1"; talon_gene "43536"; talon_transcript "152401"; talon_exon "710028"; ccdsid "CCDS10673.1"; exon_status "KNOWN"; level "2"; protein_id "ENSP00000455552.1"; source "HAVANA"; tag "CCDS";
chr16	HAVANA	exon	30185209	30185407	.	+	.	gene_id "ENSG00000102879.15"; transcript_id "ENST00000568982.5"; gene_type "protein_coding"; gene_status "KNOWN"; gene_name "CORO1A"; transcript_type "retained_intron"; transcript_status "KNOWN"; transcript_name "CORO1A-212"; exon_number "2"; exon_id "ENSE00003510657.1"; talon_gene "43536"; talon_transcript "152401"; talon_exon "709997"; ccdsid "CCDS10673.1"; exon_status "KNOWN"; level "2"; protein_id "ENSP00000456266.1"; source "HAVANA"; tag "not_organism_supported";
chr16	HAVANA	exon	30186598	30186720	.	+	.	gene_id "ENSG00000102879.15"; transcript_id "ENST00000568982.5"; gene_type "protein_coding"; gene_status "KNOWN"; gene_name "CORO1A"; transcript_type "retained_intron"; transcript_status "KNOWN"; transcript_name "CORO1A-212"; exon_number "3"; exon_id "ENSE00003632163.1"; talon_gene "43536"; talon_transcript "152401"; talon_exon "709999"; ccdsid "CCDS10673.1"; exon_status "KNOWN"; level "2"; protein_id "ENSP00000456266.1"; source "HAVANA"; tag "not_organism_supported";
chr16	HAVANA	exon	30186816	30187132	.	+	.	gene_id "ENSG00000102879.15"; transcript_id "ENST00000568982.5"; gene_type "protein_coding"; gene_status "KNOWN"; gene_name "CORO1A"; transcript_type "retained_intron"; transcript_status "KNOWN"; transcript_name "CORO1A-212"; exon_number "4"; exon_id "ENSE00002594576.1"; talon_gene "43536"; talon_transcript "152401"; talon_exon "710031"; exon_status "KNOWN"; level "2"; source "HAVANA";
chr16	HAVANA	transcript	30183609	30188964	.	+	.	gene_id "ENSG00000102879.15"; transcript_id "ENST00000570045.5"; gene_name "CORO1A"; gene_status "KNOWN"; gene_type "protein_coding"; transcript_type "protein_coding"; transcript_status "KNOWN"; transcript_name "CORO1A-216"; talon_gene "43536"; talon_transcript "152402"; ccdsid "CCDS10673.1"; havana_transcript "OTTHUMT00000434064.1"; level "2"; protein_id "ENSP00000455552.1"; source "HAVANA"; tag "CCDS"; transcript_support_level "1";
chr16	HAVANA	exon	30183609	30183725	.	+	.	gene_id "ENSG00000102879.15"; transcript_id "ENST00000570045.5"; gene_type "protein_coding"; gene_status "KNOWN"; gene_name "CORO1A"; transcript_type "protein_coding"; transcript_status "KNOWN"; transcript_name "CORO1A-216"; exon_number "1"; exon_id "ENSE00002616019.1"; talon_gene "43536"; talon_transcript "152402"; talon_exon "710028"; ccdsid "CCDS10673.1"; exon_status "KNOWN"; level "2"; protein_id "ENSP00000455552.1"; source "HAVANA"; tag "CCDS";
chr16	HAVANA	exon	30184226	30184343	.	+	.	gene_id "ENSG00000102879.15"; transcript_id "ENST00000570045.5"; gene_type "protein_coding"; gene_status "KNOWN"; gene_name "CORO1A"; transcript_type "protein_coding"; transcript_status "KNOWN"; transcript_name "CORO1A-216"; exon_number "2"; exon_id "ENSE00002603568.1"; talon_gene "43536"; talon_transcript "152402"; talon_exon "710033"; ccdsid "CCDS10673.1"; exon_status "KNOWN"; level "2"; protein_id "ENSP00000455552.1"; source "HAVANA"; tag "CCDS";
chr16	HAVANA	exon	30185209	30185407	.	+	.	gene_id "ENSG00000102879.15"; transcript_id "ENST00000570045.5"; gene_type "protein_coding"; gene_status "KNOWN"; gene_name "CORO1A"; transcript_type "protein_coding"; transcript_status "KNOWN"; transcript_name "CORO1A-216"; exon_number "3"; exon_id "ENSE00003510657.1"; talon_gene "43536"; talon_transcript "152402"; talon_exon "709997"; ccdsid "CCDS10673.1"; exon_status "KNOWN"; level "2"; protein_id "ENSP00000456266.1"; source "HAVANA"; tag "not_organism_supported";
chr16	HAVANA	exon	30186598	30186720	.	+	.	gene_id "ENSG00000102879.15"; transcript_id "ENST00000570045.5"; gene_type "protein_coding"; gene_status "KNOWN"; gene_name "CORO1A"; transcript_type "protein_coding"; transcript_status "KNOWN"; transcript_name "CORO1A-216"; exon_number "4"; exon_id "ENSE00003632163.1"; talon_gene "43536"; talon_transcript "152402"; talon_exon "709999"; ccdsid "CCDS10673.1"; exon_status "KNOWN"; level "2"; protein_id "ENSP00000456266.1"; source "HAVANA"; tag "not_organism_supported";
chr16	HAVANA	exon	30186816	30186945	.	+	.	gene_id "ENSG00000102879.15"; transcript_id "ENST00000570045.5"; gene_type "protein_coding"; gene_status "KNOWN"; gene_name "CORO1A"; transcript_type "protein_coding"; transcript_status "KNOWN"; transcript_name "CORO1A-216"; exon_number "5"; exon_id "ENSE00003616241.1"; talon_gene "43536"; talon_transcript "152402"; talon_exon "710001"; ccdsid "CCDS10673.1"; exon_status "KNOWN"; level "2"; protein_id "ENSP00000456266.1"; source "HAVANA"; tag "not_organism_supported";
chr16	HAVANA	exon	30187039	30187223	.	+	.	gene_id "ENSG00000102879.15"; transcript_id "ENST00000570045.5"; gene_type "protein_coding"; gene_status "KNOWN"; gene_name "CORO1A"; transcript_type "protein_coding"; transcript_status "KNOWN"; transcript_name "CORO1A-216"; exon_number "6"; exon_id "ENSE00003601961.1"; talon_gene "43536"; talon_transcript "152402"; talon_exon "710003"; ccdsid "CCDS10673.1"; exon_status "KNOWN"; level "2"; protein_id "ENSP00000456266.1"; source "HAVANA"; tag "not_organism_supported";
chr16	HAVANA	exon	30187382	30187501	.	+	.	gene_id "ENSG00000102879.15"; transcript_id "ENST00000570045.5"; gene_type "protein_coding"; gene_status "KNOWN"; gene_name "CORO1A"; transcript_type "protein_coding"; transcript_status "KNOWN"; transcript_name "CORO1A-216"; exon_number "7"; exon_id "ENSE00003687987.1"; talon_gene "43536"; talon_transcript "152402"; talon_exon "710011"; ccdsid "CCDS10673.1"; exon_status "KNOWN"; level "2"; protein_id "ENSP00000219150.5"; source "HAVANA"; tag "CCDS";
chr16	HAVANA	exon	30187725	30187829	.	+	.	gene_id "ENSG00000102879.15"; transcript_id "ENST00000570045.5"; gene_type "protein_coding"; gene_status "KNOWN"; gene_name "CORO1A"; transcript_type "protein_coding"; transcript_status "KNOWN"; transcript_name "CORO1A-216"; exon_number "8"; exon_id "ENSE00003784941.1"; talon_gene "43536"; talon_transcript "152402"; talon_exon "710013"; ccdsid "CCDS10673.1"; exon_status "KNOWN"; level "2"; protein_id "ENSP00000219150.5"; source "HAVANA"; tag "CCDS";
chr16	HAVANA	exon	30187942	30188087	.	+	.	gene_id "ENSG00000102879.15"; transcript_id "ENST00000570045.5"; gene_type "protein_coding"; gene_status "KNOWN"; gene_name "CORO1A"; transcript_type "protein_coding"; transcript_status "KNOWN"; transcript_name "CORO1A-216"; exon_number "9"; exon_id "ENSE00003547749.1"; talon_gene "43536"; talon_transcript "152402"; talon_exon "710015"; ccdsid "CCDS10673.1"; exon_status "KNOWN"; level "2"; protein_id "ENSP00000219150.5"; source "HAVANA"; tag "CCDS";
chr16	HAVANA	exon	30188192	30188249	.	+	.	gene_id "ENSG00000102879.15"; transcript_id "ENST00000570045.5"; gene_type "protein_coding"; gene_status "KNOWN"; gene_name "CORO1A"; transcript_type "protein_coding"; transcript_status "KNOWN"; transcript_name "CORO1A-216"; exon_number "10"; exon_id "ENSE00003490414.1"; talon_gene "43536"; talon_transcript "152402"; talon_exon "710017"; ccdsid "CCDS10673.1"; exon_status "KNOWN"; level "2"; protein_id "ENSP00000219150.5"; source "HAVANA"; tag "CCDS";
chr16	HAVANA	exon	30188361	30188576	.	+	.	gene_id "ENSG00000102879.15"; transcript_id "ENST00000570045.5"; gene_type "protein_coding"; gene_status "KNOWN"; gene_name "CORO1A"; transcript_type "protein_coding"; transcript_status "KNOWN"; transcript_name "CORO1A-216"; exon_number "11"; exon_id "ENSE00003461610.1"; talon_gene "43536"; talon_transcript "152402"; talon_exon "710019"; ccdsid "CCDS10673.1"; exon_status "KNOWN"; level "2"; protein_id "ENSP00000219150.5"; source "HAVANA"; tag "CCDS";
chr16	HAVANA	exon	30188860	30188964	.	+	.	gene_id "ENSG00000102879.15"; transcript_id "ENST00000570045.5"; gene_type "protein_coding"; gene_status "KNOWN"; gene_name "CORO1A"; transcript_type "protein_coding"; transcript_status "KNOWN"; transcript_name "CORO1A-216"; exon_number "12"; exon_id "ENSE00002604948.1"; talon_gene "43536"; talon_transcript "152402"; talon_exon "710035"; ccdsid "CCDS10673.1"; exon_status "KNOWN"; level "2"; protein_id "ENSP00000455552.1"; source "HAVANA"; tag "CCDS";
chr16	TALON	transcript	30183609	30185648	.	+	.	gene_id "ENSG00000102879.15"; transcript_id "ENCODEHT000328619"; gene_name "CORO1A"; gene_status "KNOWN"; gene_type "protein_coding"; transcript_status "NOVEL"; transcript_name "ENCODEHT000328619"; talon_gene "43536"; talon_transcript "328619"; ISM-prefix_to_IDs "152397,152399,152400,152401,152403,152404,152405,327233,327235,327252,327264,327280,327282,327302,327316,327339,327352,327371,327402,327433,327456,327505,327553,327594,327598,327613,327629,327644,327665,327871,327919,327949,327966,328049,328050,328057,328059,328093,328309,328318,328373,328395,328424,328437,328464,328468,328474,328485,328528"; ISM-prefix_transcript "TRUE"; ISM_to_IDs "152397,152399,152400,152401,152403,152404,152405,327233,327235,327236,327237,327252,327264,327280,327282,327302,327316,327339,327352,327371,327402,327433,327456,327505,327553,327594,327598,327613,327629,327644,327665,327871,327919,327949,327966,328049,328050,328057,328059,328093,328309,328318,328373,328395,328424,328437,328464,328468,328474,328485,328528"; ISM_transcript "TRUE";
chr16	HAVANA	exon	30183609	30183725	.	+	.	gene_id "ENSG00000102879.15"; transcript_id "ENCODEHT000328619"; gene_type "protein_coding"; gene_status "KNOWN"; gene_name "CORO1A"; transcript_status "NOVEL"; transcript_name "ENCODEHT000328619"; exon_number "1"; exon_id "ENSE00002616019.1"; talon_gene "43536"; talon_transcript "328619"; talon_exon "710028"; ccdsid "CCDS10673.1"; exon_status "KNOWN"; level "2"; protein_id "ENSP00000455552.1"; source "HAVANA"; tag "CCDS";
chr16	HAVANA	exon	30185209	30185648	.	+	.	gene_id "ENSG00000102879.15"; transcript_id "ENCODEHT000328619"; gene_type "protein_coding"; gene_status "KNOWN"; gene_name "CORO1A"; transcript_status "NOVEL"; transcript_name "ENCODEHT000328619"; exon_number "2"; exon_id "ENSE00002606900.1"; talon_gene "43536"; talon_transcript "328619"; talon_exon "710048"; exon_status "KNOWN"; level "2"; source "HAVANA";
chr16	TALON	transcript	30183825	30189075	.	+	.	gene_id "ENSG00000102879.15"; transcript_id "ENCODEHT000329055"; gene_name "CORO1A"; gene_status "KNOWN"; gene_type "protein_coding"; transcript_status "NOVEL"; transcript_name "ENCODEHT000329055"; talon_gene "43536"; talon_transcript "329055"; ISM-suffix_to_IDs "152397,152402,327230,327236,327237,327309,327315,327738,328180,329009,329044,329053"; ISM-suffix_transcript "TRUE"; ISM_to_IDs "152397,152402,327230,327236,327237,327309,327315,327738,328180,329009,329044,329053"; ISM_transcript "TRUE";
chr16	TALON	exon	30183825	30185407	.	+	.	gene_id "ENSG00000102879.15"; transcript_id "ENCODEHT000329055"; gene_type "protein_coding"; gene_status "KNOWN"; gene_name "CORO1A"; transcript_status "NOVEL"; transcript_name "ENCODEHT000329055"; exon_number "1"; exon_id "1087783"; talon_gene "43536"; talon_transcript "329055"; talon_exon "1087783"; exon_status "NOVEL";
chr16	HAVANA	exon	30186598	30186720	.	+	.	gene_id "ENSG00000102879.15"; transcript_id "ENCODEHT000329055"; gene_type "protein_coding"; gene_status "KNOWN"; gene_name "CORO1A"; transcript_status "NOVEL"; transcript_name "ENCODEHT000329055"; exon_number "2"; exon_id "ENSE00003632163.1"; talon_gene "43536"; talon_transcript "329055"; talon_exon "709999"; ccdsid "CCDS10673.1"; exon_status "KNOWN"; level "2"; protein_id "ENSP00000456266.1"; source "HAVANA"; tag "not_organism_supported";
chr16	HAVANA	exon	30186816	30186945	.	+	.	gene_id "ENSG00000102879.15"; transcript_id "ENCODEHT000329055"; gene_type "protein_coding"; gene_status "KNOWN"; gene_name "CORO1A"; transcript_status "NOVEL"; transcript_name "ENCODEHT000329055"; exon_number "3"; exon_id "ENSE00003616241.1"; talon_gene "43536"; talon_transcript "329055"; talon_exon "710001"; ccdsid "CCDS10673.1"; exon_status "KNOWN"; level "2"; protein_id "ENSP00000456266.1"; source "HAVANA"; tag "not_organism_supported";
chr16	HAVANA	exon	30187039	30187223	.	+	.	gene_id "ENSG00000102879.15"; transcript_id "ENCODEHT000329055"; gene_type "protein_coding"; gene_status "KNOWN"; gene_name "CORO1A"; transcript_status "NOVEL"; transcript_name "ENCODEHT000329055"; exon_number "4"; exon_id "ENSE00003601961.1"; talon_gene "43536"; talon_transcript "329055"; talon_exon "710003"; ccdsid "CCDS10673.1"; exon_status "KNOWN"; level "2"; protein_id "ENSP00000456266.1"; source "HAVANA"; tag "not_organism_supported";
chr16	HAVANA	exon	30187382	30187501	.	+	.	gene_id "ENSG00000102879.15"; transcript_id "ENCODEHT000329055"; gene_type "protein_coding"; gene_status "KNOWN"; gene_name "CORO1A"; transcript_status "NOVEL"; transcript_name "ENCODEHT000329055"; exon_number "5"; exon_id "ENSE00003687987.1"; talon_gene "43536"; talon_transcript "329055"; talon_exon "710011"; ccdsid "CCDS10673.1"; exon_status "KNOWN"; level "2"; protein_id "ENSP00000219150.5"; source "HAVANA"; tag "CCDS";
chr16	HAVANA	exon	30187725	30187829	.	+	.	gene_id "ENSG00000102879.15"; transcript_id "ENCODEHT000329055"; gene_type "protein_coding"; gene_status "KNOWN"; gene_name "CORO1A"; transcript_status "NOVEL"; transcript_name "ENCODEHT000329055"; exon_number "6"; exon_id "ENSE00003784941.1"; talon_gene "43536"; talon_transcript "329055"; talon_exon "710013"; ccdsid "CCDS10673.1"; exon_status "KNOWN"; level "2"; protein_id "ENSP00000219150.5"; source "HAVANA"; tag "CCDS";
chr16	HAVANA	exon	30187942	30188087	.	+	.	gene_id "ENSG00000102879.15"; transcript_id "ENCODEHT000329055"; gene_type "protein_coding"; gene_status "KNOWN"; gene_name "CORO1A"; transcript_status "NOVEL"; transcript_name "ENCODEHT000329055"; exon_number "7"; exon_id "ENSE00003547749.1"; talon_gene "43536"; talon_transcript "329055"; talon_exon "710015"; ccdsid "CCDS10673.1"; exon_status "KNOWN"; level "2"; protein_id "ENSP00000219150.5"; source "HAVANA"; tag "CCDS";
chr16	HAVANA	exon	30188192	30188249	.	+	.	gene_id "ENSG00000102879.15"; transcript_id "ENCODEHT000329055"; gene_type "protein_coding"; gene_status "KNOWN"; gene_name "CORO1A"; transcript_status "NOVEL"; transcript_name "ENCODEHT000329055"; exon_number "8"; exon_id "ENSE00003490414.1"; talon_gene "43536"; talon_transcript "329055"; talon_exon "710017"; ccdsid "CCDS10673.1"; exon_status "KNOWN"; level "2"; protein_id "ENSP00000219150.5"; source "HAVANA"; tag "CCDS";
chr16	HAVANA	exon	30188361	30188576	.	+	.	gene_id "ENSG00000102879.15"; transcript_id "ENCODEHT000329055"; gene_type "protein_coding"; gene_status "KNOWN"; gene_name "CORO1A"; transcript_status "NOVEL"; transcript_name "ENCODEHT000329055"; exon_number "9"; exon_id "ENSE00003461610.1"; talon_gene "43536"; talon_transcript "329055"; talon_exon "710019"; ccdsid "CCDS10673.1"; exon_status "KNOWN"; level "2"; protein_id "ENSP00000219150.5"; source "HAVANA"; tag "CCDS";
chr16	HAVANA	exon	30188860	30189075	.	+	.	gene_id "ENSG00000102879.15"; transcript_id "ENCODEHT000329055"; gene_type "protein_coding"; gene_status "KNOWN"; gene_name "CORO1A"; transcript_status "NOVEL"; transcript_name "ENCODEHT000329055"; exon_number "10"; exon_id "ENSE00002604345.1"; talon_gene "43536"; talon_transcript "329055"; talon_exon "710027"; exon_status "KNOWN"; level "2"; source "HAVANA";
chr16	TALON	transcript	30184218	30189075	.	+	.	gene_id "ENSG00000102879.15"; transcript_id "ENCODEHT000329056"; gene_name "CORO1A"; gene_status "KNOWN"; gene_type "protein_coding"; transcript_status "NOVEL"; transcript_name "ENCODEHT000329056"; talon_gene "43536"; talon_transcript "329056"; ISM-suffix_to_IDs "152402,329044"; ISM-suffix_transcript "TRUE"; ISM_to_IDs "152402,329044"; ISM_transcript "TRUE";
chr16	HAVANA	exon	30184218	30184343	.	+	.	gene_id "ENSG00000102879.15"; transcript_id "ENCODEHT000329056"; gene_type "protein_coding"; gene_status "KNOWN"; gene_name "CORO1A"; transcript_status "NOVEL"; transcript_name "ENCODEHT000329056"; exon_number "1"; exon_id "ENSE00002611191.1"; talon_gene "43536"; talon_transcript "329056"; talon_exon "710047"; exon_status "KNOWN"; level "2"; source "HAVANA";
chr16	HAVANA	exon	30185209	30185407	.	+	.	gene_id "ENSG00000102879.15"; transcript_id "ENCODEHT000329056"; gene_type "protein_coding"; gene_status "KNOWN"; gene_name "CORO1A"; transcript_status "NOVEL"; transcript_name "ENCODEHT000329056"; exon_number "2"; exon_id "ENSE00003510657.1"; talon_gene "43536"; talon_transcript "329056"; talon_exon "709997"; ccdsid "CCDS10673.1"; exon_status "KNOWN"; level "2"; protein_id "ENSP00000456266.1"; source "HAVANA"; tag "not_organism_supported";
chr16	HAVANA	exon	30186598	30186720	.	+	.	gene_id "ENSG00000102879.15"; transcript_id "ENCODEHT000329056"; gene_type "protein_coding"; gene_status "KNOWN"; gene_name "CORO1A"; transcript_status "NOVEL"; transcript_name "ENCODEHT000329056"; exon_number "3"; exon_id "ENSE00003632163.1"; talon_gene "43536"; talon_transcript "329056"; talon_exon "709999"; ccdsid "CCDS10673.1"; exon_status "KNOWN"; level "2"; protein_id "ENSP00000456266.1"; source "HAVANA"; tag "not_organism_supported";
chr16	HAVANA	exon	30186816	30186945	.	+	.	gene_id "ENSG00000102879.15"; transcript_id "ENCODEHT000329056"; gene_type "protein_coding"; gene_status "KNOWN"; gene_name "CORO1A"; transcript_status "NOVEL"; transcript_name "ENCODEHT000329056"; exon_number "4"; exon_id "ENSE00003616241.1"; talon_gene "43536"; talon_transcript "329056"; talon_exon "710001"; ccdsid "CCDS10673.1"; exon_status "KNOWN"; level "2"; protein_id "ENSP00000456266.1"; source "HAVANA"; tag "not_organism_supported";
chr16	HAVANA	exon	30187039	30187223	.	+	.	gene_id "ENSG00000102879.15"; transcript_id "ENCODEHT000329056"; gene_type "protein_coding"; gene_status "KNOWN"; gene_name "CORO1A"; transcript_status "NOVEL"; transcript_name "ENCODEHT000329056"; exon_number "5"; exon_id "ENSE00003601961.1"; talon_gene "43536"; talon_transcript "329056"; talon_exon "710003"; ccdsid "CCDS10673.1"; exon_status "KNOWN"; level "2"; protein_id "ENSP00000456266.1"; source "HAVANA"; tag "not_organism_supported";
chr16	HAVANA	exon	30187382	30187501	.	+	.	gene_id "ENSG00000102879.15"; transcript_id "ENCODEHT000329056"; gene_type "protein_coding"; gene_status "KNOWN"; gene_name "CORO1A"; transcript_status "NOVEL"; transcript_name "ENCODEHT000329056"; exon_number "6"; exon_id "ENSE00003687987.1"; talon_gene "43536"; talon_transcript "329056"; talon_exon "710011"; ccdsid "CCDS10673.1"; exon_status "KNOWN"; level "2"; protein_id "ENSP00000219150.5"; source "HAVANA"; tag "CCDS";
chr16	HAVANA	exon	30187725	30187829	.	+	.	gene_id "ENSG00000102879.15"; transcript_id "ENCODEHT000329056"; gene_type "protein_coding"; gene_status "KNOWN"; gene_name "CORO1A"; transcript_status "NOVEL"; transcript_name "ENCODEHT000329056"; exon_number "7"; exon_id "ENSE00003784941.1"; talon_gene "43536"; talon_transcript "329056"; talon_exon "710013"; ccdsid "CCDS10673.1"; exon_status "KNOWN"; level "2"; protein_id "ENSP00000219150.5"; source "HAVANA"; tag "CCDS";
chr16	HAVANA	exon	30187942	30188087	.	+	.	gene_id "ENSG00000102879.15"; transcript_id "ENCODEHT000329056"; gene_type "protein_coding"; gene_status "KNOWN"; gene_name "CORO1A"; transcript_status "NOVEL"; transcript_name "ENCODEHT000329056"; exon_number "8"; exon_id "ENSE00003547749.1"; talon_gene "43536"; talon_transcript "329056"; talon_exon "710015"; ccdsid "CCDS10673.1"; exon_status "KNOWN"; level "2"; protein_id "ENSP00000219150.5"; source "HAVANA"; tag "CCDS";
chr16	HAVANA	exon	30188192	30188249	.	+	.	gene_id "ENSG00000102879.15"; transcript_id "ENCODEHT000329056"; gene_type "protein_coding"; gene_status "KNOWN"; gene_name "CORO1A"; transcript_status "NOVEL"; transcript_name "ENCODEHT000329056"; exon_number "9"; exon_id "ENSE00003490414.1"; talon_gene "43536"; talon_transcript "329056"; talon_exon "710017"; ccdsid "CCDS10673.1"; exon_status "KNOWN"; level "2"; protein_id "ENSP00000219150.5"; source "HAVANA"; tag "CCDS";
chr16	HAVANA	exon	30188361	30188576	.	+	.	gene_id "ENSG00000102879.15"; transcript_id "ENCODEHT000329056"; gene_type "protein_coding"; gene_status "KNOWN"; gene_name "CORO1A"; transcript_status "NOVEL"; transcript_name "ENCODEHT000329056"; exon_number "10"; exon_id "ENSE00003461610.1"; talon_gene "43536"; talon_transcript "329056"; talon_exon "710019"; ccdsid "CCDS10673.1"; exon_status "KNOWN"; level "2"; protein_id "ENSP00000219150.5"; source "HAVANA"; tag "CCDS";
chr16	HAVANA	exon	30188860	30189075	.	+	.	gene_id "ENSG00000102879.15"; transcript_id "ENCODEHT000329056"; gene_type "protein_coding"; gene_status "KNOWN"; gene_name "CORO1A"; transcript_status "NOVEL"; transcript_name "ENCODEHT000329056"; exon_number "11"; exon_id "ENSE00002604345.1"; talon_gene "43536"; talon_transcript "329056"; talon_exon "710027"; exon_status "KNOWN"; level "2"; source "HAVANA";
chr16	TALON	transcript	30184748	30188572	.	+	.	gene_id "ENSG00000102879.15"; transcript_id "ENCODEHT000329082"; gene_name "CORO1A"; gene_status "KNOWN"; gene_type "protein_coding"; transcript_status "NOVEL"; transcript_name "ENCODEHT000329082"; talon_gene "43536"; talon_transcript "329082"; ISM-prefix_to_IDs "329055"; ISM-prefix_transcript "TRUE"; ISM-suffix_to_IDs "327252"; ISM-suffix_transcript "TRUE"; ISM_to_IDs "152397,152402,327230,327236,327237,327252,327282,327309,327315,327316,327613,327629,327738,328057,328180,328437,328734,328875,328905,329009,329044,329053,329055,329056,329057,329059,329060,329062,329063,329064,329069,329071,329072"; ISM_transcript "TRUE";
chr16	TALON	exon	30184748	30185407	.	+	.	gene_id "ENSG00000102879.15"; transcript_id "ENCODEHT000329082"; gene_type "protein_coding"; gene_status "KNOWN"; gene_name "CORO1A"; transcript_status "NOVEL"; transcript_name "ENCODEHT000329082"; exon_number "1"; exon_id "1087819"; talon_gene "43536"; talon_transcript "329082"; talon_exon "1087819"; exon_status "NOVEL";
```
