## supplemental tables for "A technology-agnostic long-read analysis pipeline for transcriptome discovery and quantification": S19_pb_ont_talon.gtf (part 131 of 179)

```
chr16	HAVANA	exon	30186598	30186720	.	+	.	gene_id "ENSG00000102879.15"; transcript_id "ENCODEHT000329082"; gene_type "protein_coding"; gene_status "KNOWN"; gene_name "CORO1A"; transcript_status "NOVEL"; transcript_name "ENCODEHT000329082"; exon_number "2"; exon_id "ENSE00003632163.1"; talon_gene "43536"; talon_transcript "329082"; talon_exon "709999"; ccdsid "CCDS10673.1"; exon_status "KNOWN"; level "2"; protein_id "ENSP00000456266.1"; source "HAVANA"; tag "not_organism_supported";
chr16	HAVANA	exon	30186816	30186945	.	+	.	gene_id "ENSG00000102879.15"; transcript_id "ENCODEHT000329082"; gene_type "protein_coding"; gene_status "KNOWN"; gene_name "CORO1A"; transcript_status "NOVEL"; transcript_name "ENCODEHT000329082"; exon_number "3"; exon_id "ENSE00003616241.1"; talon_gene "43536"; talon_transcript "329082"; talon_exon "710001"; ccdsid "CCDS10673.1"; exon_status "KNOWN"; level "2"; protein_id "ENSP00000456266.1"; source "HAVANA"; tag "not_organism_supported";
chr16	HAVANA	exon	30187039	30187223	.	+	.	gene_id "ENSG00000102879.15"; transcript_id "ENCODEHT000329082"; gene_type "protein_coding"; gene_status "KNOWN"; gene_name "CORO1A"; transcript_status "NOVEL"; transcript_name "ENCODEHT000329082"; exon_number "4"; exon_id "ENSE00003601961.1"; talon_gene "43536"; talon_transcript "329082"; talon_exon "710003"; ccdsid "CCDS10673.1"; exon_status "KNOWN"; level "2"; protein_id "ENSP00000456266.1"; source "HAVANA"; tag "not_organism_supported";
chr16	HAVANA	exon	30187382	30187501	.	+	.	gene_id "ENSG00000102879.15"; transcript_id "ENCODEHT000329082"; gene_type "protein_coding"; gene_status "KNOWN"; gene_name "CORO1A"; transcript_status "NOVEL"; transcript_name "ENCODEHT000329082"; exon_number "5"; exon_id "ENSE00003687987.1"; talon_gene "43536"; talon_transcript "329082"; talon_exon "710011"; ccdsid "CCDS10673.1"; exon_status "KNOWN"; level "2"; protein_id "ENSP00000219150.5"; source "HAVANA"; tag "CCDS";
chr16	HAVANA	exon	30187725	30187829	.	+	.	gene_id "ENSG00000102879.15"; transcript_id "ENCODEHT000329082"; gene_type "protein_coding"; gene_status "KNOWN"; gene_name "CORO1A"; transcript_status "NOVEL"; transcript_name "ENCODEHT000329082"; exon_number "6"; exon_id "ENSE00003784941.1"; talon_gene "43536"; talon_transcript "329082"; talon_exon "710013"; ccdsid "CCDS10673.1"; exon_status "KNOWN"; level "2"; protein_id "ENSP00000219150.5"; source "HAVANA"; tag "CCDS";
chr16	HAVANA	exon	30187942	30188087	.	+	.	gene_id "ENSG00000102879.15"; transcript_id "ENCODEHT000329082"; gene_type "protein_coding"; gene_status "KNOWN"; gene_name "CORO1A"; transcript_status "NOVEL"; transcript_name "ENCODEHT000329082"; exon_number "7"; exon_id "ENSE00003547749.1"; talon_gene "43536"; talon_transcript "329082"; talon_exon "710015"; ccdsid "CCDS10673.1"; exon_status "KNOWN"; level "2"; protein_id "ENSP00000219150.5"; source "HAVANA"; tag "CCDS";
chr16	HAVANA	exon	30188192	30188249	.	+	.	gene_id "ENSG00000102879.15"; transcript_id "ENCODEHT000329082"; gene_type "protein_coding"; gene_status "KNOWN"; gene_name "CORO1A"; transcript_status "NOVEL"; transcript_name "ENCODEHT000329082"; exon_number "8"; exon_id "ENSE00003490414.1"; talon_gene "43536"; talon_transcript "329082"; talon_exon "710017"; ccdsid "CCDS10673.1"; exon_status "KNOWN"; level "2"; protein_id "ENSP00000219150.5"; source "HAVANA"; tag "CCDS";
chr16	HAVANA	exon	30188361	30188572	.	+	.	gene_id "ENSG00000102879.15"; transcript_id "ENCODEHT000329082"; gene_type "protein_coding"; gene_status "KNOWN"; gene_name "CORO1A"; transcript_status "NOVEL"; transcript_name "ENCODEHT000329082"; exon_number "9"; exon_id "ENSE00002613491.1"; talon_gene "43536"; talon_transcript "329082"; talon_exon "710057"; exon_status "KNOWN"; level "2"; source "HAVANA";
chr16	TALON	transcript	30184748	30189075	.	+	.	gene_id "ENSG00000102879.15"; transcript_id "ENCODEHT000329093"; gene_name "CORO1A"; gene_status "KNOWN"; gene_type "protein_coding"; transcript_status "NOVEL"; transcript_name "ENCODEHT000329093"; talon_gene "43536"; talon_transcript "329093"; ISM-suffix_to_IDs "152397,152399,152402,327230,327236,327237,327309,327315,327738,328093,328180,328879,328897,328904,329009,329044,329053,329055,329056,329057,329059,329060,329062,329063,329064,329071,329072"; ISM-suffix_transcript "TRUE"; ISM_to_IDs "152397,152399,152402,327230,327236,327237,327309,327315,327738,328093,328180,328879,328897,328904,329009,329044,329053,329055,329056,329057,329059,329060,329062,329063,329064,329071,329072"; ISM_transcript "TRUE";
chr16	TALON	exon	30184748	30186720	.	+	.	gene_id "ENSG00000102879.15"; transcript_id "ENCODEHT000329093"; gene_type "protein_coding"; gene_status "KNOWN"; gene_name "CORO1A"; transcript_status "NOVEL"; transcript_name "ENCODEHT000329093"; exon_number "1"; exon_id "1087811"; talon_gene "43536"; talon_transcript "329093"; talon_exon "1087811"; exon_status "NOVEL";
chr16	HAVANA	exon	30186816	30186945	.	+	.	gene_id "ENSG00000102879.15"; transcript_id "ENCODEHT000329093"; gene_type "protein_coding"; gene_status "KNOWN"; gene_name "CORO1A"; transcript_status "NOVEL"; transcript_name "ENCODEHT000329093"; exon_number "2"; exon_id "ENSE00003616241.1"; talon_gene "43536"; talon_transcript "329093"; talon_exon "710001"; ccdsid "CCDS10673.1"; exon_status "KNOWN"; level "2"; protein_id "ENSP00000456266.1"; source "HAVANA"; tag "not_organism_supported";
chr16	HAVANA	exon	30187039	30187223	.	+	.	gene_id "ENSG00000102879.15"; transcript_id "ENCODEHT000329093"; gene_type "protein_coding"; gene_status "KNOWN"; gene_name "CORO1A"; transcript_status "NOVEL"; transcript_name "ENCODEHT000329093"; exon_number "3"; exon_id "ENSE00003601961.1"; talon_gene "43536"; talon_transcript "329093"; talon_exon "710003"; ccdsid "CCDS10673.1"; exon_status "KNOWN"; level "2"; protein_id "ENSP00000456266.1"; source "HAVANA"; tag "not_organism_supported";
chr16	HAVANA	exon	30187382	30187501	.	+	.	gene_id "ENSG00000102879.15"; transcript_id "ENCODEHT000329093"; gene_type "protein_coding"; gene_status "KNOWN"; gene_name "CORO1A"; transcript_status "NOVEL"; transcript_name "ENCODEHT000329093"; exon_number "4"; exon_id "ENSE00003687987.1"; talon_gene "43536"; talon_transcript "329093"; talon_exon "710011"; ccdsid "CCDS10673.1"; exon_status "KNOWN"; level "2"; protein_id "ENSP00000219150.5"; source "HAVANA"; tag "CCDS";
chr16	HAVANA	exon	30187725	30187829	.	+	.	gene_id "ENSG00000102879.15"; transcript_id "ENCODEHT000329093"; gene_type "protein_coding"; gene_status "KNOWN"; gene_name "CORO1A"; transcript_status "NOVEL"; transcript_name "ENCODEHT000329093"; exon_number "5"; exon_id "ENSE00003784941.1"; talon_gene "43536"; talon_transcript "329093"; talon_exon "710013"; ccdsid "CCDS10673.1"; exon_status "KNOWN"; level "2"; protein_id "ENSP00000219150.5"; source "HAVANA"; tag "CCDS";
chr16	HAVANA	exon	30187942	30188087	.	+	.	gene_id "ENSG00000102879.15"; transcript_id "ENCODEHT000329093"; gene_type "protein_coding"; gene_status "KNOWN"; gene_name "CORO1A"; transcript_status "NOVEL"; transcript_name "ENCODEHT000329093"; exon_number "6"; exon_id "ENSE00003547749.1"; talon_gene "43536"; talon_transcript "329093"; talon_exon "710015"; ccdsid "CCDS10673.1"; exon_status "KNOWN"; level "2"; protein_id "ENSP00000219150.5"; source "HAVANA"; tag "CCDS";
chr16	HAVANA	exon	30188192	30188249	.	+	.	gene_id "ENSG00000102879.15"; transcript_id "ENCODEHT000329093"; gene_type "protein_coding"; gene_status "KNOWN"; gene_name "CORO1A"; transcript_status "NOVEL"; transcript_name "ENCODEHT000329093"; exon_number "7"; exon_id "ENSE00003490414.1"; talon_gene "43536"; talon_transcript "329093"; talon_exon "710017"; ccdsid "CCDS10673.1"; exon_status "KNOWN"; level "2"; protein_id "ENSP00000219150.5"; source "HAVANA"; tag "CCDS";
chr16	HAVANA	exon	30188361	30188576	.	+	.	gene_id "ENSG00000102879.15"; transcript_id "ENCODEHT000329093"; gene_type "protein_coding"; gene_status "KNOWN"; gene_name "CORO1A"; transcript_status "NOVEL"; transcript_name "ENCODEHT000329093"; exon_number "8"; exon_id "ENSE00003461610.1"; talon_gene "43536"; talon_transcript "329093"; talon_exon "710019"; ccdsid "CCDS10673.1"; exon_status "KNOWN"; level "2"; protein_id "ENSP00000219150.5"; source "HAVANA"; tag "CCDS";
chr16	HAVANA	exon	30188860	30189075	.	+	.	gene_id "ENSG00000102879.15"; transcript_id "ENCODEHT000329093"; gene_type "protein_coding"; gene_status "KNOWN"; gene_name "CORO1A"; transcript_status "NOVEL"; transcript_name "ENCODEHT000329093"; exon_number "9"; exon_id "ENSE00002604345.1"; talon_gene "43536"; talon_transcript "329093"; talon_exon "710027"; exon_status "KNOWN"; level "2"; source "HAVANA";
chr16	HAVANA	transcript	30185932	30189075	.	+	.	gene_id "ENSG00000102879.15"; transcript_id "ENST00000567034.5"; gene_name "CORO1A"; gene_status "KNOWN"; gene_type "protein_coding"; transcript_type "retained_intron"; transcript_status "KNOWN"; transcript_name "CORO1A-210"; talon_gene "43536"; talon_transcript "152409"; havana_transcript "OTTHUMT00000434071.1"; level "2"; source "HAVANA"; transcript_support_level "2";
chr16	HAVANA	exon	30185932	30186720	.	+	.	gene_id "ENSG00000102879.15"; transcript_id "ENST00000567034.5"; gene_type "protein_coding"; gene_status "KNOWN"; gene_name "CORO1A"; transcript_type "retained_intron"; transcript_status "KNOWN"; transcript_name "CORO1A-210"; exon_number "1"; exon_id "ENSE00002612922.1"; talon_gene "43536"; talon_transcript "152409"; talon_exon "710052"; exon_status "KNOWN"; level "2"; source "HAVANA";
chr16	HAVANA	exon	30186816	30187223	.	+	.	gene_id "ENSG00000102879.15"; transcript_id "ENST00000567034.5"; gene_type "protein_coding"; gene_status "KNOWN"; gene_name "CORO1A"; transcript_type "retained_intron"; transcript_status "KNOWN"; transcript_name "CORO1A-210"; exon_number "2"; exon_id "ENSE00002617853.1"; talon_gene "43536"; talon_transcript "152409"; talon_exon "710053"; exon_status "KNOWN"; level "2"; source "HAVANA";
chr16	HAVANA	exon	30187382	30189075	.	+	.	gene_id "ENSG00000102879.15"; transcript_id "ENST00000567034.5"; gene_type "protein_coding"; gene_status "KNOWN"; gene_name "CORO1A"; transcript_type "retained_intron"; transcript_status "KNOWN"; transcript_name "CORO1A-210"; exon_number "3"; exon_id "ENSE00002626073.1"; talon_gene "43536"; talon_transcript "152409"; talon_exon "710054"; exon_status "KNOWN"; level "2"; source "HAVANA";
chr16	HAVANA	transcript	30186682	30189075	.	+	.	gene_id "ENSG00000102879.15"; transcript_id "ENST00000564768.1"; gene_name "CORO1A"; gene_status "KNOWN"; gene_type "protein_coding"; transcript_type "retained_intron"; transcript_status "KNOWN"; transcript_name "CORO1A-207"; talon_gene "43536"; talon_transcript "152410"; havana_transcript "OTTHUMT00000434072.1"; level "2"; source "HAVANA"; transcript_support_level "2";
chr16	HAVANA	exon	30186682	30187223	.	+	.	gene_id "ENSG00000102879.15"; transcript_id "ENST00000564768.1"; gene_type "protein_coding"; gene_status "KNOWN"; gene_name "CORO1A"; transcript_type "retained_intron"; transcript_status "KNOWN"; transcript_name "CORO1A-207"; exon_number "1"; exon_id "ENSE00002583744.1"; talon_gene "43536"; talon_transcript "152410"; talon_exon "710055"; exon_status "KNOWN"; level "2"; source "HAVANA";
chr16	HAVANA	exon	30187382	30189075	.	+	.	gene_id "ENSG00000102879.15"; transcript_id "ENST00000564768.1"; gene_type "protein_coding"; gene_status "KNOWN"; gene_name "CORO1A"; transcript_type "retained_intron"; transcript_status "KNOWN"; transcript_name "CORO1A-207"; exon_number "2"; exon_id "ENSE00002626073.1"; talon_gene "43536"; talon_transcript "152410"; talon_exon "710054"; exon_status "KNOWN"; level "2"; source "HAVANA";
chr16	TALON	transcript	30186682	30189075	.	+	.	gene_id "ENSG00000102879.15"; transcript_id "ENCODEHT000329232"; gene_name "CORO1A"; gene_status "KNOWN"; gene_type "protein_coding"; transcript_status "NOVEL"; transcript_name "ENCODEHT000329232"; talon_gene "43536"; talon_transcript "329232"; ISM-suffix_to_IDs "152397,152399,152402,327230,327236,327237,327264,327280,327309,327315,327738,327949,328093,328180,328309,328318,328645,328879,328897,328904,329009,329044,329053,329055,329056,329057,329058,329059,329060,329062,329063,329064,329071,329072,329088,329093,329107,329128,329149,329186,329196,329200"; ISM-suffix_transcript "TRUE"; ISM_to_IDs "152397,152399,152402,327230,327236,327237,327264,327280,327309,327315,327738,327949,328093,328180,328309,328318,328645,328879,328897,328904,329009,329044,329053,329055,329056,329057,329058,329059,329060,329062,329063,329064,329071,329072,329088,329093,329107,329128,329149,329186,329196,329200"; ISM_transcript "TRUE";
chr16	TALON	exon	30186682	30186945	.	+	.	gene_id "ENSG00000102879.15"; transcript_id "ENCODEHT000329232"; gene_type "protein_coding"; gene_status "KNOWN"; gene_name "CORO1A"; transcript_status "NOVEL"; transcript_name "ENCODEHT000329232"; exon_number "1"; exon_id "1087967"; talon_gene "43536"; talon_transcript "329232"; talon_exon "1087967"; exon_status "NOVEL";
chr16	HAVANA	exon	30187039	30187223	.	+	.	gene_id "ENSG00000102879.15"; transcript_id "ENCODEHT000329232"; gene_type "protein_coding"; gene_status "KNOWN"; gene_name "CORO1A"; transcript_status "NOVEL"; transcript_name "ENCODEHT000329232"; exon_number "2"; exon_id "ENSE00003601961.1"; talon_gene "43536"; talon_transcript "329232"; talon_exon "710003"; ccdsid "CCDS10673.1"; exon_status "KNOWN"; level "2"; protein_id "ENSP00000456266.1"; source "HAVANA"; tag "not_organism_supported";
chr16	HAVANA	exon	30187382	30187501	.	+	.	gene_id "ENSG00000102879.15"; transcript_id "ENCODEHT000329232"; gene_type "protein_coding"; gene_status "KNOWN"; gene_name "CORO1A"; transcript_status "NOVEL"; transcript_name "ENCODEHT000329232"; exon_number "3"; exon_id "ENSE00003687987.1"; talon_gene "43536"; talon_transcript "329232"; talon_exon "710011"; ccdsid "CCDS10673.1"; exon_status "KNOWN"; level "2"; protein_id "ENSP00000219150.5"; source "HAVANA"; tag "CCDS";
chr16	HAVANA	exon	30187725	30187829	.	+	.	gene_id "ENSG00000102879.15"; transcript_id "ENCODEHT000329232"; gene_type "protein_coding"; gene_status "KNOWN"; gene_name "CORO1A"; transcript_status "NOVEL"; transcript_name "ENCODEHT000329232"; exon_number "4"; exon_id "ENSE00003784941.1"; talon_gene "43536"; talon_transcript "329232"; talon_exon "710013"; ccdsid "CCDS10673.1"; exon_status "KNOWN"; level "2"; protein_id "ENSP00000219150.5"; source "HAVANA"; tag "CCDS";
chr16	HAVANA	exon	30187942	30188087	.	+	.	gene_id "ENSG00000102879.15"; transcript_id "ENCODEHT000329232"; gene_type "protein_coding"; gene_status "KNOWN"; gene_name "CORO1A"; transcript_status "NOVEL"; transcript_name "ENCODEHT000329232"; exon_number "5"; exon_id "ENSE00003547749.1"; talon_gene "43536"; talon_transcript "329232"; talon_exon "710015"; ccdsid "CCDS10673.1"; exon_status "KNOWN"; level "2"; protein_id "ENSP00000219150.5"; source "HAVANA"; tag "CCDS";
chr16	HAVANA	exon	30188192	30188249	.	+	.	gene_id "ENSG00000102879.15"; transcript_id "ENCODEHT000329232"; gene_type "protein_coding"; gene_status "KNOWN"; gene_name "CORO1A"; transcript_status "NOVEL"; transcript_name "ENCODEHT000329232"; exon_number "6"; exon_id "ENSE00003490414.1"; talon_gene "43536"; talon_transcript "329232"; talon_exon "710017"; ccdsid "CCDS10673.1"; exon_status "KNOWN"; level "2"; protein_id "ENSP00000219150.5"; source "HAVANA"; tag "CCDS";
chr16	HAVANA	exon	30188361	30188576	.	+	.	gene_id "ENSG00000102879.15"; transcript_id "ENCODEHT000329232"; gene_type "protein_coding"; gene_status "KNOWN"; gene_name "CORO1A"; transcript_status "NOVEL"; transcript_name "ENCODEHT000329232"; exon_number "7"; exon_id "ENSE00003461610.1"; talon_gene "43536"; talon_transcript "329232"; talon_exon "710019"; ccdsid "CCDS10673.1"; exon_status "KNOWN"; level "2"; protein_id "ENSP00000219150.5"; source "HAVANA"; tag "CCDS";
chr16	HAVANA	exon	30188860	30189075	.	+	.	gene_id "ENSG00000102879.15"; transcript_id "ENCODEHT000329232"; gene_type "protein_coding"; gene_status "KNOWN"; gene_name "CORO1A"; transcript_status "NOVEL"; transcript_name "ENCODEHT000329232"; exon_number "8"; exon_id "ENSE00002604345.1"; talon_gene "43536"; talon_transcript "329232"; talon_exon "710027"; exon_status "KNOWN"; level "2"; source "HAVANA";
chr16	TALON	transcript	30186682	30189075	.	+	.	gene_id "ENSG00000102879.15"; transcript_id "ENCODEHT000329250"; gene_name "CORO1A"; gene_status "KNOWN"; gene_type "protein_coding"; transcript_status "NOVEL"; transcript_name "ENCODEHT000329250"; talon_gene "43536"; talon_transcript "329250"; ISM-suffix_to_IDs "152397,152399,152402,327230,327236,327237,327264,327280,327309,327315,327505,327553,327598,327738,327949,328050,328093,328180,328309,328318,328395,328645,328879,328883,328897,328904,328933,329009,329044,329053,329055,329056,329057,329058,329059,329060,329062,329063,329064,329066,329071,329072,329088,329093,329107,329128,329149,329182,329186,329196,329200,329232"; ISM-suffix_transcript "TRUE"; ISM_to_IDs "152397,152399,152402,327230,327236,327237,327264,327280,327309,327315,327505,327553,327598,327738,327949,328050,328093,328180,328309,328318,328395,328645,328879,328883,328897,328904,328933,329009,329044,329053,329055,329056,329057,329058,329059,329060,329062,329063,329064,329066,329071,329072,329088,329093,329107,329128,329149,329182,329186,329196,329200,329232"; ISM_transcript "TRUE";
chr16	HAVANA	exon	30186682	30187223	.	+	.	gene_id "ENSG00000102879.15"; transcript_id "ENCODEHT000329250"; gene_type "protein_coding"; gene_status "KNOWN"; gene_name "CORO1A"; transcript_status "NOVEL"; transcript_name "ENCODEHT000329250"; exon_number "1"; exon_id "ENSE00002583744.1"; talon_gene "43536"; talon_transcript "329250"; talon_exon "710055"; exon_status "KNOWN"; level "2"; source "HAVANA";
chr16	HAVANA	exon	30187382	30187501	.	+	.	gene_id "ENSG00000102879.15"; transcript_id "ENCODEHT000329250"; gene_type "protein_coding"; gene_status "KNOWN"; gene_name "CORO1A"; transcript_status "NOVEL"; transcript_name "ENCODEHT000329250"; exon_number "2"; exon_id "ENSE00003687987.1"; talon_gene "43536"; talon_transcript "329250"; talon_exon "710011"; ccdsid "CCDS10673.1"; exon_status "KNOWN"; level "2"; protein_id "ENSP00000219150.5"; source "HAVANA"; tag "CCDS";
chr16	HAVANA	exon	30187725	30187829	.	+	.	gene_id "ENSG00000102879.15"; transcript_id "ENCODEHT000329250"; gene_type "protein_coding"; gene_status "KNOWN"; gene_name "CORO1A"; transcript_status "NOVEL"; transcript_name "ENCODEHT000329250"; exon_number "3"; exon_id "ENSE00003784941.1"; talon_gene "43536"; talon_transcript "329250"; talon_exon "710013"; ccdsid "CCDS10673.1"; exon_status "KNOWN"; level "2"; protein_id "ENSP00000219150.5"; source "HAVANA"; tag "CCDS";
chr16	HAVANA	exon	30187942	30188087	.	+	.	gene_id "ENSG00000102879.15"; transcript_id "ENCODEHT000329250"; gene_type "protein_coding"; gene_status "KNOWN"; gene_name "CORO1A"; transcript_status "NOVEL"; transcript_name "ENCODEHT000329250"; exon_number "4"; exon_id "ENSE00003547749.1"; talon_gene "43536"; talon_transcript "329250"; talon_exon "710015"; ccdsid "CCDS10673.1"; exon_status "KNOWN"; level "2"; protein_id "ENSP00000219150.5"; source "HAVANA"; tag "CCDS";
chr16	HAVANA	exon	30188192	30188249	.	+	.	gene_id "ENSG00000102879.15"; transcript_id "ENCODEHT000329250"; gene_type "protein_coding"; gene_status "KNOWN"; gene_name "CORO1A"; transcript_status "NOVEL"; transcript_name "ENCODEHT000329250"; exon_number "5"; exon_id "ENSE00003490414.1"; talon_gene "43536"; talon_transcript "329250"; talon_exon "710017"; ccdsid "CCDS10673.1"; exon_status "KNOWN"; level "2"; protein_id "ENSP00000219150.5"; source "HAVANA"; tag "CCDS";
chr16	HAVANA	exon	30188361	30188576	.	+	.	gene_id "ENSG00000102879.15"; transcript_id "ENCODEHT000329250"; gene_type "protein_coding"; gene_status "KNOWN"; gene_name "CORO1A"; transcript_status "NOVEL"; transcript_name "ENCODEHT000329250"; exon_number "6"; exon_id "ENSE00003461610.1"; talon_gene "43536"; talon_transcript "329250"; talon_exon "710019"; ccdsid "CCDS10673.1"; exon_status "KNOWN"; level "2"; protein_id "ENSP00000219150.5"; source "HAVANA"; tag "CCDS";
chr16	HAVANA	exon	30188860	30189075	.	+	.	gene_id "ENSG00000102879.15"; transcript_id "ENCODEHT000329250"; gene_type "protein_coding"; gene_status "KNOWN"; gene_name "CORO1A"; transcript_status "NOVEL"; transcript_name "ENCODEHT000329250"; exon_number "7"; exon_id "ENSE00002604345.1"; talon_gene "43536"; talon_transcript "329250"; talon_exon "710027"; exon_status "KNOWN"; level "2"; source "HAVANA";
chr16	TALON	transcript	30187382	30189075	.	+	.	gene_id "ENSG00000102879.15"; transcript_id "ENCODEHT000329446"; gene_name "CORO1A"; gene_status "KNOWN"; gene_type "protein_coding"; transcript_status "NOVEL"; transcript_name "ENCODEHT000329446"; talon_gene "43536"; talon_transcript "329446"; ISM-suffix_to_IDs "152397,152399,152402,327230,327236,327237,327264,327280,327309,327315,327352,327402,327505,327553,327598,327738,327949,328049,328050,328093,328180,328309,328318,328395,328474,328645,328677,328879,328883,328897,328898,328901,328904,328933,329009,329044,329053,329055,329056,329057,329058,329059,329060,329062,329063,329064,329066,329071,329072,329085,329088,329093,329107,329112,329128,329149,329182,329186,329196,329197,329200,329203,329232,329250,329266,329275,329283,329286"; ISM-suffix_transcript "TRUE"; ISM_to_IDs "152397,152399,152402,327230,327236,327237,327264,327280,327309,327315,327352,327402,327505,327553,327598,327738,327949,328049,328050,328093,328180,328309,328318,328395,328474,328645,328677,328879,328883,328897,328898,328901,328904,328933,329009,329044,329053,329055,329056,329057,329058,329059,329060,329062,329063,329064,329066,329071,329072,329085,329088,329093,329107,329112,329128,329149,329182,329186,329196,329197,329200,329203,329232,329250,329266,329272,329275,329283,329286"; ISM_transcript "TRUE";
chr16	HAVANA	exon	30187382	30187501	.	+	.	gene_id "ENSG00000102879.15"; transcript_id "ENCODEHT000329446"; gene_type "protein_coding"; gene_status "KNOWN"; gene_name "CORO1A"; transcript_status "NOVEL"; transcript_name "ENCODEHT000329446"; exon_number "1"; exon_id "ENSE00003687987.1"; talon_gene "43536"; talon_transcript "329446"; talon_exon "710011"; ccdsid "CCDS10673.1"; exon_status "KNOWN"; level "2"; protein_id "ENSP00000219150.5"; source "HAVANA"; tag "CCDS";
chr16	HAVANA	exon	30187725	30187829	.	+	.	gene_id "ENSG00000102879.15"; transcript_id "ENCODEHT000329446"; gene_type "protein_coding"; gene_status "KNOWN"; gene_name "CORO1A"; transcript_status "NOVEL"; transcript_name "ENCODEHT000329446"; exon_number "2"; exon_id "ENSE00003784941.1"; talon_gene "43536"; talon_transcript "329446"; talon_exon "710013"; ccdsid "CCDS10673.1"; exon_status "KNOWN"; level "2"; protein_id "ENSP00000219150.5"; source "HAVANA"; tag "CCDS";
chr16	HAVANA	exon	30187942	30188087	.	+	.	gene_id "ENSG00000102879.15"; transcript_id "ENCODEHT000329446"; gene_type "protein_coding"; gene_status "KNOWN"; gene_name "CORO1A"; transcript_status "NOVEL"; transcript_name "ENCODEHT000329446"; exon_number "3"; exon_id "ENSE00003547749.1"; talon_gene "43536"; talon_transcript "329446"; talon_exon "710015"; ccdsid "CCDS10673.1"; exon_status "KNOWN"; level "2"; protein_id "ENSP00000219150.5"; source "HAVANA"; tag "CCDS";
chr16	HAVANA	exon	30188192	30188249	.	+	.	gene_id "ENSG00000102879.15"; transcript_id "ENCODEHT000329446"; gene_type "protein_coding"; gene_status "KNOWN"; gene_name "CORO1A"; transcript_status "NOVEL"; transcript_name "ENCODEHT000329446"; exon_number "4"; exon_id "ENSE00003490414.1"; talon_gene "43536"; talon_transcript "329446"; talon_exon "710017"; ccdsid "CCDS10673.1"; exon_status "KNOWN"; level "2"; protein_id "ENSP00000219150.5"; source "HAVANA"; tag "CCDS";
chr16	HAVANA	exon	30188361	30188576	.	+	.	gene_id "ENSG00000102879.15"; transcript_id "ENCODEHT000329446"; gene_type "protein_coding"; gene_status "KNOWN"; gene_name "CORO1A"; transcript_status "NOVEL"; transcript_name "ENCODEHT000329446"; exon_number "5"; exon_id "ENSE00003461610.1"; talon_gene "43536"; talon_transcript "329446"; talon_exon "710019"; ccdsid "CCDS10673.1"; exon_status "KNOWN"; level "2"; protein_id "ENSP00000219150.5"; source "HAVANA"; tag "CCDS";
chr16	HAVANA	exon	30188860	30189075	.	+	.	gene_id "ENSG00000102879.15"; transcript_id "ENCODEHT000329446"; gene_type "protein_coding"; gene_status "KNOWN"; gene_name "CORO1A"; transcript_status "NOVEL"; transcript_name "ENCODEHT000329446"; exon_number "6"; exon_id "ENSE00002604345.1"; talon_gene "43536"; talon_transcript "329446"; talon_exon "710027"; exon_status "KNOWN"; level "2"; source "HAVANA";
chr16	TALON	transcript	30187403	30189076	.	+	.	gene_id "ENSG00000102879.15"; transcript_id "ENCODEHT000329529"; gene_name "CORO1A"; gene_status "KNOWN"; gene_type "protein_coding"; transcript_status "NOVEL"; transcript_name "ENCODEHT000329529"; talon_gene "43536"; talon_transcript "329529"; ISM-suffix_to_IDs "152397,152399,152402,327230,327234,327236,327237,327264,327280,327309,327315,327339,327352,327402,327456,327505,327553,327598,327665,327738,327949,327966,328049,328050,328059,328093,328180,328309,328318,328395,328424,328464,328474,328645,328677,328816,328879,328883,328889,328897,328898,328901,328904,328915,328931,328933,328937,329009,329044,329050,329053,329055,329056,329057,329058,329059,329060,329062,329063,329064,329066,329071,329072,329073,329078,329085,329088,329093,329100,329107,329112,329117,329123,329128,329133,329136,329149,329182,329186,329189,329194,329196,329197,329200,329203,329232,329250,329266,329275,329279,329283,329286,329327,329335,329393,329399,329446,329518"; ISM-suffix_transcript "TRUE"; ISM_to_IDs "152397,152399,152402,327230,327234,327236,327237,327264,327280,327309,327315,327339,327352,327402,327456,327505,327553,327598,327665,327738,327949,327966,328049,328050,328059,328093,328180,328309,328318,328395,328424,328464,328474,328645,328677,328816,328879,328883,328889,328897,328898,328901,328904,328915,328931,328933,328937,329009,329044,329050,329053,329055,329056,329057,329058,329059,329060,329062,329063,329064,329066,329071,329072,329073,329078,329085,329088,329093,329100,329107,329112,329117,329123,329128,329133,329136,329149,329182,329186,329189,329194,329196,329197,329200,329203,329232,329250,329266,329272,329275,329279,329283,329286,329327,329335,329393,329399,329446,329518"; ISM_transcript "TRUE";
chr16	TALON	exon	30187403	30187829	.	+	.	gene_id "ENSG00000102879.15"; transcript_id "ENCODEHT000329529"; gene_type "protein_coding"; gene_status "KNOWN"; gene_name "CORO1A"; transcript_status "NOVEL"; transcript_name "ENCODEHT000329529"; exon_number "1"; exon_id "1088287"; talon_gene "43536"; talon_transcript "329529"; talon_exon "1088287"; exon_status "NOVEL";
chr16	HAVANA	exon	30187942	30188087	.	+	.	gene_id "ENSG00000102879.15"; transcript_id "ENCODEHT000329529"; gene_type "protein_coding"; gene_status "KNOWN"; gene_name "CORO1A"; transcript_status "NOVEL"; transcript_name "ENCODEHT000329529"; exon_number "2"; exon_id "ENSE00003547749.1"; talon_gene "43536"; talon_transcript "329529"; talon_exon "710015"; ccdsid "CCDS10673.1"; exon_status "KNOWN"; level "2"; protein_id "ENSP00000219150.5"; source "HAVANA"; tag "CCDS";
chr16	HAVANA	exon	30188192	30188249	.	+	.	gene_id "ENSG00000102879.15"; transcript_id "ENCODEHT000329529"; gene_type "protein_coding"; gene_status "KNOWN"; gene_name "CORO1A"; transcript_status "NOVEL"; transcript_name "ENCODEHT000329529"; exon_number "3"; exon_id "ENSE00003490414.1"; talon_gene "43536"; talon_transcript "329529"; talon_exon "710017"; ccdsid "CCDS10673.1"; exon_status "KNOWN"; level "2"; protein_id "ENSP00000219150.5"; source "HAVANA"; tag "CCDS";
chr16	HAVANA	exon	30188361	30188576	.	+	.	gene_id "ENSG00000102879.15"; transcript_id "ENCODEHT000329529"; gene_type "protein_coding"; gene_status "KNOWN"; gene_name "CORO1A"; transcript_status "NOVEL"; transcript_name "ENCODEHT000329529"; exon_number "4"; exon_id "ENSE00003461610.1"; talon_gene "43536"; talon_transcript "329529"; talon_exon "710019"; ccdsid "CCDS10673.1"; exon_status "KNOWN"; level "2"; protein_id "ENSP00000219150.5"; source "HAVANA"; tag "CCDS";
chr16	HAVANA	exon	30188860	30189076	.	+	.	gene_id "ENSG00000102879.15"; transcript_id "ENCODEHT000329529"; gene_type "protein_coding"; gene_status "KNOWN"; gene_name "CORO1A"; transcript_status "NOVEL"; transcript_name "ENCODEHT000329529"; exon_number "5"; exon_id "ENSE00000868516.5"; talon_gene "43536"; talon_transcript "329529"; talon_exon "710021"; ccdsid "CCDS10673.1"; exon_status "KNOWN"; level "2"; protein_id "ENSP00000219150.5"; source "HAVANA"; tag "CCDS";
chr16	TALON	transcript	30187491	30189034	.	+	.	gene_id "ENSG00000102879.15"; transcript_id "ENCODEHT000329609"; gene_name "CORO1A"; gene_status "KNOWN"; gene_type "protein_coding"; transcript_status "NOVEL"; transcript_name "ENCODEHT000329609"; talon_gene "43536"; talon_transcript "329609"; ISM-suffix_to_IDs "152397,152399,152402,327230,327234,327236,327237,327264,327280,327302,327309,327315,327339,327352,327371,327402,327433,327456,327505,327553,327594,327598,327644,327665,327738,327949,327966,328049,328050,328059,328093,328180,328309,328318,328373,328395,328424,328464,328474,328485,328528,328645,328677,328702,328816,328869,328879,328881,328883,328889,328897,328898,328901,328902,328904,328907,328910,328915,328917,328931,328933,328937,328943,328961,329009,329040,329044,329046,329048,329050,329053,329055,329056,329057,329058,329059,329060,329062,329063,329064,329066,329068,329071,329072,329073,329076,329078,329083,329085,329088,329093,329100,329104,329107,329109,329111,329112,329117,329123,329126,329128,329133,329136,329141,329145,329149,329171,329175,329180,329182,329185,329186,329187,329188,329189,329194,329196,329197,329200,329203,329216,329232,329249,329250,329266,329275,329279,329282,329283,329284,329286,329287,329302,329303,329312,329327,329335,329338,329384,329393,329399,329430,329442,329446,329512,329515,329518,329529,329531,329544,329582,329606"; ISM-suffix_transcript "TRUE"; ISM_to_IDs "152397,152399,152402,327230,327234,327236,327237,327264,327280,327302,327309,327315,327339,327352,327371,327402,327433,327456,327505,327553,327594,327598,327644,327665,327738,327949,327966,328049,328050,328059,328093,328180,328309,328318,328373,328395,328424,328464,328474,328485,328528,328645,328677,328702,328816,328869,328879,328881,328883,328889,328897,328898,328901,328902,328904,328907,328910,328915,328917,328931,328933,328937,328943,328961,329009,329040,329044,329046,329048,329050,329053,329055,329056,329057,329058,329059,329060,329062,329063,329064,329066,329068,329071,329072,329073,329076,329078,329083,329085,329088,329093,329100,329104,329107,329109,329111,329112,329117,329123,329126,329128,329133,329136,329141,329145,329149,329171,329175,329180,329182,329185,329186,329187,329188,329189,329194,329196,329197,329200,329203,329216,329232,329249,329250,329266,329272,329275,329279,329282,329283,329284,329286,329287,329302,329303,329312,329327,329335,329338,329384,329393,329399,329430,329442,329446,329512,329515,329518,329529,329531,329544,329582,329606"; ISM_transcript "TRUE";
chr16	TALON	exon	30187491	30188576	.	+	.	gene_id "ENSG00000102879.15"; transcript_id "ENCODEHT000329609"; gene_type "protein_coding"; gene_status "KNOWN"; gene_name "CORO1A"; transcript_status "NOVEL"; transcript_name "ENCODEHT000329609"; exon_number "1"; exon_id "1088365"; talon_gene "43536"; talon_transcript "329609"; talon_exon "1088365"; exon_status "NOVEL";
chr16	HAVANA	exon	30188860	30189034	.	+	.	gene_id "ENSG00000102879.15"; transcript_id "ENCODEHT000329609"; gene_type "protein_coding"; gene_status "KNOWN"; gene_name "CORO1A"; transcript_status "NOVEL"; transcript_name "ENCODEHT000329609"; exon_number "2"; exon_id "ENSE00002606674.1"; talon_gene "43536"; talon_transcript "329609"; talon_exon "710041"; exon_status "KNOWN"; level "2"; protein_id "ENSP00000456457.1"; source "HAVANA"; tag "basic";
chr16	HAVANA	transcript	30188075	30188572	.	+	.	gene_id "ENSG00000102879.15"; transcript_id "ENST00000562129.1"; gene_name "CORO1A"; gene_status "KNOWN"; gene_type "protein_coding"; transcript_type "retained_intron"; transcript_status "KNOWN"; transcript_name "CORO1A-204"; talon_gene "43536"; talon_transcript "152411"; havana_transcript "OTTHUMT00000434073.1"; level "2"; source "HAVANA"; transcript_support_level "2";
chr16	HAVANA	exon	30188075	30188249	.	+	.	gene_id "ENSG00000102879.15"; transcript_id "ENST00000562129.1"; gene_type "protein_coding"; gene_status "KNOWN"; gene_name "CORO1A"; transcript_type "retained_intron"; transcript_status "KNOWN"; transcript_name "CORO1A-204"; exon_number "1"; exon_id "ENSE00002607578.1"; talon_gene "43536"; talon_transcript "152411"; talon_exon "710056"; exon_status "KNOWN"; level "2"; source "HAVANA";
chr16	HAVANA	exon	30188361	30188572	.	+	.	gene_id "ENSG00000102879.15"; transcript_id "ENST00000562129.1"; gene_type "protein_coding"; gene_status "KNOWN"; gene_name "CORO1A"; transcript_type "retained_intron"; transcript_status "KNOWN"; transcript_name "CORO1A-204"; exon_number "2"; exon_id "ENSE00002613491.1"; talon_gene "43536"; talon_transcript "152411"; talon_exon "710057"; exon_status "KNOWN"; level "2"; source "HAVANA";
chr16	TALON	transcript	30188075	30189073	.	+	.	gene_id "ENSG00000102879.15"; transcript_id "ENCODEHT000329693"; gene_name "CORO1A"; gene_status "KNOWN"; gene_type "protein_coding"; transcript_status "NOVEL"; transcript_name "ENCODEHT000329693"; talon_gene "43536"; talon_transcript "329693"; ISM-suffix_to_IDs "152397,152399,152402,327230,327234,327236,327237,327264,327280,327309,327315,327339,327352,327402,327456,327505,327553,327594,327598,327665,327738,327949,327966,328049,328050,328059,328093,328180,328309,328318,328395,328424,328464,328474,328645,328677,328816,328869,328879,328883,328889,328897,328898,328901,328902,328904,328907,328915,328917,328931,328933,328937,328943,329009,329040,329044,329046,329048,329050,329053,329055,329056,329057,329058,329059,329060,329062,329063,329064,329066,329071,329072,329073,329078,329083,329085,329088,329093,329100,329107,329109,329112,329117,329123,329126,329128,329133,329136,329141,329145,329149,329180,329182,329186,329187,329189,329194,329196,329197,329200,329203,329232,329249,329250,329266,329275,329279,329283,329284,329286,329287,329312,329327,329335,329384,329393,329399,329446,329518,329529,329531,329582,329606,329654"; ISM-suffix_transcript "TRUE"; ISM_to_IDs "152397,152399,152402,327230,327234,327236,327237,327264,327280,327309,327315,327339,327352,327402,327456,327505,327553,327594,327598,327665,327738,327949,327966,328049,328050,328059,328093,328180,328309,328318,328395,328424,328464,328474,328645,328677,328816,328869,328879,328883,328889,328897,328898,328901,328902,328904,328907,328915,328917,328931,328933,328937,328943,329009,329040,329044,329046,329048,329050,329053,329055,329056,329057,329058,329059,329060,329062,329063,329064,329066,329071,329072,329073,329078,329083,329085,329088,329093,329100,329107,329109,329112,329117,329123,329126,329128,329133,329136,329141,329145,329149,329180,329182,329186,329187,329189,329194,329196,329197,329200,329203,329232,329249,329250,329266,329272,329275,329279,329283,329284,329286,329287,329312,329327,329335,329384,329393,329399,329446,329518,329529,329531,329582,329606,329654"; ISM_transcript "TRUE";
chr16	TALON	exon	30188075	30188087	.	+	.	gene_id "ENSG00000102879.15"; transcript_id "ENCODEHT000329693"; gene_type "protein_coding"; gene_status "KNOWN"; gene_name "CORO1A"; transcript_status "NOVEL"; transcript_name "ENCODEHT000329693"; exon_number "1"; exon_id "1088458"; talon_gene "43536"; talon_transcript "329693"; talon_exon "1088458"; exon_status "NOVEL";
chr16	HAVANA	exon	30188192	30188249	.	+	.	gene_id "ENSG00000102879.15"; transcript_id "ENCODEHT000329693"; gene_type "protein_coding"; gene_status "KNOWN"; gene_name "CORO1A"; transcript_status "NOVEL"; transcript_name "ENCODEHT000329693"; exon_number "2"; exon_id "ENSE00003490414.1"; talon_gene "43536"; talon_transcript "329693"; talon_exon "710017"; ccdsid "CCDS10673.1"; exon_status "KNOWN"; level "2"; protein_id "ENSP00000219150.5"; source "HAVANA"; tag "CCDS";
chr16	HAVANA	exon	30188361	30188576	.	+	.	gene_id "ENSG00000102879.15"; transcript_id "ENCODEHT000329693"; gene_type "protein_coding"; gene_status "KNOWN"; gene_name "CORO1A"; transcript_status "NOVEL"; transcript_name "ENCODEHT000329693"; exon_number "3"; exon_id "ENSE00003461610.1"; talon_gene "43536"; talon_transcript "329693"; talon_exon "710019"; ccdsid "CCDS10673.1"; exon_status "KNOWN"; level "2"; protein_id "ENSP00000219150.5"; source "HAVANA"; tag "CCDS";
chr16	TALON	exon	30188860	30189073	.	+	.	gene_id "ENSG00000102879.15"; transcript_id "ENCODEHT000329693"; gene_type "protein_coding"; gene_status "KNOWN"; gene_name "CORO1A"; transcript_status "NOVEL"; transcript_name "ENCODEHT000329693"; exon_number "4"; exon_id "1087996"; talon_gene "43536"; talon_transcript "329693"; talon_exon "1087996"; exon_status "NOVEL";
chr16	TALON	transcript	30188075	30189076	.	+	.	gene_id "ENSG00000102879.15"; transcript_id "ENCODEHT000329704"; gene_name "CORO1A"; gene_status "KNOWN"; gene_type "protein_coding"; transcript_status "NOVEL"; transcript_name "ENCODEHT000329704"; talon_gene "43536"; talon_transcript "329704"; ISM-suffix_to_IDs "152397,152399,152402,327230,327234,327236,327237,327264,327280,327302,327309,327315,327339,327352,327402,327456,327505,327553,327594,327598,327644,327665,327738,327949,327966,328049,328050,328059,328093,328180,328309,328318,328395,328424,328464,328474,328645,328677,328702,328816,328869,328879,328883,328889,328897,328898,328901,328902,328904,328907,328910,328915,328917,328931,328933,328937,328943,329009,329040,329044,329046,329048,329050,329053,329055,329056,329057,329058,329059,329060,329062,329063,329064,329066,329071,329072,329073,329078,329083,329085,329088,329093,329100,329107,329109,329112,329117,329123,329126,329128,329133,329136,329141,329145,329149,329180,329182,329185,329186,329187,329188,329189,329194,329196,329197,329200,329203,329232,329249,329250,329266,329275,329279,329282,329283,329284,329286,329287,329302,329312,329327,329335,329384,329393,329399,329442,329446,329512,329518,329529,329531,329582,329606,329654,329693"; ISM-suffix_transcript "TRUE"; ISM_to_IDs "152397,152399,152402,327230,327234,327236,327237,327264,327280,327302,327309,327315,327339,327352,327402,327456,327505,327553,327594,327598,327644,327665,327738,327949,327966,328049,328050,328059,328093,328180,328309,328318,328395,328424,328464,328474,328645,328677,328702,328816,328869,328879,328883,328889,328897,328898,328901,328902,328904,328907,328910,328915,328917,328931,328933,328937,328943,329009,329040,329044,329046,329048,329050,329053,329055,329056,329057,329058,329059,329060,329062,329063,329064,329066,329071,329072,329073,329078,329083,329085,329088,329093,329100,329107,329109,329112,329117,329123,329126,329128,329133,329136,329141,329145,329149,329180,329182,329185,329186,329187,329188,329189,329194,329196,329197,329200,329203,329232,329249,329250,329266,329272,329275,329279,329282,329283,329284,329286,329287,329302,329312,329327,329335,329384,329393,329399,329442,329446,329512,329518,329529,329531,329582,329606,329654,329693"; ISM_transcript "TRUE";
chr16	HAVANA	exon	30188075	30188249	.	+	.	gene_id "ENSG00000102879.15"; transcript_id "ENCODEHT000329704"; gene_type "protein_coding"; gene_status "KNOWN"; gene_name "CORO1A"; transcript_status "NOVEL"; transcript_name "ENCODEHT000329704"; exon_number "1"; exon_id "ENSE00002607578.1"; talon_gene "43536"; talon_transcript "329704"; talon_exon "710056"; exon_status "KNOWN"; level "2"; source "HAVANA";
chr16	HAVANA	exon	30188361	30188576	.	+	.	gene_id "ENSG00000102879.15"; transcript_id "ENCODEHT000329704"; gene_type "protein_coding"; gene_status "KNOWN"; gene_name "CORO1A"; transcript_status "NOVEL"; transcript_name "ENCODEHT000329704"; exon_number "2"; exon_id "ENSE00003461610.1"; talon_gene "43536"; talon_transcript "329704"; talon_exon "710019"; ccdsid "CCDS10673.1"; exon_status "KNOWN"; level "2"; protein_id "ENSP00000219150.5"; source "HAVANA"; tag "CCDS";
chr16	HAVANA	exon	30188860	30189076	.	+	.	gene_id "ENSG00000102879.15"; transcript_id "ENCODEHT000329704"; gene_type "protein_coding"; gene_status "KNOWN"; gene_name "CORO1A"; transcript_status "NOVEL"; transcript_name "ENCODEHT000329704"; exon_number "3"; exon_id "ENSE00000868516.5"; talon_gene "43536"; talon_transcript "329704"; talon_exon "710021"; ccdsid "CCDS10673.1"; exon_status "KNOWN"; level "2"; protein_id "ENSP00000219150.5"; source "HAVANA"; tag "CCDS";
chr16	HAVANA	gene	30192934	30194306	.	-	.	gene_id "ENSG00000169627.7"; gene_name "BOLA2B"; gene_status "KNOWN"; gene_type "protein_coding"; talon_gene "43538"; havana_gene "OTTHUMG00000176858.1"; level "2";
chr16	HAVANA	transcript	30192934	30193666	.	-	.	gene_id "ENSG00000169627.7"; transcript_id "ENST00000569282.1"; gene_name "BOLA2B"; gene_status "KNOWN"; gene_type "protein_coding"; transcript_type "protein_coding"; transcript_status "KNOWN"; transcript_name "BOLA2B-204"; talon_gene "43538"; talon_transcript "152415"; havana_transcript "OTTHUMT00000434077.1"; level "2"; protein_id "ENSP00000455468.1"; source "HAVANA"; tag "cds_start_NF"; transcript_support_level "2";
chr16	HAVANA	exon	30193533	30193666	.	-	.	gene_id "ENSG00000169627.7"; transcript_id "ENST00000569282.1"; gene_type "protein_coding"; gene_status "KNOWN"; gene_name "BOLA2B"; transcript_type "protein_coding"; transcript_status "KNOWN"; transcript_name "BOLA2B-204"; exon_number "1"; exon_id "ENSE00002593583.1"; talon_gene "43538"; talon_transcript "152415"; talon_exon "710071"; exon_status "KNOWN"; level "2"; protein_id "ENSP00000455468.1"; source "HAVANA"; tag "cds_start_NF";
chr16	HAVANA	exon	30193358	30193417	.	-	.	gene_id "ENSG00000169627.7"; transcript_id "ENST00000569282.1"; gene_type "protein_coding"; gene_status "KNOWN"; gene_name "BOLA2B"; transcript_type "protein_coding"; transcript_status "KNOWN"; transcript_name "BOLA2B-204"; exon_number "2"; exon_id "ENSE00002604908.1"; talon_gene "43538"; talon_transcript "152415"; talon_exon "710073"; exon_status "KNOWN"; level "2"; protein_id "ENSP00000455468.1"; source "HAVANA"; tag "cds_start_NF";
chr16	HAVANA	exon	30192934	30193074	.	-	.	gene_id "ENSG00000169627.7"; transcript_id "ENST00000569282.1"; gene_type "protein_coding"; gene_status "KNOWN"; gene_name "BOLA2B"; transcript_type "protein_coding"; transcript_status "KNOWN"; transcript_name "BOLA2B-204"; exon_number "3"; exon_id "ENSE00002593486.1"; talon_gene "43538"; talon_transcript "152415"; talon_exon "710075"; exon_status "KNOWN"; level "2"; protein_id "ENSP00000455468.1"; source "HAVANA"; tag "cds_start_NF";
chr16	HAVANA	transcript	30192934	30193697	.	-	.	gene_id "ENSG00000169627.7"; transcript_id "ENST00000567436.1"; gene_name "BOLA2B"; gene_status "KNOWN"; gene_type "protein_coding"; transcript_type "protein_coding"; transcript_status "KNOWN"; transcript_name "BOLA2B-203"; talon_gene "43538"; talon_transcript "152416"; havana_transcript "OTTHUMT00000434078.1"; level "2"; protein_id "ENSP00000457995.1"; source "HAVANA"; tag "cds_start_NF"; transcript_support_level "2";
chr16	HAVANA	exon	30193533	30193697	.	-	.	gene_id "ENSG00000169627.7"; transcript_id "ENST00000567436.1"; gene_type "protein_coding"; gene_status "KNOWN"; gene_name "BOLA2B"; transcript_type "protein_coding"; transcript_status "KNOWN"; transcript_name "BOLA2B-203"; exon_number "1"; exon_id "ENSE00002629650.1"; talon_gene "43538"; talon_transcript "152416"; talon_exon "710076"; exon_status "KNOWN"; level "2"; protein_id "ENSP00000457995.1"; source "HAVANA"; tag "cds_start_NF";
chr16	HAVANA	exon	30192934	30193455	.	-	.	gene_id "ENSG00000169627.7"; transcript_id "ENST00000567436.1"; gene_type "protein_coding"; gene_status "KNOWN"; gene_name "BOLA2B"; transcript_type "protein_coding"; transcript_status "KNOWN"; transcript_name "BOLA2B-203"; exon_number "2"; exon_id "ENSE00002604053.1"; talon_gene "43538"; talon_transcript "152416"; talon_exon "710078"; exon_status "KNOWN"; level "2"; protein_id "ENSP00000457995.1"; source "HAVANA"; tag "cds_start_NF";
chr16	TALON	transcript	30192934	30193666	.	-	.	gene_id "ENSG00000169627.7"; transcript_id "ENCODEHT000330212"; gene_name "BOLA2B"; gene_status "KNOWN"; gene_type "protein_coding"; transcript_status "NOVEL"; transcript_name "ENCODEHT000330212"; talon_gene "43538"; talon_transcript "330212"; NNC_transcript "TRUE";
chr16	TALON	exon	30193536	30193666	.	-	.	gene_id "ENSG00000169627.7"; transcript_id "ENCODEHT000330212"; gene_type "protein_coding"; gene_status "KNOWN"; gene_name "BOLA2B"; transcript_status "NOVEL"; transcript_name "ENCODEHT000330212"; exon_number "1"; exon_id "1088973"; talon_gene "43538"; talon_transcript "330212"; talon_exon "1088973"; exon_status "NOVEL";
chr16	HAVANA	exon	30193358	30193455	.	-	.	gene_id "ENSG00000169627.7"; transcript_id "ENCODEHT000330212"; gene_type "protein_coding"; gene_status "KNOWN"; gene_name "BOLA2B"; transcript_status "NOVEL"; transcript_name "ENCODEHT000330212"; exon_number "2"; exon_id "ENSE00001738107.1"; talon_gene "43538"; talon_transcript "330212"; talon_exon "710082"; ccdsid "CCDS32430.1"; exon_status "KNOWN"; level "2"; protein_id "ENSP00000306752.4"; source "HAVANA"; tag "CCDS";
chr16	HAVANA	exon	30192934	30193074	.	-	.	gene_id "ENSG00000169627.7"; transcript_id "ENCODEHT000330212"; gene_type "protein_coding"; gene_status "KNOWN"; gene_name "BOLA2B"; transcript_status "NOVEL"; transcript_name "ENCODEHT000330212"; exon_number "3"; exon_id "ENSE00002593486.1"; talon_gene "43538"; talon_transcript "330212"; talon_exon "710075"; exon_status "KNOWN"; level "2"; protein_id "ENSP00000455468.1"; source "HAVANA"; tag "cds_start_NF";
chr16	HAVANA	transcript	30192935	30193524	.	-	.	gene_id "ENSG00000169627.7"; transcript_id "ENST00000565525.1"; gene_name "BOLA2B"; gene_status "KNOWN"; gene_type "protein_coding"; transcript_type "retained_intron"; transcript_status "KNOWN"; transcript_name "BOLA2B-202"; talon_gene "43538"; talon_transcript "152417"; havana_transcript "OTTHUMT00000434079.1"; level "2"; source "HAVANA"; transcript_support_level "2";
chr16	HAVANA	exon	30193358	30193524	.	-	.	gene_id "ENSG00000169627.7"; transcript_id "ENST00000565525.1"; gene_type "protein_coding"; gene_status "KNOWN"; gene_name "BOLA2B"; transcript_type "retained_intron"; transcript_status "KNOWN"; transcript_name "BOLA2B-202"; exon_number "1"; exon_id "ENSE00002594950.1"; talon_gene "43538"; talon_transcript "152417"; talon_exon "710079"; exon_status "KNOWN"; level "2"; source "HAVANA";
chr16	HAVANA	exon	30192935	30193074	.	-	.	gene_id "ENSG00000169627.7"; transcript_id "ENST00000565525.1"; gene_type "protein_coding"; gene_status "KNOWN"; gene_name "BOLA2B"; transcript_type "retained_intron"; transcript_status "KNOWN"; transcript_name "BOLA2B-202"; exon_number "2"; exon_id "ENSE00003561853.1"; talon_gene "43538"; talon_transcript "152417"; talon_exon "710080"; ccdsid "CCDS32430.1"; exon_status "KNOWN"; level "2"; protein_id "ENSP00000306752.4"; source "HAVANA"; tag "CCDS";
chr16	HAVANA	transcript	30192935	30194306	.	-	.	gene_id "ENSG00000169627.7"; transcript_id "ENST00000305321.4"; gene_name "BOLA2B"; gene_status "KNOWN"; gene_type "protein_coding"; transcript_type "protein_coding"; transcript_status "KNOWN"; transcript_name "BOLA2B-201"; talon_gene "43538"; talon_transcript "152418"; ccdsid "CCDS32430.1"; havana_transcript "OTTHUMT00000434080.1"; level "2"; protein_id "ENSP00000306752.4"; source "HAVANA"; tag "CCDS"; transcript_support_level "1";
chr16	HAVANA	exon	30193533	30194306	.	-	.	gene_id "ENSG00000169627.7"; transcript_id "ENST00000305321.4"; gene_type "protein_coding"; gene_status "KNOWN"; gene_name "BOLA2B"; transcript_type "protein_coding"; transcript_status "KNOWN"; transcript_name "BOLA2B-201"; exon_number "1"; exon_id "ENSE00001659221.1"; talon_gene "43538"; talon_transcript "152418"; talon_exon "710081"; ccdsid "CCDS32430.1"; exon_status "KNOWN"; level "2"; protein_id "ENSP00000306752.4"; source "HAVANA"; tag "CCDS";
chr16	HAVANA	exon	30193358	30193455	.	-	.	gene_id "ENSG00000169627.7"; transcript_id "ENST00000305321.4"; gene_type "protein_coding"; gene_status "KNOWN"; gene_name "BOLA2B"; transcript_type "protein_coding"; transcript_status "KNOWN"; transcript_name "BOLA2B-201"; exon_number "2"; exon_id "ENSE00001738107.1"; talon_gene "43538"; talon_transcript "152418"; talon_exon "710082"; ccdsid "CCDS32430.1"; exon_status "KNOWN"; level "2"; protein_id "ENSP00000306752.4"; source "HAVANA"; tag "CCDS";
chr16	HAVANA	exon	30192935	30193074	.	-	.	gene_id "ENSG00000169627.7"; transcript_id "ENST00000305321.4"; gene_type "protein_coding"; gene_status "KNOWN"; gene_name "BOLA2B"; transcript_type "protein_coding"; transcript_status "KNOWN"; transcript_name "BOLA2B-201"; exon_number "3"; exon_id "ENSE00003561853.1"; talon_gene "43538"; talon_transcript "152418"; talon_exon "710080"; ccdsid "CCDS32430.1"; exon_status "KNOWN"; level "2"; protein_id "ENSP00000306752.4"; source "HAVANA"; tag "CCDS";
chr16	HAVANA	gene	30193887	30197530	.	+	.	gene_id "ENSG00000132207.17"; gene_name "SLX1A"; gene_status "KNOWN"; gene_type "protein_coding"; talon_gene "43539"; havana_gene "OTTHUMG00000176859.1"; level "2"; tag "overlapping_locus";
chr16	HAVANA	transcript	30193887	30197531	.	+	.	gene_id "ENSG00000132207.17"; transcript_id "ENST00000565081.1"; gene_name "SLX1A"; gene_status "KNOWN"; gene_type "protein_coding"; transcript_type "retained_intron"; transcript_status "KNOWN"; transcript_name "SLX1A-206"; talon_gene "43539"; talon_transcript "152419"; havana_transcript "OTTHUMT00000434081.1"; level "2"; source "HAVANA"; transcript_support_level "2";
chr16	HAVANA	exon	30193887	30194791	.	+	.	gene_id "ENSG00000132207.17"; transcript_id "ENST00000565081.1"; gene_type "protein_coding"; gene_status "KNOWN"; gene_name "SLX1A"; transcript_type "retained_intron"; transcript_status "KNOWN"; transcript_name "SLX1A-206"; exon_number "1"; exon_id "ENSE00002619310.1"; talon_gene "43539"; talon_transcript "152419"; talon_exon "710083"; exon_status "KNOWN"; level "2"; source "HAVANA";
chr16	HAVANA	exon	30194886	30195227	.	+	.	gene_id "ENSG00000132207.17"; transcript_id "ENST00000565081.1"; gene_type "protein_coding"; gene_status "KNOWN"; gene_name "SLX1A"; transcript_type "retained_intron"; transcript_status "KNOWN"; transcript_name "SLX1A-206"; exon_number "2"; exon_id "ENSE00003584252.1"; talon_gene "43539"; talon_transcript "152419"; talon_exon "710085"; ccdsid "CCDS32431.1"; exon_status "KNOWN"; level "2"; protein_id "ENSP00000251303.6"; source "HAVANA"; tag "CCDS";
chr16	HAVANA	exon	30196974	30197101	.	+	.	gene_id "ENSG00000132207.17"; transcript_id "ENST00000565081.1"; gene_type "protein_coding"; gene_status "KNOWN"; gene_name "SLX1A"; transcript_type "retained_intron"; transcript_status "KNOWN"; transcript_name "SLX1A-206"; exon_number "3"; exon_id "ENSE00003491149.1"; talon_gene "43539"; talon_transcript "152419"; talon_exon "710087"; ccdsid "CCDS32432.1"; exon_status "KNOWN"; level "2"; protein_id "ENSP00000333945.4"; source "HAVANA"; tag "CCDS";
chr16	HAVANA	exon	30197270	30197357	.	+	.	gene_id "ENSG00000132207.17"; transcript_id "ENST00000565081.1"; gene_type "protein_coding"; gene_status "KNOWN"; gene_name "SLX1A"; transcript_type "retained_intron"; transcript_status "KNOWN"; transcript_name "SLX1A-206"; exon_number "4"; exon_id "ENSE00003691899.1"; talon_gene "43539"; talon_transcript "152419"; talon_exon "710089"; ccdsid "CCDS32432.1"; exon_status "KNOWN"; level "2"; protein_id "ENSP00000333945.4"; source "HAVANA"; tag "CCDS";
chr16	HAVANA	exon	30197437	30197531	.	+	.	gene_id "ENSG00000132207.17"; transcript_id "ENST00000565081.1"; gene_type "protein_coding"; gene_status "KNOWN"; gene_name "SLX1A"; transcript_type "retained_intron"; transcript_status "KNOWN"; transcript_name "SLX1A-206"; exon_number "5"; exon_id "ENSE00002618468.1"; talon_gene "43539"; talon_transcript "152419"; talon_exon "710091"; exon_status "KNOWN"; level "2"; source "HAVANA";
chr16	HAVANA	transcript	30193904	30197561	.	+	.	gene_id "ENSG00000132207.17"; transcript_id "ENST00000345535.8"; gene_name "SLX1A"; gene_status "KNOWN"; gene_type "protein_coding"; transcript_type "protein_coding"; transcript_status "KNOWN"; transcript_name "SLX1A-202"; talon_gene "43539"; talon_transcript "152420"; ccdsid "CCDS32432.1"; havana_transcript "OTTHUMT00000434082.1"; level "2"; protein_id "ENSP00000333945.4"; source "HAVANA"; tag "CCDS"; transcript_support_level "1";
chr16	HAVANA	exon	30193904	30194272	.	+	.	gene_id "ENSG00000132207.17"; transcript_id "ENST00000345535.8"; gene_type "protein_coding"; gene_status "KNOWN"; gene_name "SLX1A"; transcript_type "protein_coding"; transcript_status "KNOWN"; transcript_name "SLX1A-202"; exon_number "1"; exon_id "ENSE00001734102.2"; talon_gene "43539"; talon_transcript "152420"; talon_exon "710092"; ccdsid "CCDS32432.1"; exon_status "KNOWN"; level "2"; protein_id "ENSP00000333945.4"; source "HAVANA"; tag "CCDS";
chr16	HAVANA	exon	30194740	30194791	.	+	.	gene_id "ENSG00000132207.17"; transcript_id "ENST00000345535.8"; gene_type "protein_coding"; gene_status "KNOWN"; gene_name "SLX1A"; transcript_type "protein_coding"; transcript_status "KNOWN"; transcript_name "SLX1A-202"; exon_number "2"; exon_id "ENSE00003460673.1"; talon_gene "43539"; talon_transcript "152420"; talon_exon "710094"; ccdsid "CCDS32432.1"; exon_status "KNOWN"; level "2"; protein_id "ENSP00000333945.4"; source "HAVANA"; tag "CCDS";
chr16	HAVANA	exon	30196974	30197101	.	+	.	gene_id "ENSG00000132207.17"; transcript_id "ENST00000345535.8"; gene_type "protein_coding"; gene_status "KNOWN"; gene_name "SLX1A"; transcript_type "protein_coding"; transcript_status "KNOWN"; transcript_name "SLX1A-202"; exon_number "3"; exon_id "ENSE00003491149.1"; talon_gene "43539"; talon_transcript "152420"; talon_exon "710087"; ccdsid "CCDS32432.1"; exon_status "KNOWN"; level "2"; protein_id "ENSP00000333945.4"; source "HAVANA"; tag "CCDS";
chr16	HAVANA	exon	30197270	30197357	.	+	.	gene_id "ENSG00000132207.17"; transcript_id "ENST00000345535.8"; gene_type "protein_coding"; gene_status "KNOWN"; gene_name "SLX1A"; transcript_type "protein_coding"; transcript_status "KNOWN"; transcript_name "SLX1A-202"; exon_number "4"; exon_id "ENSE00003691899.1"; talon_gene "43539"; talon_transcript "152420"; talon_exon "710089"; ccdsid "CCDS32432.1"; exon_status "KNOWN"; level "2"; protein_id "ENSP00000333945.4"; source "HAVANA"; tag "CCDS";
chr16	HAVANA	exon	30197437	30197561	.	+	.	gene_id "ENSG00000132207.17"; transcript_id "ENST00000345535.8"; gene_type "protein_coding"; gene_status "KNOWN"; gene_name "SLX1A"; transcript_type "protein_coding"; transcript_status "KNOWN"; transcript_name "SLX1A-202"; exon_number "5"; exon_id "ENSE00003568275.1"; talon_gene "43539"; talon_transcript "152420"; talon_exon "710096"; ccdsid "CCDS32432.1"; exon_status "KNOWN"; level "2"; protein_id "ENSP00000333945.4"; source "HAVANA"; tag "CCDS";
chr16	HAVANA	transcript	30193917	30197561	.	+	.	gene_id "ENSG00000132207.17"; transcript_id "ENST00000251303.10"; gene_name "SLX1A"; gene_status "KNOWN"; gene_type "protein_coding"; transcript_type "protein_coding"; transcript_status "KNOWN"; transcript_name "SLX1A-201"; talon_gene "43539"; talon_transcript "152421"; ccdsid "CCDS32431.1"; havana_transcript "OTTHUMT00000109418.1"; level "2"; protein_id "ENSP00000251303.6"; source "HAVANA"; tag "CCDS"; transcript_support_level "1";
chr16	HAVANA	exon	30193917	30194272	.	+	.	gene_id "ENSG00000132207.17"; transcript_id "ENST00000251303.10"; gene_type "protein_coding"; gene_status "KNOWN"; gene_name "SLX1A"; transcript_type "protein_coding"; transcript_status "KNOWN"; transcript_name "SLX1A-201"; exon_number "1"; exon_id "ENSE00001866597.1"; talon_gene "43539"; talon_transcript "152421"; talon_exon "710097"; ccdsid "CCDS32431.1"; exon_status "KNOWN"; level "2"; protein_id "ENSP00000251303.6"; source "HAVANA"; tag "CCDS";
chr16	HAVANA	exon	30194740	30194791	.	+	.	gene_id "ENSG00000132207.17"; transcript_id "ENST00000251303.10"; gene_type "protein_coding"; gene_status "KNOWN"; gene_name "SLX1A"; transcript_type "protein_coding"; transcript_status "KNOWN"; transcript_name "SLX1A-201"; exon_number "2"; exon_id "ENSE00003460673.1"; talon_gene "43539"; talon_transcript "152421"; talon_exon "710094"; ccdsid "CCDS32432.1"; exon_status "KNOWN"; level "2"; protein_id "ENSP00000333945.4"; source "HAVANA"; tag "CCDS";
chr16	HAVANA	exon	30194886	30195227	.	+	.	gene_id "ENSG00000132207.17"; transcript_id "ENST00000251303.10"; gene_type "protein_coding"; gene_status "KNOWN"; gene_name "SLX1A"; transcript_type "protein_coding"; transcript_status "KNOWN"; transcript_name "SLX1A-201"; exon_number "3"; exon_id "ENSE00003584252.1"; talon_gene "43539"; talon_transcript "152421"; talon_exon "710085"; ccdsid "CCDS32431.1"; exon_status "KNOWN"; level "2"; protein_id "ENSP00000251303.6"; source "HAVANA"; tag "CCDS";
chr16	HAVANA	exon	30196974	30197101	.	+	.	gene_id "ENSG00000132207.17"; transcript_id "ENST00000251303.10"; gene_type "protein_coding"; gene_status "KNOWN"; gene_name "SLX1A"; transcript_type "protein_coding"; transcript_status "KNOWN"; transcript_name "SLX1A-201"; exon_number "4"; exon_id "ENSE00003491149.1"; talon_gene "43539"; talon_transcript "152421"; talon_exon "710087"; ccdsid "CCDS32432.1"; exon_status "KNOWN"; level "2"; protein_id "ENSP00000333945.4"; source "HAVANA"; tag "CCDS";
chr16	HAVANA	exon	30197270	30197357	.	+	.	gene_id "ENSG00000132207.17"; transcript_id "ENST00000251303.10"; gene_type "protein_coding"; gene_status "KNOWN"; gene_name "SLX1A"; transcript_type "protein_coding"; transcript_status "KNOWN"; transcript_name "SLX1A-201"; exon_number "5"; exon_id "ENSE00003691899.1"; talon_gene "43539"; talon_transcript "152421"; talon_exon "710089"; ccdsid "CCDS32432.1"; exon_status "KNOWN"; level "2"; protein_id "ENSP00000333945.4"; source "HAVANA"; tag "CCDS";
chr16	HAVANA	exon	30197437	30197561	.	+	.	gene_id "ENSG00000132207.17"; transcript_id "ENST00000251303.10"; gene_type "protein_coding"; gene_status "KNOWN"; gene_name "SLX1A"; transcript_type "protein_coding"; transcript_status "KNOWN"; transcript_name "SLX1A-201"; exon_number "6"; exon_id "ENSE00003568275.1"; talon_gene "43539"; talon_transcript "152421"; talon_exon "710096"; ccdsid "CCDS32432.1"; exon_status "KNOWN"; level "2"; protein_id "ENSP00000333945.4"; source "HAVANA"; tag "CCDS";
chr16	TALON	transcript	30194886	30197561	.	+	.	gene_id "ENSG00000132207.17"; transcript_id "ENCODEHT000330624"; gene_name "SLX1A"; gene_status "KNOWN"; gene_type "protein_coding"; transcript_status "NOVEL"; transcript_name "ENCODEHT000330624"; talon_gene "43539"; talon_transcript "330624"; ISM-suffix_to_IDs "152419,152421,330491,330509,330589"; ISM-suffix_transcript "TRUE"; ISM_to_IDs "152419,152421,330491,330509,330589"; ISM_transcript "TRUE";
chr16	HAVANA	exon	30194886	30195227	.	+	.	gene_id "ENSG00000132207.17"; transcript_id "ENCODEHT000330624"; gene_type "protein_coding"; gene_status "KNOWN"; gene_name "SLX1A"; transcript_status "NOVEL"; transcript_name "ENCODEHT000330624"; exon_number "1"; exon_id "ENSE00003584252.1"; talon_gene "43539"; talon_transcript "330624"; talon_exon "710085"; ccdsid "CCDS32431.1"; exon_status "KNOWN"; level "2"; protein_id "ENSP00000251303.6"; source "HAVANA"; tag "CCDS";
chr16	HAVANA	exon	30196974	30197101	.	+	.	gene_id "ENSG00000132207.17"; transcript_id "ENCODEHT000330624"; gene_type "protein_coding"; gene_status "KNOWN"; gene_name "SLX1A"; transcript_status "NOVEL"; transcript_name "ENCODEHT000330624"; exon_number "2"; exon_id "ENSE00003491149.1"; talon_gene "43539"; talon_transcript "330624"; talon_exon "710087"; ccdsid "CCDS32432.1"; exon_status "KNOWN"; level "2"; protein_id "ENSP00000333945.4"; source "HAVANA"; tag "CCDS";
chr16	HAVANA	exon	30197270	30197357	.	+	.	gene_id "ENSG00000132207.17"; transcript_id "ENCODEHT000330624"; gene_type "protein_coding"; gene_status "KNOWN"; gene_name "SLX1A"; transcript_status "NOVEL"; transcript_name "ENCODEHT000330624"; exon_number "3"; exon_id "ENSE00003691899.1"; talon_gene "43539"; talon_transcript "330624"; talon_exon "710089"; ccdsid "CCDS32432.1"; exon_status "KNOWN"; level "2"; protein_id "ENSP00000333945.4"; source "HAVANA"; tag "CCDS";
chr16	HAVANA	exon	30197437	30197561	.	+	.	gene_id "ENSG00000132207.17"; transcript_id "ENCODEHT000330624"; gene_type "protein_coding"; gene_status "KNOWN"; gene_name "SLX1A"; transcript_status "NOVEL"; transcript_name "ENCODEHT000330624"; exon_number "4"; exon_id "ENSE00003568275.1"; talon_gene "43539"; talon_transcript "330624"; talon_exon "710096"; ccdsid "CCDS32432.1"; exon_status "KNOWN"; level "2"; protein_id "ENSP00000333945.4"; source "HAVANA"; tag "CCDS";
chr16	HAVANA	transcript	30196312	30197530	.	+	.	gene_id "ENSG00000132207.17"; transcript_id "ENST00000564268.1"; gene_name "SLX1A"; gene_status "KNOWN"; gene_type "protein_coding"; transcript_type "retained_intron"; transcript_status "KNOWN"; transcript_name "SLX1A-205"; talon_gene "43539"; talon_transcript "152423"; havana_transcript "OTTHUMT00000434084.1"; level "2"; source "HAVANA"; transcript_support_level "2";
chr16	HAVANA	exon	30196312	30197357	.	+	.	gene_id "ENSG00000132207.17"; transcript_id "ENST00000564268.1"; gene_type "protein_coding"; gene_status "KNOWN"; gene_name "SLX1A"; transcript_type "retained_intron"; transcript_status "KNOWN"; transcript_name "SLX1A-205"; exon_number "1"; exon_id "ENSE00002591714.1"; talon_gene "43539"; talon_transcript "152423"; talon_exon "710100"; exon_status "KNOWN"; level "2"; source "HAVANA";
chr16	HAVANA	exon	30197437	30197530	.	+	.	gene_id "ENSG00000132207.17"; transcript_id "ENST00000564268.1"; gene_type "protein_coding"; gene_status "KNOWN"; gene_name "SLX1A"; transcript_type "retained_intron"; transcript_status "KNOWN"; transcript_name "SLX1A-205"; exon_number "2"; exon_id "ENSE00002604004.1"; talon_gene "43539"; talon_transcript "152423"; talon_exon "710101"; exon_status "KNOWN"; level "2"; source "HAVANA";
chr16	HAVANA	gene	30195790	30204008	.	+	.	gene_id "ENSG00000213599.10"; gene_name "SLX1A-SULT1A3"; gene_status "KNOWN"; gene_type "processed_transcript"; talon_gene "43540"; havana_gene "OTTHUMG00000048084.2"; level "2"; tag "overlapping_locus";
chr16	HAVANA	transcript	30195790	30204008	.	+	.	gene_id "ENSG00000213599.10"; transcript_id "ENST00000566712.2"; gene_name "SLX1A-SULT1A3"; gene_status "KNOWN"; gene_type "processed_transcript"; transcript_type "retained_intron"; transcript_status "KNOWN"; transcript_name "SLX1A-SULT1A3-203"; talon_gene "43540"; talon_transcript "152430"; havana_transcript "OTTHUMT00000434092.1"; level "2"; source "HAVANA"; tag "readthrough_transcript"; transcript_support_level "2";
chr16	HAVANA	exon	30195790	30197101	.	+	.	gene_id "ENSG00000213599.10"; transcript_id "ENST00000566712.2"; gene_type "processed_transcript"; gene_status "KNOWN"; gene_name "SLX1A-SULT1A3"; transcript_type "retained_intron"; transcript_status "KNOWN"; transcript_name "SLX1A-SULT1A3-203"; exon_number "1"; exon_id "ENSE00001520695.1"; talon_gene "43540"; talon_transcript "152430"; talon_exon "710129"; exon_status "KNOWN"; level "2"; source "HAVANA"; tag "readthrough_transcript";
chr16	HAVANA	exon	30197270	30197357	.	+	.	gene_id "ENSG00000213599.10"; transcript_id "ENST00000566712.2"; gene_type "processed_transcript"; gene_status "KNOWN"; gene_name "SLX1A-SULT1A3"; transcript_type "retained_intron"; transcript_status "KNOWN"; transcript_name "SLX1A-SULT1A3-203"; exon_number "2"; exon_id "ENSE00003691899.1"; talon_gene "43540"; talon_transcript "152430"; talon_exon "710089"; ccdsid "CCDS32432.1"; exon_status "KNOWN"; level "2"; protein_id "ENSP00000333945.4"; source "HAVANA"; tag "CCDS";
chr16	HAVANA	exon	30200725	30200876	.	+	.	gene_id "ENSG00000213599.10"; transcript_id "ENST00000566712.2"; gene_type "processed_transcript"; gene_status "KNOWN"; gene_name "SLX1A-SULT1A3"; transcript_type "retained_intron"; transcript_status "KNOWN"; transcript_name "SLX1A-SULT1A3-203"; exon_number "3"; exon_id "ENSE00003463039.1"; talon_gene "43540"; talon_transcript "152430"; talon_exon "710106"; ccdsid "CCDS10674.1"; exon_status "KNOWN"; level "2"; protein_id "ENSP00000343645.5"; source "HAVANA"; tag "readthrough_transcript";
chr16	HAVANA	exon	30200981	30201106	.	+	.	gene_id "ENSG00000213599.10"; transcript_id "ENST00000566712.2"; gene_type "processed_transcript"; gene_status "KNOWN"; gene_name "SLX1A-SULT1A3"; transcript_type "retained_intron"; transcript_status "KNOWN"; transcript_name "SLX1A-SULT1A3-203"; exon_number "4"; exon_id "ENSE00003683663.1"; talon_gene "43540"; talon_transcript "152430"; talon_exon "710108"; ccdsid "CCDS10674.1"; exon_status "KNOWN"; level "2"; protein_id "ENSP00000343645.5"; source "HAVANA"; tag "readthrough_transcript";
chr16	HAVANA	exon	30201196	30201293	.	+	.	gene_id "ENSG00000213599.10"; transcript_id "ENST00000566712.2"; gene_type "processed_transcript"; gene_status "KNOWN"; gene_name "SLX1A-SULT1A3"; transcript_type "retained_intron"; transcript_status "KNOWN"; transcript_name "SLX1A-SULT1A3-203"; exon_number "5"; exon_id "ENSE00003636190.1"; talon_gene "43540"; talon_transcript "152430"; talon_exon "710110"; ccdsid "CCDS10674.1"; exon_status "KNOWN"; level "2"; protein_id "ENSP00000343645.5"; source "HAVANA"; tag "readthrough_transcript";
chr16	HAVANA	exon	30202690	30202816	.	+	.	gene_id "ENSG00000213599.10"; transcript_id "ENST00000566712.2"; gene_type "processed_transcript"; gene_status "KNOWN"; gene_name "SLX1A-SULT1A3"; transcript_type "retained_intron"; transcript_status "KNOWN"; transcript_name "SLX1A-SULT1A3-203"; exon_number "6"; exon_id "ENSE00003533715.1"; talon_gene "43540"; talon_transcript "152430"; talon_exon "710112"; ccdsid "CCDS10674.1"; exon_status "KNOWN"; level "2"; protein_id "ENSP00000343645.5"; source "HAVANA"; tag "readthrough_transcript";
chr16	HAVANA	exon	30202912	30203006	.	+	.	gene_id "ENSG00000213599.10"; transcript_id "ENST00000566712.2"; gene_type "processed_transcript"; gene_status "KNOWN"; gene_name "SLX1A-SULT1A3"; transcript_type "retained_intron"; transcript_status "KNOWN"; transcript_name "SLX1A-SULT1A3-203"; exon_number "7"; exon_id "ENSE00003668998.1"; talon_gene "43540"; talon_transcript "152430"; talon_exon "710114"; ccdsid "CCDS10674.1"; exon_status "KNOWN"; level "2"; protein_id "ENSP00000343645.5"; source "HAVANA"; tag "readthrough_transcript";
chr16	HAVANA	exon	30203505	30203685	.	+	.	gene_id "ENSG00000213599.10"; transcript_id "ENST00000566712.2"; gene_type "processed_transcript"; gene_status "KNOWN"; gene_name "SLX1A-SULT1A3"; transcript_type "retained_intron"; transcript_status "KNOWN"; transcript_name "SLX1A-SULT1A3-203"; exon_number "8"; exon_id "ENSE00003638331.1"; talon_gene "43540"; talon_transcript "152430"; talon_exon "710116"; ccdsid "CCDS10674.1"; exon_status "KNOWN"; level "2"; protein_id "ENSP00000343645.5"; source "HAVANA"; tag "readthrough_transcript";
chr16	HAVANA	exon	30203808	30204008	.	+	.	gene_id "ENSG00000213599.10"; transcript_id "ENST00000566712.2"; gene_type "processed_transcript"; gene_status "KNOWN"; gene_name "SLX1A-SULT1A3"; transcript_type "retained_intron"; transcript_status "KNOWN"; transcript_name "SLX1A-SULT1A3-203"; exon_number "9"; exon_id "ENSE00003619381.1"; talon_gene "43540"; talon_transcript "152430"; talon_exon "710130"; exon_status "KNOWN"; level "2"; source "HAVANA"; tag "readthrough_transcript";
chr16	HAVANA	gene	30285023	30335374	.	-	.	gene_id "ENSG00000183604.14"; gene_name "SMG1P5"; gene_status "KNOWN"; gene_type "transcribed_unprocessed_pseudogene"; talon_gene "43547"; havana_gene "OTTHUMG00000166915.2"; level "2";
chr16	HAVANA	transcript	30285023	30335374	.	-	.	gene_id "ENSG00000183604.14"; transcript_id "ENST00000411546.3"; gene_name "SMG1P5"; gene_status "KNOWN"; gene_type "transcribed_unprocessed_pseudogene"; transcript_type "processed_transcript"; transcript_status "KNOWN"; transcript_name "SMG1P5-201"; talon_gene "43547"; talon_transcript "152460"; havana_transcript "OTTHUMT00000434110.1"; level "2"; source "HAVANA"; tag "basic"; transcript_support_level "1";
chr16	HAVANA	exon	30334975	30335374	.	-	.	gene_id "ENSG00000183604.14"; transcript_id "ENST00000411546.3"; gene_type "transcribed_unprocessed_pseudogene"; gene_status "KNOWN"; gene_name "SMG1P5"; transcript_type "processed_transcript"; transcript_status "KNOWN"; transcript_name "SMG1P5-201"; exon_number "1"; exon_id "ENSE00002616194.1"; talon_gene "43547"; talon_transcript "152460"; talon_exon "710298"; exon_status "KNOWN"; level "2"; source "HAVANA"; tag "basic";
chr16	HAVANA	exon	30305790	30305953	.	-	.	gene_id "ENSG00000183604.14"; transcript_id "ENST00000411546.3"; gene_type "transcribed_unprocessed_pseudogene"; gene_status "KNOWN"; gene_name "SMG1P5"; transcript_type "processed_transcript"; transcript_status "KNOWN"; transcript_name "SMG1P5-201"; exon_number "2"; exon_id "ENSE00003465160.1"; talon_gene "43547"; talon_transcript "152460"; talon_exon "710239"; exon_status "KNOWN"; level "2"; ont "PGO:0000019"; source "HAVANA"; tag "basic";
chr16	HAVANA	exon	30305055	30305210	.	-	.	gene_id "ENSG00000183604.14"; transcript_id "ENST00000411546.3"; gene_type "transcribed_unprocessed_pseudogene"; gene_status "KNOWN"; gene_name "SMG1P5"; transcript_type "processed_transcript"; transcript_status "KNOWN"; transcript_name "SMG1P5-201"; exon_number "3"; exon_id "ENSE00003662719.1"; talon_gene "43547"; talon_transcript "152460"; talon_exon "710241"; exon_status "KNOWN"; level "2"; ont "PGO:0000019"; source "HAVANA"; tag "basic";
chr16	HAVANA	exon	30301222	30301358	.	-	.	gene_id "ENSG00000183604.14"; transcript_id "ENST00000411546.3"; gene_type "transcribed_unprocessed_pseudogene"; gene_status "KNOWN"; gene_name "SMG1P5"; transcript_type "processed_transcript"; transcript_status "KNOWN"; transcript_name "SMG1P5-201"; exon_number "4"; exon_id "ENSE00003566120.1"; talon_gene "43547"; talon_transcript "152460"; talon_exon "710243"; exon_status "KNOWN"; level "2"; ont "PGO:0000019"; source "HAVANA"; tag "basic";
chr16	HAVANA	exon	30299869	30299927	.	-	.	gene_id "ENSG00000183604.14"; transcript_id "ENST00000411546.3"; gene_type "transcribed_unprocessed_pseudogene"; gene_status "KNOWN"; gene_name "SMG1P5"; transcript_type "processed_transcript"; transcript_status "KNOWN"; transcript_name "SMG1P5-201"; exon_number "5"; exon_id "ENSE00001669769.1"; talon_gene "43547"; talon_transcript "152460"; talon_exon "710245"; exon_status "KNOWN"; level "2"; ont "PGO:0000019"; source "HAVANA"; tag "basic";
chr16	HAVANA	exon	30298377	30298590	.	-	.	gene_id "ENSG00000183604.14"; transcript_id "ENST00000411546.3"; gene_type "transcribed_unprocessed_pseudogene"; gene_status "KNOWN"; gene_name "SMG1P5"; transcript_type "processed_transcript"; transcript_status "KNOWN"; transcript_name "SMG1P5-201"; exon_number "6"; exon_id "ENSE00002146500.1"; talon_gene "43547"; talon_transcript "152460"; talon_exon "710247"; exon_status "KNOWN"; level "2"; ont "PGO:0000019"; source "HAVANA"; tag "basic";
chr16	HAVANA	exon	30294566	30294691	.	-	.	gene_id "ENSG00000183604.14"; transcript_id "ENST00000411546.3"; gene_type "transcribed_unprocessed_pseudogene"; gene_status "KNOWN"; gene_name "SMG1P5"; transcript_type "processed_transcript"; transcript_status "KNOWN"; transcript_name "SMG1P5-201"; exon_number "7"; exon_id "ENSE00002191127.1"; talon_gene "43547"; talon_transcript "152460"; talon_exon "710249"; exon_status "KNOWN"; level "2"; ont "PGO:0000019"; source "HAVANA"; tag "basic";
chr16	HAVANA	exon	30294115	30294187	.	-	.	gene_id "ENSG00000183604.14"; transcript_id "ENST00000411546.3"; gene_type "transcribed_unprocessed_pseudogene"; gene_status "KNOWN"; gene_name "SMG1P5"; transcript_type "processed_transcript"; transcript_status "KNOWN"; transcript_name "SMG1P5-201"; exon_number "8"; exon_id "ENSE00002144712.1"; talon_gene "43547"; talon_transcript "152460"; talon_exon "710251"; exon_status "KNOWN"; level "2"; ont "PGO:0000019"; source "HAVANA"; tag "basic";
chr16	HAVANA	exon	30293099	30293196	.	-	.	gene_id "ENSG00000183604.14"; transcript_id "ENST00000411546.3"; gene_type "transcribed_unprocessed_pseudogene"; gene_status "KNOWN"; gene_name "SMG1P5"; transcript_type "processed_transcript"; transcript_status "KNOWN"; transcript_name "SMG1P5-201"; exon_number "9"; exon_id "ENSE00002150556.1"; talon_gene "43547"; talon_transcript "152460"; talon_exon "710253"; exon_status "KNOWN"; level "2"; ont "PGO:0000019"; source "HAVANA"; tag "basic";
chr16	HAVANA	exon	30291203	30291375	.	-	.	gene_id "ENSG00000183604.14"; transcript_id "ENST00000411546.3"; gene_type "transcribed_unprocessed_pseudogene"; gene_status "KNOWN"; gene_name "SMG1P5"; transcript_type "processed_transcript"; transcript_status "KNOWN"; transcript_name "SMG1P5-201"; exon_number "10"; exon_id "ENSE00002157020.1"; talon_gene "43547"; talon_transcript "152460"; talon_exon "710255"; exon_status "KNOWN"; level "2"; ont "PGO:0000019"; source "HAVANA"; tag "basic";
chr16	HAVANA	exon	30288561	30288785	.	-	.	gene_id "ENSG00000183604.14"; transcript_id "ENST00000411546.3"; gene_type "transcribed_unprocessed_pseudogene"; gene_status "KNOWN"; gene_name "SMG1P5"; transcript_type "processed_transcript"; transcript_status "KNOWN"; transcript_name "SMG1P5-201"; exon_number "11"; exon_id "ENSE00002172035.1"; talon_gene "43547"; talon_transcript "152460"; talon_exon "710257"; exon_status "KNOWN"; level "2"; ont "PGO:0000019"; source "HAVANA"; tag "basic";
chr16	HAVANA	exon	30286167	30286268	.	-	.	gene_id "ENSG00000183604.14"; transcript_id "ENST00000411546.3"; gene_type "transcribed_unprocessed_pseudogene"; gene_status "KNOWN"; gene_name "SMG1P5"; transcript_type "processed_transcript"; transcript_status "KNOWN"; transcript_name "SMG1P5-201"; exon_number "12"; exon_id "ENSE00002177422.1"; talon_gene "43547"; talon_transcript "152460"; talon_exon "710259"; exon_status "KNOWN"; level "2"; ont "PGO:0000019"; source "HAVANA"; tag "basic";
chr16	HAVANA	exon	30285023	30285457	.	-	.	gene_id "ENSG00000183604.14"; transcript_id "ENST00000411546.3"; gene_type "transcribed_unprocessed_pseudogene"; gene_status "KNOWN"; gene_name "SMG1P5"; transcript_type "processed_transcript"; transcript_status "KNOWN"; transcript_name "SMG1P5-201"; exon_number "13"; exon_id "ENSE00002267306.2"; talon_gene "43547"; talon_transcript "152460"; talon_exon "710299"; exon_status "KNOWN"; level "2"; source "HAVANA"; tag "basic";
chr16	HAVANA	gene	30350766	30354934	.	-	.	gene_id "ENSG00000169217.8"; gene_name "CD2BP2"; gene_status "KNOWN"; gene_type "protein_coding"; talon_gene "43549"; havana_gene "OTTHUMG00000132397.2"; level "2";
chr16	HAVANA	transcript	30350766	30355361	.	-	.	gene_id "ENSG00000169217.8"; transcript_id "ENST00000305596.7"; gene_name "CD2BP2"; gene_status "KNOWN"; gene_type "protein_coding"; transcript_type "protein_coding"; transcript_status "KNOWN"; transcript_name "CD2BP2-201"; talon_gene "43549"; talon_transcript "152462"; ccdsid "CCDS10675.1"; havana_transcript "OTTHUMT00000255528.1"; level "2"; protein_id "ENSP00000304903.3"; source "HAVANA"; tag "CCDS"; transcript_support_level "1";
chr16	HAVANA	exon	30355212	30355361	.	-	.	gene_id "ENSG00000169217.8"; transcript_id "ENST00000305596.7"; gene_type "protein_coding"; gene_status "KNOWN"; gene_name "CD2BP2"; transcript_type "protein_coding"; transcript_status "KNOWN"; transcript_name "CD2BP2-201"; exon_number "1"; exon_id "ENSE00001389090.2"; talon_gene "43549"; talon_transcript "152462"; talon_exon "710303"; ccdsid "CCDS10675.1"; exon_status "KNOWN"; level "2"; protein_id "ENSP00000304903.3"; source "HAVANA"; tag "CCDS";
chr16	HAVANA	exon	30354604	30354707	.	-	.	gene_id "ENSG00000169217.8"; transcript_id "ENST00000305596.7"; gene_type "protein_coding"; gene_status "KNOWN"; gene_name "CD2BP2"; transcript_type "protein_coding"; transcript_status "KNOWN"; transcript_name "CD2BP2-201"; exon_number "2"; exon_id "ENSE00003500884.1"; talon_gene "43549"; talon_transcript "152462"; talon_exon "710305"; ccdsid "CCDS10675.1"; exon_status "KNOWN"; level "2"; protein_id "ENSP00000304903.3"; source "HAVANA"; tag "CCDS";
chr16	HAVANA	exon	30354184	30354322	.	-	.	gene_id "ENSG00000169217.8"; transcript_id "ENST00000305596.7"; gene_type "protein_coding"; gene_status "KNOWN"; gene_name "CD2BP2"; transcript_type "protein_coding"; transcript_status "KNOWN"; transcript_name "CD2BP2-201"; exon_number "3"; exon_id "ENSE00001139812.1"; talon_gene "43549"; talon_transcript "152462"; talon_exon "710307"; ccdsid "CCDS10675.1"; exon_status "KNOWN"; level "2"; protein_id "ENSP00000304903.3"; source "HAVANA"; tag "CCDS";
chr16	HAVANA	exon	30353901	30354058	.	-	.	gene_id "ENSG00000169217.8"; transcript_id "ENST00000305596.7"; gene_type "protein_coding"; gene_status "KNOWN"; gene_name "CD2BP2"; transcript_type "protein_coding"; transcript_status "KNOWN"; transcript_name "CD2BP2-201"; exon_number "4"; exon_id "ENSE00001139805.1"; talon_gene "43549"; talon_transcript "152462"; talon_exon "710309"; ccdsid "CCDS10675.1"; exon_status "KNOWN"; level "2"; protein_id "ENSP00000304903.3"; source "HAVANA"; tag "CCDS";
chr16	HAVANA	exon	30353368	30353800	.	-	.	gene_id "ENSG00000169217.8"; transcript_id "ENST00000305596.7"; gene_type "protein_coding"; gene_status "KNOWN"; gene_name "CD2BP2"; transcript_type "protein_coding"; transcript_status "KNOWN"; transcript_name "CD2BP2-201"; exon_number "5"; exon_id "ENSE00001139799.1"; talon_gene "43549"; talon_transcript "152462"; talon_exon "710311"; ccdsid "CCDS10675.1"; exon_status "KNOWN"; level "2"; protein_id "ENSP00000304903.3"; source "HAVANA"; tag "CCDS";
chr16	HAVANA	exon	30353181	30353287	.	-	.	gene_id "ENSG00000169217.8"; transcript_id "ENST00000305596.7"; gene_type "protein_coding"; gene_status "KNOWN"; gene_name "CD2BP2"; transcript_type "protein_coding"; transcript_status "KNOWN"; transcript_name "CD2BP2-201"; exon_number "6"; exon_id "ENSE00001139794.1"; talon_gene "43549"; talon_transcript "152462"; talon_exon "710313"; ccdsid "CCDS10675.1"; exon_status "KNOWN"; level "2"; protein_id "ENSP00000304903.3"; source "HAVANA"; tag "CCDS";
chr16	HAVANA	exon	30350766	30353095	.	-	.	gene_id "ENSG00000169217.8"; transcript_id "ENST00000305596.7"; gene_type "protein_coding"; gene_status "KNOWN"; gene_name "CD2BP2"; transcript_type "protein_coding"; transcript_status "KNOWN"; transcript_name "CD2BP2-201"; exon_number "7"; exon_id "ENSE00001316361.5"; talon_gene "43549"; talon_transcript "152462"; talon_exon "710315"; ccdsid "CCDS10675.1"; exon_status "KNOWN"; level "2"; protein_id "ENSP00000304903.3"; source "HAVANA"; tag "CCDS";
chr16	TALON	transcript	30350766	30353800	.	-	.	gene_id "ENSG00000169217.8"; transcript_id "ENCODEHT000330743"; gene_name "CD2BP2"; gene_status "KNOWN"; gene_type "protein_coding"; transcript_status "NOVEL"; transcript_name "ENCODEHT000330743"; talon_gene "43549"; talon_transcript "330743"; ISM-suffix_to_IDs "152462,152463,330739"; ISM-suffix_transcript "TRUE"; ISM_to_IDs "152462,152463,330737,330739,330741"; ISM_transcript "TRUE";
chr16	HAVANA	exon	30353368	30353800	.	-	.	gene_id "ENSG00000169217.8"; transcript_id "ENCODEHT000330743"; gene_type "protein_coding"; gene_status "KNOWN"; gene_name "CD2BP2"; transcript_status "NOVEL"; transcript_name "ENCODEHT000330743"; exon_number "1"; exon_id "ENSE00001139799.1"; talon_gene "43549"; talon_transcript "330743"; talon_exon "710311"; ccdsid "CCDS10675.1"; exon_status "KNOWN"; level "2"; protein_id "ENSP00000304903.3"; source "HAVANA"; tag "CCDS";
chr16	HAVANA	exon	30353181	30353287	.	-	.	gene_id "ENSG00000169217.8"; transcript_id "ENCODEHT000330743"; gene_type "protein_coding"; gene_status "KNOWN"; gene_name "CD2BP2"; transcript_status "NOVEL"; transcript_name "ENCODEHT000330743"; exon_number "2"; exon_id "ENSE00001139794.1"; talon_gene "43549"; talon_transcript "330743"; talon_exon "710313"; ccdsid "CCDS10675.1"; exon_status "KNOWN"; level "2"; protein_id "ENSP00000304903.3"; source "HAVANA"; tag "CCDS";
chr16	HAVANA	exon	30350766	30353095	.	-	.	gene_id "ENSG00000169217.8"; transcript_id "ENCODEHT000330743"; gene_type "protein_coding"; gene_status "KNOWN"; gene_name "CD2BP2"; transcript_status "NOVEL"; transcript_name "ENCODEHT000330743"; exon_number "3"; exon_id "ENSE00001316361.5"; talon_gene "43549"; talon_transcript "330743"; talon_exon "710315"; ccdsid "CCDS10675.1"; exon_status "KNOWN"; level "2"; protein_id "ENSP00000304903.3"; source "HAVANA"; tag "CCDS";
chr16	HAVANA	transcript	30352847	30354934	.	-	.	gene_id "ENSG00000169217.8"; transcript_id "ENST00000569466.1"; gene_name "CD2BP2"; gene_status "KNOWN"; gene_type "protein_coding"; transcript_type "protein_coding"; transcript_status "KNOWN"; transcript_name "CD2BP2-203"; talon_gene "43549"; talon_transcript "152463"; ccdsid "CCDS10675.1"; havana_transcript "OTTHUMT00000434111.1"; level "2"; protein_id "ENSP00000456935.1"; source "HAVANA"; tag "CCDS"; transcript_support_level "1";
chr16	HAVANA	exon	30354604	30354934	.	-	.	gene_id "ENSG00000169217.8"; transcript_id "ENST00000569466.1"; gene_type "protein_coding"; gene_status "KNOWN"; gene_name "CD2BP2"; transcript_type "protein_coding"; transcript_status "KNOWN"; transcript_name "CD2BP2-203"; exon_number "1"; exon_id "ENSE00002612356.1"; talon_gene "43549"; talon_transcript "152463"; talon_exon "710316"; ccdsid "CCDS10675.1"; exon_status "KNOWN"; level "2"; protein_id "ENSP00000456935.1"; source "HAVANA"; tag "CCDS";
chr16	HAVANA	exon	30354184	30354322	.	-	.	gene_id "ENSG00000169217.8"; transcript_id "ENST00000569466.1"; gene_type "protein_coding"; gene_status "KNOWN"; gene_name "CD2BP2"; transcript_type "protein_coding"; transcript_status "KNOWN"; transcript_name "CD2BP2-203"; exon_number "2"; exon_id "ENSE00001139812.1"; talon_gene "43549"; talon_transcript "152463"; talon_exon "710307"; ccdsid "CCDS10675.1"; exon_status "KNOWN"; level "2"; protein_id "ENSP00000304903.3"; source "HAVANA"; tag "CCDS";
chr16	HAVANA	exon	30353901	30354058	.	-	.	gene_id "ENSG00000169217.8"; transcript_id "ENST00000569466.1"; gene_type "protein_coding"; gene_status "KNOWN"; gene_name "CD2BP2"; transcript_type "protein_coding"; transcript_status "KNOWN"; transcript_name "CD2BP2-203"; exon_number "3"; exon_id "ENSE00001139805.1"; talon_gene "43549"; talon_transcript "152463"; talon_exon "710309"; ccdsid "CCDS10675.1"; exon_status "KNOWN"; level "2"; protein_id "ENSP00000304903.3"; source "HAVANA"; tag "CCDS";
chr16	HAVANA	exon	30353368	30353800	.	-	.	gene_id "ENSG00000169217.8"; transcript_id "ENST00000569466.1"; gene_type "protein_coding"; gene_status "KNOWN"; gene_name "CD2BP2"; transcript_type "protein_coding"; transcript_status "KNOWN"; transcript_name "CD2BP2-203"; exon_number "4"; exon_id "ENSE00001139799.1"; talon_gene "43549"; talon_transcript "152463"; talon_exon "710311"; ccdsid "CCDS10675.1"; exon_status "KNOWN"; level "2"; protein_id "ENSP00000304903.3"; source "HAVANA"; tag "CCDS";
chr16	HAVANA	exon	30353181	30353287	.	-	.	gene_id "ENSG00000169217.8"; transcript_id "ENST00000569466.1"; gene_type "protein_coding"; gene_status "KNOWN"; gene_name "CD2BP2"; transcript_type "protein_coding"; transcript_status "KNOWN"; transcript_name "CD2BP2-203"; exon_number "5"; exon_id "ENSE00001139794.1"; talon_gene "43549"; talon_transcript "152463"; talon_exon "710313"; ccdsid "CCDS10675.1"; exon_status "KNOWN"; level "2"; protein_id "ENSP00000304903.3"; source "HAVANA"; tag "CCDS";
chr16	HAVANA	exon	30352847	30353095	.	-	.	gene_id "ENSG00000169217.8"; transcript_id "ENST00000569466.1"; gene_type "protein_coding"; gene_status "KNOWN"; gene_name "CD2BP2"; transcript_type "protein_coding"; transcript_status "KNOWN"; transcript_name "CD2BP2-203"; exon_number "6"; exon_id "ENSE00002619049.1"; talon_gene "43549"; talon_transcript "152463"; talon_exon "710317"; ccdsid "CCDS10675.1"; exon_status "KNOWN"; level "2"; protein_id "ENSP00000456935.1"; source "HAVANA"; tag "CCDS";
chr16	HAVANA	gene	30355441	30357104	.	+	.	gene_id "ENSG00000260219.2"; gene_name "AC106782.2"; gene_status "KNOWN"; gene_type "lincRNA"; talon_gene "43550"; havana_gene "OTTHUMG00000176862.2"; level "1";
chr16	HAVANA	transcript	30355441	30357104	.	+	.	gene_id "ENSG00000260219.2"; transcript_id "ENST00000563252.2"; gene_name "AC106782.2"; gene_status "KNOWN"; gene_type "lincRNA"; transcript_type "lincRNA"; transcript_status "KNOWN"; transcript_name "AC106782.2-201"; talon_gene "43550"; talon_transcript "152465"; havana_transcript "OTTHUMT00000434113.2"; level "1"; source "HAVANA"; tag "exp_conf"; transcript_support_level "3";
chr16	HAVANA	exon	30355441	30355620	.	+	.	gene_id "ENSG00000260219.2"; transcript_id "ENST00000563252.2"; gene_type "lincRNA"; gene_status "KNOWN"; gene_name "AC106782.2"; transcript_type "lincRNA"; transcript_status "KNOWN"; transcript_name "AC106782.2-201"; exon_number "1"; exon_id "ENSE00002629938.1"; talon_gene "43550"; talon_transcript "152465"; talon_exon "710320"; exon_status "KNOWN"; level "1"; source "HAVANA"; tag "exp_conf";
chr16	HAVANA	exon	30356293	30357104	.	+	.	gene_id "ENSG00000260219.2"; transcript_id "ENST00000563252.2"; gene_type "lincRNA"; gene_status "KNOWN"; gene_name "AC106782.2"; transcript_type "lincRNA"; transcript_status "KNOWN"; transcript_name "AC106782.2-201"; exon_number "2"; exon_id "ENSE00002612172.2"; talon_gene "43550"; talon_transcript "152465"; talon_exon "710322"; exon_status "KNOWN"; level "1"; source "HAVANA"; tag "exp_conf";
chr16	HAVANA	gene	30357102	30370264	.	-	.	gene_id "ENSG00000169221.13"; gene_name "TBC1D10B"; gene_status "KNOWN"; gene_type "protein_coding"; talon_gene "43551"; havana_gene "OTTHUMG00000132396.5"; level "2";
chr16	HAVANA	transcript	30357102	30359674	.	-	.	gene_id "ENSG00000169221.13"; transcript_id "ENST00000475650.1"; gene_name "TBC1D10B"; gene_status "KNOWN"; gene_type "protein_coding"; transcript_type "retained_intron"; transcript_status "KNOWN"; transcript_name "TBC1D10B-203"; talon_gene "43551"; talon_transcript "152466"; havana_transcript "OTTHUMT00000328333.1"; level "2"; source "HAVANA"; transcript_support_level "2";
chr16	HAVANA	exon	30358663	30359674	.	-	.	gene_id "ENSG00000169221.13"; transcript_id "ENST00000475650.1"; gene_type "protein_coding"; gene_status "KNOWN"; gene_name "TBC1D10B"; transcript_type "retained_intron"; transcript_status "KNOWN"; transcript_name "TBC1D10B-203"; exon_number "1"; exon_id "ENSE00001911337.1"; talon_gene "43551"; talon_transcript "152466"; talon_exon "710323"; exon_status "KNOWN"; level "2"; source "HAVANA";
chr16	HAVANA	exon	30357102	30358573	.	-	.	gene_id "ENSG00000169221.13"; transcript_id "ENST00000475650.1"; gene_type "protein_coding"; gene_status "KNOWN"; gene_name "TBC1D10B"; transcript_type "retained_intron"; transcript_status "KNOWN"; transcript_name "TBC1D10B-203"; exon_number "2"; exon_id "ENSE00003600648.1"; talon_gene "43551"; talon_transcript "152466"; talon_exon "710325"; ccdsid "CCDS10676.2"; exon_status "KNOWN"; level "2"; protein_id "ENSP00000386538.3"; source "HAVANA"; tag "CCDS";
chr16	HAVANA	transcript	30357102	30370264	.	-	.	gene_id "ENSG00000169221.13"; transcript_id "ENST00000409939.7"; gene_name "TBC1D10B"; gene_status "KNOWN"; gene_type "protein_coding"; transcript_type "protein_coding"; transcript_status "KNOWN"; transcript_name "TBC1D10B-201"; talon_gene "43551"; talon_transcript "152467"; ccdsid "CCDS10676.2"; havana_transcript "OTTHUMT00000255527.3"; level "2"; protein_id "ENSP00000386538.3"; source "HAVANA"; tag "CCDS"; transcript_support_level "1";
chr16	HAVANA	exon	30369228	30370264	.	-	.	gene_id "ENSG00000169221.13"; transcript_id "ENST00000409939.7"; gene_type "protein_coding"; gene_status "KNOWN"; gene_name "TBC1D10B"; transcript_type "protein_coding"; transcript_status "KNOWN"; transcript_name "TBC1D10B-201"; exon_number "1"; exon_id "ENSE00001958615.1"; talon_gene "43551"; talon_transcript "152467"; talon_exon "710326"; ccdsid "CCDS10676.2"; exon_status "KNOWN"; level "2"; protein_id "ENSP00000386538.3"; source "HAVANA"; tag "CCDS";
chr16	HAVANA	exon	30365495	30365594	.	-	.	gene_id "ENSG00000169221.13"; transcript_id "ENST00000409939.7"; gene_type "protein_coding"; gene_status "KNOWN"; gene_name "TBC1D10B"; transcript_type "protein_coding"; transcript_status "KNOWN"; transcript_name "TBC1D10B-201"; exon_number "2"; exon_id "ENSE00001139893.1"; talon_gene "43551"; talon_transcript "152467"; talon_exon "710328"; ccdsid "CCDS10676.2"; exon_status "KNOWN"; level "2"; protein_id "ENSP00000386538.3"; source "HAVANA"; tag "CCDS";
chr16	HAVANA	exon	30365105	30365212	.	-	.	gene_id "ENSG00000169221.13"; transcript_id "ENST00000409939.7"; gene_type "protein_coding"; gene_status "KNOWN"; gene_name "TBC1D10B"; transcript_type "protein_coding"; transcript_status "KNOWN"; transcript_name "TBC1D10B-201"; exon_number "3"; exon_id "ENSE00003547418.1"; talon_gene "43551"; talon_transcript "152467"; talon_exon "710330"; ccdsid "CCDS10676.2"; exon_status "KNOWN"; level "2"; protein_id "ENSP00000386538.3"; source "HAVANA"; tag "CCDS";
chr16	HAVANA	exon	30364900	30365006	.	-	.	gene_id "ENSG00000169221.13"; transcript_id "ENST00000409939.7"; gene_type "protein_coding"; gene_status "KNOWN"; gene_name "TBC1D10B"; transcript_type "protein_coding"; transcript_status "KNOWN"; transcript_name "TBC1D10B-201"; exon_number "4"; exon_id "ENSE00003590953.1"; talon_gene "43551"; talon_transcript "152467"; talon_exon "710332"; ccdsid "CCDS10676.2"; exon_status "KNOWN"; level "2"; protein_id "ENSP00000386538.3"; source "HAVANA"; tag "CCDS";
chr16	HAVANA	exon	30359727	30359841	.	-	.	gene_id "ENSG00000169221.13"; transcript_id "ENST00000409939.7"; gene_type "protein_coding"; gene_status "KNOWN"; gene_name "TBC1D10B"; transcript_type "protein_coding"; transcript_status "KNOWN"; transcript_name "TBC1D10B-201"; exon_number "5"; exon_id "ENSE00003629676.1"; talon_gene "43551"; talon_transcript "152467"; talon_exon "710334"; ccdsid "CCDS10676.2"; exon_status "KNOWN"; level "2"; protein_id "ENSP00000386538.3"; source "HAVANA"; tag "CCDS";
chr16	HAVANA	exon	30359538	30359603	.	-	.	gene_id "ENSG00000169221.13"; transcript_id "ENST00000409939.7"; gene_type "protein_coding"; gene_status "KNOWN"; gene_name "TBC1D10B"; transcript_type "protein_coding"; transcript_status "KNOWN"; transcript_name "TBC1D10B-201"; exon_number "6"; exon_id "ENSE00003533965.1"; talon_gene "43551"; talon_transcript "152467"; talon_exon "710336"; ccdsid "CCDS10676.2"; exon_status "KNOWN"; level "2"; protein_id "ENSP00000386538.3"; source "HAVANA"; tag "CCDS";
chr16	HAVANA	exon	30359172	30359361	.	-	.	gene_id "ENSG00000169221.13"; transcript_id "ENST00000409939.7"; gene_type "protein_coding"; gene_status "KNOWN"; gene_name "TBC1D10B"; transcript_type "protein_coding"; transcript_status "KNOWN"; transcript_name "TBC1D10B-201"; exon_number "7"; exon_id "ENSE00003587908.1"; talon_gene "43551"; talon_transcript "152467"; talon_exon "710338"; ccdsid "CCDS10676.2"; exon_status "KNOWN"; level "2"; protein_id "ENSP00000386538.3"; source "HAVANA"; tag "CCDS";
chr16	HAVANA	exon	30358663	30358817	.	-	.	gene_id "ENSG00000169221.13"; transcript_id "ENST00000409939.7"; gene_type "protein_coding"; gene_status "KNOWN"; gene_name "TBC1D10B"; transcript_type "protein_coding"; transcript_status "KNOWN"; transcript_name "TBC1D10B-201"; exon_number "8"; exon_id "ENSE00003682454.1"; talon_gene "43551"; talon_transcript "152467"; talon_exon "710340"; ccdsid "CCDS10676.2"; exon_status "KNOWN"; level "2"; protein_id "ENSP00000386538.3"; source "HAVANA"; tag "CCDS";
chr16	HAVANA	exon	30357102	30358573	.	-	.	gene_id "ENSG00000169221.13"; transcript_id "ENST00000409939.7"; gene_type "protein_coding"; gene_status "KNOWN"; gene_name "TBC1D10B"; transcript_type "protein_coding"; transcript_status "KNOWN"; transcript_name "TBC1D10B-201"; exon_number "9"; exon_id "ENSE00003600648.1"; talon_gene "43551"; talon_transcript "152467"; talon_exon "710325"; ccdsid "CCDS10676.2"; exon_status "KNOWN"; level "2"; protein_id "ENSP00000386538.3"; source "HAVANA"; tag "CCDS";
chr16	HAVANA	gene	30359825	30360336	.	+	.	gene_id "ENSG00000274653.1"; gene_name "AC106782.6"; gene_status "KNOWN"; gene_type "antisense"; talon_gene "43552"; havana_gene "OTTHUMG00000186866.2"; level "2";
chr16	HAVANA	transcript	30359825	30360336	.	+	.	gene_id "ENSG00000274653.1"; transcript_id "ENST00000611264.1"; gene_name "AC106782.6"; gene_status "KNOWN"; gene_type "antisense"; transcript_type "antisense"; transcript_status "KNOWN"; transcript_name "AC106782.6-201"; talon_gene "43552"; talon_transcript "152473"; havana_transcript "OTTHUMT00000473932.2"; level "2"; source "HAVANA"; tag "basic"; transcript_support_level "NA";
chr16	HAVANA	exon	30359825	30360336	.	+	.	gene_id "ENSG00000274653.1"; transcript_id "ENST00000611264.1"; gene_type "antisense"; gene_status "KNOWN"; gene_name "AC106782.6"; transcript_type "antisense"; transcript_status "KNOWN"; transcript_name "AC106782.6-201"; exon_number "1"; exon_id "ENSE00003741270.1"; talon_gene "43552"; talon_transcript "152473"; talon_exon "710352"; exon_status "KNOWN"; level "2"; source "HAVANA"; tag "basic";
chr16	HAVANA	gene	30377563	30377991	.	+	.	gene_id "ENSG00000180209.11"; gene_name "MYLPF"; gene_status "KNOWN"; gene_type "protein_coding"; talon_gene "43553"; havana_gene "OTTHUMG00000132399.3"; level "2";
chr16	HAVANA	transcript	30377563	30377991	.	+	.	gene_id "ENSG00000180209.11"; transcript_id "ENST00000563728.1"; gene_name "MYLPF"; gene_status "KNOWN"; gene_type "protein_coding"; transcript_type "retained_intron"; transcript_status "KNOWN"; transcript_name "MYLPF-203"; talon_gene "43553"; talon_transcript "152478"; havana_transcript "OTTHUMT00000434117.1"; level "2"; source "HAVANA"; transcript_support_level "2";
chr16	HAVANA	exon	30377563	30377702	.	+	.	gene_id "ENSG00000180209.11"; transcript_id "ENST00000563728.1"; gene_type "protein_coding"; gene_status "KNOWN"; gene_name "MYLPF"; transcript_type "retained_intron"; transcript_status "KNOWN"; transcript_name "MYLPF-203"; exon_number "1"; exon_id "ENSE00002615397.1"; talon_gene "43553"; talon_transcript "152478"; talon_exon "710374"; exon_status "KNOWN"; level "2"; source "HAVANA";
chr16	HAVANA	exon	30377796	30377991	.	+	.	gene_id "ENSG00000180209.11"; transcript_id "ENST00000563728.1"; gene_type "protein_coding"; gene_status "KNOWN"; gene_name "MYLPF"; transcript_type "retained_intron"; transcript_status "KNOWN"; transcript_name "MYLPF-203"; exon_number "2"; exon_id "ENSE00003624395.1"; talon_gene "43553"; talon_transcript "152478"; talon_exon "710372"; ccdsid "CCDS10677.1"; exon_status "KNOWN"; level "2"; protein_id "ENSP00000325239.7"; source "HAVANA"; tag "CCDS";
chr16	HAVANA	gene	30395112	30400108	.	+	.	gene_id "ENSG00000180035.12"; gene_name "ZNF48"; gene_status "KNOWN"; gene_type "protein_coding"; talon_gene "43554"; havana_gene "OTTHUMG00000048195.6"; level "2";
chr16	HAVANA	transcript	30395112	30397680	.	+	.	gene_id "ENSG00000180035.12"; transcript_id "ENST00000524644.5"; gene_name "ZNF48"; gene_status "KNOWN"; gene_type "protein_coding"; transcript_type "protein_coding"; transcript_status "KNOWN"; transcript_name "ZNF48-203"; talon_gene "43554"; talon_transcript "152482"; havana_transcript "OTTHUMT00000394613.2"; level "2"; protein_id "ENSP00000432548.1"; source "HAVANA"; tag "cds_end_NF"; transcript_support_level "2";
chr16	ENSEMBL	exon	30395112	30395578	.	+	.	gene_id "ENSG00000180035.12"; transcript_id "ENST00000524644.5"; gene_type "protein_coding"; gene_status "KNOWN"; gene_name "ZNF48"; transcript_type "protein_coding"; transcript_status "KNOWN"; transcript_name "ZNF48-203"; exon_number "1"; exon_id "ENSE00001914699.1"; talon_gene "43554"; talon_transcript "152482"; talon_exon "710386"; ccdsid "CCDS10679.1"; exon_status "KNOWN"; level "3"; protein_id "ENSP00000480262.1"; source "ENSEMBL"; tag "CCDS";
chr16	ENSEMBL	exon	30395780	30395873	.	+	.	gene_id "ENSG00000180035.12"; transcript_id "ENST00000524644.5"; gene_type "protein_coding"; gene_status "KNOWN"; gene_name "ZNF48"; transcript_type "protein_coding"; transcript_status "KNOWN"; transcript_name "ZNF48-203"; exon_number "2"; exon_id "ENSE00002190040.1"; talon_gene "43554"; talon_transcript "152482"; talon_exon "710380"; ccdsid "CCDS10679.1"; exon_status "KNOWN"; level "3"; protein_id "ENSP00000480262.1"; source "ENSEMBL"; tag "CCDS";
chr16	HAVANA	exon	30397330	30397680	.	+	.	gene_id "ENSG00000180035.12"; transcript_id "ENST00000524644.5"; gene_type "protein_coding"; gene_status "KNOWN"; gene_name "ZNF48"; transcript_type "protein_coding"; transcript_status "KNOWN"; transcript_name "ZNF48-203"; exon_number "3"; exon_id "ENSE00002150777.1"; talon_gene "43554"; talon_transcript "152482"; talon_exon "710388"; exon_status "KNOWN"; level "2"; protein_id "ENSP00000432548.1"; source "HAVANA"; tag "cds_end_NF";
chr16	HAVANA	transcript	30395419	30400108	.	+	.	gene_id "ENSG00000180035.12"; transcript_id "ENST00000320159.2"; gene_name "ZNF48"; gene_status "KNOWN"; gene_type "protein_coding"; transcript_type "protein_coding"; transcript_status "KNOWN"; transcript_name "ZNF48-201"; talon_gene "43554"; talon_transcript "152484"; ccdsid "CCDS10679.1"; havana_transcript "OTTHUMT00000255549.2"; level "2"; protein_id "ENSP00000324056.2"; source "HAVANA"; tag "CCDS"; transcript_support_level "1";
chr16	HAVANA	exon	30395419	30395873	.	+	.	gene_id "ENSG00000180035.12"; transcript_id "ENST00000320159.2"; gene_type "protein_coding"; gene_status "KNOWN"; gene_name "ZNF48"; transcript_type "protein_coding"; transcript_status "KNOWN"; transcript_name "ZNF48-201"; exon_number "1"; exon_id "ENSE00001221417.3"; talon_gene "43554"; talon_transcript "152484"; talon_exon "710390"; ccdsid "CCDS10679.1"; exon_status "KNOWN"; level "2"; protein_id "ENSP00000324056.2"; source "HAVANA"; tag "CCDS";
chr16	HAVANA	exon	30397330	30400108	.	+	.	gene_id "ENSG00000180035.12"; transcript_id "ENST00000320159.2"; gene_type "protein_coding"; gene_status "KNOWN"; gene_name "ZNF48"; transcript_type "protein_coding"; transcript_status "KNOWN"; transcript_name "ZNF48-201"; exon_number "2"; exon_id "ENSE00001221414.5"; talon_gene "43554"; talon_transcript "152484"; talon_exon "710391"; ccdsid "CCDS10679.1"; exon_status "KNOWN"; level "2"; protein_id "ENSP00000324056.2"; source "HAVANA"; tag "CCDS";
chr16	HAVANA	gene	30378133	30382431	.	-	.	gene_id "ENSG00000180096.11"; gene_name "SEPT1"; gene_status "KNOWN"; gene_type "protein_coding"; talon_gene "43555"; havana_gene "OTTHUMG00000176984.4"; level "2"; tag "overlapping_locus";
chr16	HAVANA	transcript	30378133	30382850	.	-	.	gene_id "ENSG00000180096.11"; transcript_id "ENST00000321367.7"; gene_name "SEPT1"; gene_status "KNOWN"; gene_type "protein_coding"; transcript_type "protein_coding"; transcript_status "KNOWN"; transcript_name "SEPT1-201"; talon_gene "43555"; talon_transcript "152485"; ccdsid "CCDS10678.3"; havana_transcript "OTTHUMT00000109636.4"; level "2"; protein_id "ENSP00000324511.4"; source "HAVANA"; tag "CCDS"; transcript_support_level "5";
chr16	HAVANA	exon	30382735	30382850	.	-	.	gene_id "ENSG00000180096.11"; transcript_id "ENST00000321367.7"; gene_type "protein_coding"; gene_status "KNOWN"; gene_name "SEPT1"; transcript_type "protein_coding"; transcript_status "KNOWN"; transcript_name "SEPT1-201"; exon_number "1"; exon_id "ENSE00003669181.1"; talon_gene "43555"; talon_transcript "152485"; talon_exon "710392"; ccdsid "CCDS10678.3"; exon_status "KNOWN"; level "2"; protein_id "ENSP00000324511.4"; source "HAVANA"; tag "CCDS";
chr16	HAVANA	exon	30382525	30382598	.	-	.	gene_id "ENSG00000180096.11"; transcript_id "ENST00000321367.7"; gene_type "protein_coding"; gene_status "KNOWN"; gene_name "SEPT1"; transcript_type "protein_coding"; transcript_status "KNOWN"; transcript_name "SEPT1-201"; exon_number "2"; exon_id "ENSE00003559621.1"; talon_gene "43555"; talon_transcript "152485"; talon_exon "710394"; ccdsid "CCDS10678.3"; exon_status "KNOWN"; level "2"; protein_id "ENSP00000324511.4"; source "HAVANA"; tag "CCDS";
chr16	HAVANA	exon	30382275	30382365	.	-	.	gene_id "ENSG00000180096.11"; transcript_id "ENST00000321367.7"; gene_type "protein_coding"; gene_status "KNOWN"; gene_name "SEPT1"; transcript_type "protein_coding"; transcript_status "KNOWN"; transcript_name "SEPT1-201"; exon_number "3"; exon_id "ENSE00003571844.1"; talon_gene "43555"; talon_transcript "152485"; talon_exon "710396"; ccdsid "CCDS10678.3"; exon_status "KNOWN"; level "2"; protein_id "ENSP00000324511.4"; source "HAVANA"; tag "CCDS";
chr16	HAVANA	exon	30382093	30382179	.	-	.	gene_id "ENSG00000180096.11"; transcript_id "ENST00000321367.7"; gene_type "protein_coding"; gene_status "KNOWN"; gene_name "SEPT1"; transcript_type "protein_coding"; transcript_status "KNOWN"; transcript_name "SEPT1-201"; exon_number "4"; exon_id "ENSE00003568550.1"; talon_gene "43555"; talon_transcript "152485"; talon_exon "710398"; ccdsid "CCDS10678.3"; exon_status "KNOWN"; level "2"; protein_id "ENSP00000324511.4"; source "HAVANA"; tag "CCDS";
chr16	HAVANA	exon	30381760	30381883	.	-	.	gene_id "ENSG00000180096.11"; transcript_id "ENST00000321367.7"; gene_type "protein_coding"; gene_status "KNOWN"; gene_name "SEPT1"; transcript_type "protein_coding"; transcript_status "KNOWN"; transcript_name "SEPT1-201"; exon_number "5"; exon_id "ENSE00003514981.1"; talon_gene "43555"; talon_transcript "152485"; talon_exon "710400"; ccdsid "CCDS10678.3"; exon_status "KNOWN"; level "2"; protein_id "ENSP00000324511.4"; source "HAVANA"; tag "CCDS";
chr16	HAVANA	exon	30381339	30381473	.	-	.	gene_id "ENSG00000180096.11"; transcript_id "ENST00000321367.7"; gene_type "protein_coding"; gene_status "KNOWN"; gene_name "SEPT1"; transcript_type "protein_coding"; transcript_status "KNOWN"; transcript_name "SEPT1-201"; exon_number "6"; exon_id "ENSE00003522451.1"; talon_gene "43555"; talon_transcript "152485"; talon_exon "710402"; ccdsid "CCDS10678.3"; exon_status "KNOWN"; level "2"; protein_id "ENSP00000324511.4"; source "HAVANA"; tag "CCDS";
chr16	HAVANA	exon	30381127	30381244	.	-	.	gene_id "ENSG00000180096.11"; transcript_id "ENST00000321367.7"; gene_type "protein_coding"; gene_status "KNOWN"; gene_name "SEPT1"; transcript_type "protein_coding"; transcript_status "KNOWN"; transcript_name "SEPT1-201"; exon_number "7"; exon_id "ENSE00003471602.1"; talon_gene "43555"; talon_transcript "152485"; talon_exon "710404"; ccdsid "CCDS10678.3"; exon_status "KNOWN"; level "2"; protein_id "ENSP00000324511.4"; source "HAVANA"; tag "CCDS";
chr16	HAVANA	exon	30379932	30380033	.	-	.	gene_id "ENSG00000180096.11"; transcript_id "ENST00000321367.7"; gene_type "protein_coding"; gene_status "KNOWN"; gene_name "SEPT1"; transcript_type "protein_coding"; transcript_status "KNOWN"; transcript_name "SEPT1-201"; exon_number "8"; exon_id "ENSE00003657602.1"; talon_gene "43555"; talon_transcript "152485"; talon_exon "710406"; ccdsid "CCDS10678.3"; exon_status "KNOWN"; level "2"; protein_id "ENSP00000324511.4"; source "HAVANA"; tag "CCDS";
chr16	HAVANA	exon	30379435	30379534	.	-	.	gene_id "ENSG00000180096.11"; transcript_id "ENST00000321367.7"; gene_type "protein_coding"; gene_status "KNOWN"; gene_name "SEPT1"; transcript_type "protein_coding"; transcript_status "KNOWN"; transcript_name "SEPT1-201"; exon_number "9"; exon_id "ENSE00003664063.1"; talon_gene "43555"; talon_transcript "152485"; talon_exon "710408"; ccdsid "CCDS10678.3"; exon_status "KNOWN"; level "2"; protein_id "ENSP00000324511.4"; source "HAVANA"; tag "CCDS";
chr16	HAVANA	exon	30379018	30379183	.	-	.	gene_id "ENSG00000180096.11"; transcript_id "ENST00000321367.7"; gene_type "protein_coding"; gene_status "KNOWN"; gene_name "SEPT1"; transcript_type "protein_coding"; transcript_status "KNOWN"; transcript_name "SEPT1-201"; exon_number "10"; exon_id "ENSE00003639741.1"; talon_gene "43555"; talon_transcript "152485"; talon_exon "710410"; ccdsid "CCDS10678.3"; exon_status "KNOWN"; level "2"; protein_id "ENSP00000324511.4"; source "HAVANA"; tag "CCDS";
chr16	HAVANA	exon	30378610	30378700	.	-	.	gene_id "ENSG00000180096.11"; transcript_id "ENST00000321367.7"; gene_type "protein_coding"; gene_status "KNOWN"; gene_name "SEPT1"; transcript_type "protein_coding"; transcript_status "KNOWN"; transcript_name "SEPT1-201"; exon_number "11"; exon_id "ENSE00003580404.1"; talon_gene "43555"; talon_transcript "152485"; talon_exon "710412"; ccdsid "CCDS10678.3"; exon_status "KNOWN"; level "2"; protein_id "ENSP00000324511.4"; source "HAVANA"; tag "CCDS";
chr16	HAVANA	exon	30378133	30378520	.	-	.	gene_id "ENSG00000180096.11"; transcript_id "ENST00000321367.7"; gene_type "protein_coding"; gene_status "KNOWN"; gene_name "SEPT1"; transcript_type "protein_coding"; transcript_status "KNOWN"; transcript_name "SEPT1-201"; exon_number "12"; exon_id "ENSE00001223015.3"; talon_gene "43555"; talon_transcript "152485"; talon_exon "710414"; ccdsid "CCDS10678.3"; exon_status "KNOWN"; level "2"; protein_id "ENSP00000324511.4"; source "HAVANA"; tag "CCDS";
chr16	TALON	transcript	30378133	30381244	.	-	.	gene_id "ENSG00000180096.11"; transcript_id "ENCODEHT000330978"; gene_name "SEPT1"; gene_status "KNOWN"; gene_type "protein_coding"; transcript_status "NOVEL"; transcript_name "ENCODEHT000330978"; talon_gene "43555"; talon_transcript "330978"; ISM-suffix_to_IDs "152485,152487"; ISM-suffix_transcript "TRUE"; ISM_to_IDs "152485,152487"; ISM_transcript "TRUE";
chr16	HAVANA	exon	30381127	30381244	.	-	.	gene_id "ENSG00000180096.11"; transcript_id "ENCODEHT000330978"; gene_type "protein_coding"; gene_status "KNOWN"; gene_name "SEPT1"; transcript_status "NOVEL"; transcript_name "ENCODEHT000330978"; exon_number "1"; exon_id "ENSE00003471602.1"; talon_gene "43555"; talon_transcript "330978"; talon_exon "710404"; ccdsid "CCDS10678.3"; exon_status "KNOWN"; level "2"; protein_id "ENSP00000324511.4"; source "HAVANA"; tag "CCDS";
chr16	HAVANA	exon	30379932	30380033	.	-	.	gene_id "ENSG00000180096.11"; transcript_id "ENCODEHT000330978"; gene_type "protein_coding"; gene_status "KNOWN"; gene_name "SEPT1"; transcript_status "NOVEL"; transcript_name "ENCODEHT000330978"; exon_number "2"; exon_id "ENSE00003657602.1"; talon_gene "43555"; talon_transcript "330978"; talon_exon "710406"; ccdsid "CCDS10678.3"; exon_status "KNOWN"; level "2"; protein_id "ENSP00000324511.4"; source "HAVANA"; tag "CCDS";
chr16	HAVANA	exon	30379435	30379534	.	-	.	gene_id "ENSG00000180096.11"; transcript_id "ENCODEHT000330978"; gene_type "protein_coding"; gene_status "KNOWN"; gene_name "SEPT1"; transcript_status "NOVEL"; transcript_name "ENCODEHT000330978"; exon_number "3"; exon_id "ENSE00003664063.1"; talon_gene "43555"; talon_transcript "330978"; talon_exon "710408"; ccdsid "CCDS10678.3"; exon_status "KNOWN"; level "2"; protein_id "ENSP00000324511.4"; source "HAVANA"; tag "CCDS";
chr16	HAVANA	exon	30379018	30379183	.	-	.	gene_id "ENSG00000180096.11"; transcript_id "ENCODEHT000330978"; gene_type "protein_coding"; gene_status "KNOWN"; gene_name "SEPT1"; transcript_status "NOVEL"; transcript_name "ENCODEHT000330978"; exon_number "4"; exon_id "ENSE00003639741.1"; talon_gene "43555"; talon_transcript "330978"; talon_exon "710410"; ccdsid "CCDS10678.3"; exon_status "KNOWN"; level "2"; protein_id "ENSP00000324511.4"; source "HAVANA"; tag "CCDS";
chr16	HAVANA	exon	30378610	30378700	.	-	.	gene_id "ENSG00000180096.11"; transcript_id "ENCODEHT000330978"; gene_type "protein_coding"; gene_status "KNOWN"; gene_name "SEPT1"; transcript_status "NOVEL"; transcript_name "ENCODEHT000330978"; exon_number "5"; exon_id "ENSE00003580404.1"; talon_gene "43555"; talon_transcript "330978"; talon_exon "710412"; ccdsid "CCDS10678.3"; exon_status "KNOWN"; level "2"; protein_id "ENSP00000324511.4"; source "HAVANA"; tag "CCDS";
chr16	HAVANA	exon	30378133	30378520	.	-	.	gene_id "ENSG00000180096.11"; transcript_id "ENCODEHT000330978"; gene_type "protein_coding"; gene_status "KNOWN"; gene_name "SEPT1"; transcript_status "NOVEL"; transcript_name "ENCODEHT000330978"; exon_number "6"; exon_id "ENSE00001223015.3"; talon_gene "43555"; talon_transcript "330978"; talon_exon "710414"; ccdsid "CCDS10678.3"; exon_status "KNOWN"; level "2"; protein_id "ENSP00000324511.4"; source "HAVANA"; tag "CCDS";
chr16	TALON	transcript	30378133	30378520	.	-	.	gene_id "ENSG00000180096.11"; transcript_id "ENCODEHT000330980"; gene_name "SEPT1"; gene_status "KNOWN"; gene_type "protein_coding"; transcript_status "NOVEL"; transcript_name "ENCODEHT000330980"; talon_gene "43555"; talon_transcript "330980"; ISM_to_IDs "152485,330978"; ISM_transcript "TRUE";
chr16	HAVANA	exon	30378133	30378520	.	-	.	gene_id "ENSG00000180096.11"; transcript_id "ENCODEHT000330980"; gene_type "protein_coding"; gene_status "KNOWN"; gene_name "SEPT1"; transcript_status "NOVEL"; transcript_name "ENCODEHT000330980"; exon_number "1"; exon_id "ENSE00001223015.3"; talon_gene "43555"; talon_transcript "330980"; talon_exon "710414"; ccdsid "CCDS10678.3"; exon_status "KNOWN"; level "2"; protein_id "ENSP00000324511.4"; source "HAVANA"; tag "CCDS";
chr16	TALON	transcript	30378133	30380033	.	-	.	gene_id "ENSG00000180096.11"; transcript_id "ENCODEHT000330982"; gene_name "SEPT1"; gene_status "KNOWN"; gene_type "protein_coding"; transcript_status "NOVEL"; transcript_name "ENCODEHT000330982"; talon_gene "43555"; talon_transcript "330982"; ISM-suffix_to_IDs "152485,152486,152487,330978,330981"; ISM-suffix_transcript "TRUE"; ISM_to_IDs "152485,152486,152487,330978,330981"; ISM_transcript "TRUE";
chr16	HAVANA	exon	30379932	30380033	.	-	.	gene_id "ENSG00000180096.11"; transcript_id "ENCODEHT000330982"; gene_type "protein_coding"; gene_status "KNOWN"; gene_name "SEPT1"; transcript_status "NOVEL"; transcript_name "ENCODEHT000330982"; exon_number "1"; exon_id "ENSE00003657602.1"; talon_gene "43555"; talon_transcript "330982"; talon_exon "710406"; ccdsid "CCDS10678.3"; exon_status "KNOWN"; level "2"; protein_id "ENSP00000324511.4"; source "HAVANA"; tag "CCDS";
chr16	HAVANA	exon	30379435	30379534	.	-	.	gene_id "ENSG00000180096.11"; transcript_id "ENCODEHT000330982"; gene_type "protein_coding"; gene_status "KNOWN"; gene_name "SEPT1"; transcript_status "NOVEL"; transcript_name "ENCODEHT000330982"; exon_number "2"; exon_id "ENSE00003664063.1"; talon_gene "43555"; talon_transcript "330982"; talon_exon "710408"; ccdsid "CCDS10678.3"; exon_status "KNOWN"; level "2"; protein_id "ENSP00000324511.4"; source "HAVANA"; tag "CCDS";
chr16	HAVANA	exon	30379018	30379183	.	-	.	gene_id "ENSG00000180096.11"; transcript_id "ENCODEHT000330982"; gene_type "protein_coding"; gene_status "KNOWN"; gene_name "SEPT1"; transcript_status "NOVEL"; transcript_name "ENCODEHT000330982"; exon_number "3"; exon_id "ENSE00003639741.1"; talon_gene "43555"; talon_transcript "330982"; talon_exon "710410"; ccdsid "CCDS10678.3"; exon_status "KNOWN"; level "2"; protein_id "ENSP00000324511.4"; source "HAVANA"; tag "CCDS";
chr16	HAVANA	exon	30378610	30378700	.	-	.	gene_id "ENSG00000180096.11"; transcript_id "ENCODEHT000330982"; gene_type "protein_coding"; gene_status "KNOWN"; gene_name "SEPT1"; transcript_status "NOVEL"; transcript_name "ENCODEHT000330982"; exon_number "4"; exon_id "ENSE00003580404.1"; talon_gene "43555"; talon_transcript "330982"; talon_exon "710412"; ccdsid "CCDS10678.3"; exon_status "KNOWN"; level "2"; protein_id "ENSP00000324511.4"; source "HAVANA"; tag "CCDS";
chr16	HAVANA	exon	30378133	30378520	.	-	.	gene_id "ENSG00000180096.11"; transcript_id "ENCODEHT000330982"; gene_type "protein_coding"; gene_status "KNOWN"; gene_name "SEPT1"; transcript_status "NOVEL"; transcript_name "ENCODEHT000330982"; exon_number "5"; exon_id "ENSE00001223015.3"; talon_gene "43555"; talon_transcript "330982"; talon_exon "710414"; ccdsid "CCDS10678.3"; exon_status "KNOWN"; level "2"; protein_id "ENSP00000324511.4"; source "HAVANA"; tag "CCDS";
chr16	TALON	transcript	30378133	30382370	.	-	.	gene_id "ENSG00000180096.11"; transcript_id "ENCODEHT000330983"; gene_name "SEPT1"; gene_status "KNOWN"; gene_type "protein_coding"; transcript_status "NOVEL"; transcript_name "ENCODEHT000330983"; talon_gene "43555"; talon_transcript "330983"; ISM-suffix_to_IDs "152485"; ISM-suffix_transcript "TRUE"; ISM_to_IDs "152485"; ISM_transcript "TRUE";
chr16	TALON	exon	30382093	30382370	.	-	.	gene_id "ENSG00000180096.11"; transcript_id "ENCODEHT000330983"; gene_type "protein_coding"; gene_status "KNOWN"; gene_name "SEPT1"; transcript_status "NOVEL"; transcript_name "ENCODEHT000330983"; exon_number "1"; exon_id "1089807"; talon_gene "43555"; talon_transcript "330983"; talon_exon "1089807"; exon_status "NOVEL";
chr16	HAVANA	exon	30381760	30381883	.	-	.	gene_id "ENSG00000180096.11"; transcript_id "ENCODEHT000330983"; gene_type "protein_coding"; gene_status "KNOWN"; gene_name "SEPT1"; transcript_status "NOVEL"; transcript_name "ENCODEHT000330983"; exon_number "2"; exon_id "ENSE00003514981.1"; talon_gene "43555"; talon_transcript "330983"; talon_exon "710400"; ccdsid "CCDS10678.3"; exon_status "KNOWN"; level "2"; protein_id "ENSP00000324511.4"; source "HAVANA"; tag "CCDS";
chr16	HAVANA	exon	30381339	30381473	.	-	.	gene_id "ENSG00000180096.11"; transcript_id "ENCODEHT000330983"; gene_type "protein_coding"; gene_status "KNOWN"; gene_name "SEPT1"; transcript_status "NOVEL"; transcript_name "ENCODEHT000330983"; exon_number "3"; exon_id "ENSE00003522451.1"; talon_gene "43555"; talon_transcript "330983"; talon_exon "710402"; ccdsid "CCDS10678.3"; exon_status "KNOWN"; level "2"; protein_id "ENSP00000324511.4"; source "HAVANA"; tag "CCDS";
chr16	HAVANA	exon	30381127	30381244	.	-	.	gene_id "ENSG00000180096.11"; transcript_id "ENCODEHT000330983"; gene_type "protein_coding"; gene_status "KNOWN"; gene_name "SEPT1"; transcript_status "NOVEL"; transcript_name "ENCODEHT000330983"; exon_number "4"; exon_id "ENSE00003471602.1"; talon_gene "43555"; talon_transcript "330983"; talon_exon "710404"; ccdsid "CCDS10678.3"; exon_status "KNOWN"; level "2"; protein_id "ENSP00000324511.4"; source "HAVANA"; tag "CCDS";
chr16	HAVANA	exon	30379932	30380033	.	-	.	gene_id "ENSG00000180096.11"; transcript_id "ENCODEHT000330983"; gene_type "protein_coding"; gene_status "KNOWN"; gene_name "SEPT1"; transcript_status "NOVEL"; transcript_name "ENCODEHT000330983"; exon_number "5"; exon_id "ENSE00003657602.1"; talon_gene "43555"; talon_transcript "330983"; talon_exon "710406"; ccdsid "CCDS10678.3"; exon_status "KNOWN"; level "2"; protein_id "ENSP00000324511.4"; source "HAVANA"; tag "CCDS";
chr16	HAVANA	exon	30379435	30379534	.	-	.	gene_id "ENSG00000180096.11"; transcript_id "ENCODEHT000330983"; gene_type "protein_coding"; gene_status "KNOWN"; gene_name "SEPT1"; transcript_status "NOVEL"; transcript_name "ENCODEHT000330983"; exon_number "6"; exon_id "ENSE00003664063.1"; talon_gene "43555"; talon_transcript "330983"; talon_exon "710408"; ccdsid "CCDS10678.3"; exon_status "KNOWN"; level "2"; protein_id "ENSP00000324511.4"; source "HAVANA"; tag "CCDS";
chr16	HAVANA	exon	30379018	30379183	.	-	.	gene_id "ENSG00000180096.11"; transcript_id "ENCODEHT000330983"; gene_type "protein_coding"; gene_status "KNOWN"; gene_name "SEPT1"; transcript_status "NOVEL"; transcript_name "ENCODEHT000330983"; exon_number "7"; exon_id "ENSE00003639741.1"; talon_gene "43555"; talon_transcript "330983"; talon_exon "710410"; ccdsid "CCDS10678.3"; exon_status "KNOWN"; level "2"; protein_id "ENSP00000324511.4"; source "HAVANA"; tag "CCDS";
chr16	HAVANA	exon	30378610	30378700	.	-	.	gene_id "ENSG00000180096.11"; transcript_id "ENCODEHT000330983"; gene_type "protein_coding"; gene_status "KNOWN"; gene_name "SEPT1"; transcript_status "NOVEL"; transcript_name "ENCODEHT000330983"; exon_number "8"; exon_id "ENSE00003580404.1"; talon_gene "43555"; talon_transcript "330983"; talon_exon "710412"; ccdsid "CCDS10678.3"; exon_status "KNOWN"; level "2"; protein_id "ENSP00000324511.4"; source "HAVANA"; tag "CCDS";
chr16	HAVANA	exon	30378133	30378520	.	-	.	gene_id "ENSG00000180096.11"; transcript_id "ENCODEHT000330983"; gene_type "protein_coding"; gene_status "KNOWN"; gene_name "SEPT1"; transcript_status "NOVEL"; transcript_name "ENCODEHT000330983"; exon_number "9"; exon_id "ENSE00001223015.3"; talon_gene "43555"; talon_transcript "330983"; talon_exon "710414"; ccdsid "CCDS10678.3"; exon_status "KNOWN"; level "2"; protein_id "ENSP00000324511.4"; source "HAVANA"; tag "CCDS";
chr16	TALON	transcript	30378133	30382577	.	-	.	gene_id "ENSG00000180096.11"; transcript_id "ENCODEHT000330987"; gene_name "SEPT1"; gene_status "KNOWN"; gene_type "protein_coding"; transcript_status "NOVEL"; transcript_name "ENCODEHT000330987"; talon_gene "43555"; talon_transcript "330987"; ISM-suffix_to_IDs "152485"; ISM-suffix_transcript "TRUE"; ISM_to_IDs "152485"; ISM_transcript "TRUE";
chr16	HAVANA	exon	30382525	30382577	.	-	.	gene_id "ENSG00000180096.11"; transcript_id "ENCODEHT000330987"; gene_type "protein_coding"; gene_status "KNOWN"; gene_name "SEPT1"; transcript_status "NOVEL"; transcript_name "ENCODEHT000330987"; exon_number "1"; exon_id "ENSE00002584296.1"; talon_gene "43555"; talon_transcript "330987"; talon_exon "710429"; exon_status "KNOWN"; level "2"; source "HAVANA"; tag "mRNA_end_NF";
chr16	HAVANA	exon	30382275	30382365	.	-	.	gene_id "ENSG00000180096.11"; transcript_id "ENCODEHT000330987"; gene_type "protein_coding"; gene_status "KNOWN"; gene_name "SEPT1"; transcript_status "NOVEL"; transcript_name "ENCODEHT000330987"; exon_number "2"; exon_id "ENSE00003571844.1"; talon_gene "43555"; talon_transcript "330987"; talon_exon "710396"; ccdsid "CCDS10678.3"; exon_status "KNOWN"; level "2"; protein_id "ENSP00000324511.4"; source "HAVANA"; tag "CCDS";
chr16	HAVANA	exon	30382093	30382179	.	-	.	gene_id "ENSG00000180096.11"; transcript_id "ENCODEHT000330987"; gene_type "protein_coding"; gene_status "KNOWN"; gene_name "SEPT1"; transcript_status "NOVEL"; transcript_name "ENCODEHT000330987"; exon_number "3"; exon_id "ENSE00003568550.1"; talon_gene "43555"; talon_transcript "330987"; talon_exon "710398"; ccdsid "CCDS10678.3"; exon_status "KNOWN"; level "2"; protein_id "ENSP00000324511.4"; source "HAVANA"; tag "CCDS";
chr16	HAVANA	exon	30381760	30381883	.	-	.	gene_id "ENSG00000180096.11"; transcript_id "ENCODEHT000330987"; gene_type "protein_coding"; gene_status "KNOWN"; gene_name "SEPT1"; transcript_status "NOVEL"; transcript_name "ENCODEHT000330987"; exon_number "4"; exon_id "ENSE00003514981.1"; talon_gene "43555"; talon_transcript "330987"; talon_exon "710400"; ccdsid "CCDS10678.3"; exon_status "KNOWN"; level "2"; protein_id "ENSP00000324511.4"; source "HAVANA"; tag "CCDS";
chr16	HAVANA	exon	30381339	30381473	.	-	.	gene_id "ENSG00000180096.11"; transcript_id "ENCODEHT000330987"; gene_type "protein_coding"; gene_status "KNOWN"; gene_name "SEPT1"; transcript_status "NOVEL"; transcript_name "ENCODEHT000330987"; exon_number "5"; exon_id "ENSE00003522451.1"; talon_gene "43555"; talon_transcript "330987"; talon_exon "710402"; ccdsid "CCDS10678.3"; exon_status "KNOWN"; level "2"; protein_id "ENSP00000324511.4"; source "HAVANA"; tag "CCDS";
chr16	HAVANA	exon	30381127	30381244	.	-	.	gene_id "ENSG00000180096.11"; transcript_id "ENCODEHT000330987"; gene_type "protein_coding"; gene_status "KNOWN"; gene_name "SEPT1"; transcript_status "NOVEL"; transcript_name "ENCODEHT000330987"; exon_number "6"; exon_id "ENSE00003471602.1"; talon_gene "43555"; talon_transcript "330987"; talon_exon "710404"; ccdsid "CCDS10678.3"; exon_status "KNOWN"; level "2"; protein_id "ENSP00000324511.4"; source "HAVANA"; tag "CCDS";
chr16	HAVANA	exon	30379932	30380033	.	-	.	gene_id "ENSG00000180096.11"; transcript_id "ENCODEHT000330987"; gene_type "protein_coding"; gene_status "KNOWN"; gene_name "SEPT1"; transcript_status "NOVEL"; transcript_name "ENCODEHT000330987"; exon_number "7"; exon_id "ENSE00003657602.1"; talon_gene "43555"; talon_transcript "330987"; talon_exon "710406"; ccdsid "CCDS10678.3"; exon_status "KNOWN"; level "2"; protein_id "ENSP00000324511.4"; source "HAVANA"; tag "CCDS";
chr16	HAVANA	exon	30379435	30379534	.	-	.	gene_id "ENSG00000180096.11"; transcript_id "ENCODEHT000330987"; gene_type "protein_coding"; gene_status "KNOWN"; gene_name "SEPT1"; transcript_status "NOVEL"; transcript_name "ENCODEHT000330987"; exon_number "8"; exon_id "ENSE00003664063.1"; talon_gene "43555"; talon_transcript "330987"; talon_exon "710408"; ccdsid "CCDS10678.3"; exon_status "KNOWN"; level "2"; protein_id "ENSP00000324511.4"; source "HAVANA"; tag "CCDS";
chr16	HAVANA	exon	30379018	30379183	.	-	.	gene_id "ENSG00000180096.11"; transcript_id "ENCODEHT000330987"; gene_type "protein_coding"; gene_status "KNOWN"; gene_name "SEPT1"; transcript_status "NOVEL"; transcript_name "ENCODEHT000330987"; exon_number "9"; exon_id "ENSE00003639741.1"; talon_gene "43555"; talon_transcript "330987"; talon_exon "710410"; ccdsid "CCDS10678.3"; exon_status "KNOWN"; level "2"; protein_id "ENSP00000324511.4"; source "HAVANA"; tag "CCDS";
chr16	HAVANA	exon	30378610	30378700	.	-	.	gene_id "ENSG00000180096.11"; transcript_id "ENCODEHT000330987"; gene_type "protein_coding"; gene_status "KNOWN"; gene_name "SEPT1"; transcript_status "NOVEL"; transcript_name "ENCODEHT000330987"; exon_number "10"; exon_id "ENSE00003580404.1"; talon_gene "43555"; talon_transcript "330987"; talon_exon "710412"; ccdsid "CCDS10678.3"; exon_status "KNOWN"; level "2"; protein_id "ENSP00000324511.4"; source "HAVANA"; tag "CCDS";
chr16	HAVANA	exon	30378133	30378520	.	-	.	gene_id "ENSG00000180096.11"; transcript_id "ENCODEHT000330987"; gene_type "protein_coding"; gene_status "KNOWN"; gene_name "SEPT1"; transcript_status "NOVEL"; transcript_name "ENCODEHT000330987"; exon_number "11"; exon_id "ENSE00001223015.3"; talon_gene "43555"; talon_transcript "330987"; talon_exon "710414"; ccdsid "CCDS10678.3"; exon_status "KNOWN"; level "2"; protein_id "ENSP00000324511.4"; source "HAVANA"; tag "CCDS";
chr16	TALON	transcript	30378133	30379018	.	-	.	gene_id "ENSG00000180096.11"; transcript_id "ENCODEHT000330989"; gene_name "SEPT1"; gene_status "KNOWN"; gene_type "protein_coding"; transcript_status "NOVEL"; transcript_name "ENCODEHT000330989"; talon_gene "43555"; talon_transcript "330989"; ISM-suffix_to_IDs "152485,152486,152487,152488,330978,330981,330982,330983,330985,330986,330987"; ISM-suffix_transcript "TRUE"; ISM_to_IDs "152485,152486,152487,152488,330978,330981,330982,330983,330985,330986,330987"; ISM_transcript "TRUE";
chr16	TALON	exon	30378610	30379018	.	-	.	gene_id "ENSG00000180096.11"; transcript_id "ENCODEHT000330989"; gene_type "protein_coding"; gene_status "KNOWN"; gene_name "SEPT1"; transcript_status "NOVEL"; transcript_name "ENCODEHT000330989"; exon_number "1"; exon_id "1089816"; talon_gene "43555"; talon_transcript "330989"; talon_exon "1089816"; exon_status "NOVEL";
chr16	HAVANA	exon	30378133	30378520	.	-	.	gene_id "ENSG00000180096.11"; transcript_id "ENCODEHT000330989"; gene_type "protein_coding"; gene_status "KNOWN"; gene_name "SEPT1"; transcript_status "NOVEL"; transcript_name "ENCODEHT000330989"; exon_number "2"; exon_id "ENSE00001223015.3"; talon_gene "43555"; talon_transcript "330989"; talon_exon "710414"; ccdsid "CCDS10678.3"; exon_status "KNOWN"; level "2"; protein_id "ENSP00000324511.4"; source "HAVANA"; tag "CCDS";
chr16	TALON	transcript	30378133	30382547	.	-	.	gene_id "ENSG00000180096.11"; transcript_id "ENCODEHT000330990"; gene_name "SEPT1"; gene_status "KNOWN"; gene_type "protein_coding"; transcript_status "NOVEL"; transcript_name "ENCODEHT000330990"; talon_gene "43555"; talon_transcript "330990"; NNC_transcript "TRUE";
chr16	HAVANA	exon	30382525	30382547	.	-	.	gene_id "ENSG00000180096.11"; transcript_id "ENCODEHT000330990"; gene_type "protein_coding"; gene_status "KNOWN"; gene_name "SEPT1"; transcript_status "NOVEL"; transcript_name "ENCODEHT000330990"; exon_number "1"; exon_id "ENSE00002634053.1"; talon_gene "43555"; talon_transcript "330990"; talon_exon "710418"; exon_status "KNOWN"; level "2"; protein_id "ENSP00000459780.1"; source "HAVANA";
chr16	HAVANA	exon	30382275	30382365	.	-	.	gene_id "ENSG00000180096.11"; transcript_id "ENCODEHT000330990"; gene_type "protein_coding"; gene_status "KNOWN"; gene_name "SEPT1"; transcript_status "NOVEL"; transcript_name "ENCODEHT000330990"; exon_number "2"; exon_id "ENSE00003571844.1"; talon_gene "43555"; talon_transcript "330990"; talon_exon "710396"; ccdsid "CCDS10678.3"; exon_status "KNOWN"; level "2"; protein_id "ENSP00000324511.4"; source "HAVANA"; tag "CCDS";
chr16	HAVANA	exon	30382093	30382179	.	-	.	gene_id "ENSG00000180096.11"; transcript_id "ENCODEHT000330990"; gene_type "protein_coding"; gene_status "KNOWN"; gene_name "SEPT1"; transcript_status "NOVEL"; transcript_name "ENCODEHT000330990"; exon_number "3"; exon_id "ENSE00003568550.1"; talon_gene "43555"; talon_transcript "330990"; talon_exon "710398"; ccdsid "CCDS10678.3"; exon_status "KNOWN"; level "2"; protein_id "ENSP00000324511.4"; source "HAVANA"; tag "CCDS";
chr16	HAVANA	exon	30381760	30381883	.	-	.	gene_id "ENSG00000180096.11"; transcript_id "ENCODEHT000330990"; gene_type "protein_coding"; gene_status "KNOWN"; gene_name "SEPT1"; transcript_status "NOVEL"; transcript_name "ENCODEHT000330990"; exon_number "4"; exon_id "ENSE00003514981.1"; talon_gene "43555"; talon_transcript "330990"; talon_exon "710400"; ccdsid "CCDS10678.3"; exon_status "KNOWN"; level "2"; protein_id "ENSP00000324511.4"; source "HAVANA"; tag "CCDS";
chr16	TALON	exon	30381334	30381473	.	-	.	gene_id "ENSG00000180096.11"; transcript_id "ENCODEHT000330990"; gene_type "protein_coding"; gene_status "KNOWN"; gene_name "SEPT1"; transcript_status "NOVEL"; transcript_name "ENCODEHT000330990"; exon_number "5"; exon_id "1089817"; talon_gene "43555"; talon_transcript "330990"; talon_exon "1089817"; exon_status "NOVEL";
chr16	HAVANA	exon	30381127	30381244	.	-	.	gene_id "ENSG00000180096.11"; transcript_id "ENCODEHT000330990"; gene_type "protein_coding"; gene_status "KNOWN"; gene_name "SEPT1"; transcript_status "NOVEL"; transcript_name "ENCODEHT000330990"; exon_number "6"; exon_id "ENSE00003471602.1"; talon_gene "43555"; talon_transcript "330990"; talon_exon "710404"; ccdsid "CCDS10678.3"; exon_status "KNOWN"; level "2"; protein_id "ENSP00000324511.4"; source "HAVANA"; tag "CCDS";
chr16	HAVANA	exon	30379932	30380033	.	-	.	gene_id "ENSG00000180096.11"; transcript_id "ENCODEHT000330990"; gene_type "protein_coding"; gene_status "KNOWN"; gene_name "SEPT1"; transcript_status "NOVEL"; transcript_name "ENCODEHT000330990"; exon_number "7"; exon_id "ENSE00003657602.1"; talon_gene "43555"; talon_transcript "330990"; talon_exon "710406"; ccdsid "CCDS10678.3"; exon_status "KNOWN"; level "2"; protein_id "ENSP00000324511.4"; source "HAVANA"; tag "CCDS";
chr16	HAVANA	exon	30379435	30379534	.	-	.	gene_id "ENSG00000180096.11"; transcript_id "ENCODEHT000330990"; gene_type "protein_coding"; gene_status "KNOWN"; gene_name "SEPT1"; transcript_status "NOVEL"; transcript_name "ENCODEHT000330990"; exon_number "8"; exon_id "ENSE00003664063.1"; talon_gene "43555"; talon_transcript "330990"; talon_exon "710408"; ccdsid "CCDS10678.3"; exon_status "KNOWN"; level "2"; protein_id "ENSP00000324511.4"; source "HAVANA"; tag "CCDS";
chr16	HAVANA	exon	30379018	30379183	.	-	.	gene_id "ENSG00000180096.11"; transcript_id "ENCODEHT000330990"; gene_type "protein_coding"; gene_status "KNOWN"; gene_name "SEPT1"; transcript_status "NOVEL"; transcript_name "ENCODEHT000330990"; exon_number "9"; exon_id "ENSE00003639741.1"; talon_gene "43555"; talon_transcript "330990"; talon_exon "710410"; ccdsid "CCDS10678.3"; exon_status "KNOWN"; level "2"; protein_id "ENSP00000324511.4"; source "HAVANA"; tag "CCDS";
chr16	HAVANA	exon	30378610	30378700	.	-	.	gene_id "ENSG00000180096.11"; transcript_id "ENCODEHT000330990"; gene_type "protein_coding"; gene_status "KNOWN"; gene_name "SEPT1"; transcript_status "NOVEL"; transcript_name "ENCODEHT000330990"; exon_number "10"; exon_id "ENSE00003580404.1"; talon_gene "43555"; talon_transcript "330990"; talon_exon "710412"; ccdsid "CCDS10678.3"; exon_status "KNOWN"; level "2"; protein_id "ENSP00000324511.4"; source "HAVANA"; tag "CCDS";
chr16	HAVANA	exon	30378133	30378520	.	-	.	gene_id "ENSG00000180096.11"; transcript_id "ENCODEHT000330990"; gene_type "protein_coding"; gene_status "KNOWN"; gene_name "SEPT1"; transcript_status "NOVEL"; transcript_name "ENCODEHT000330990"; exon_number "11"; exon_id "ENSE00001223015.3"; talon_gene "43555"; talon_transcript "330990"; talon_exon "710414"; ccdsid "CCDS10678.3"; exon_status "KNOWN"; level "2"; protein_id "ENSP00000324511.4"; source "HAVANA"; tag "CCDS";
chr16	TALON	transcript	30378137	30382370	.	-	.	gene_id "ENSG00000180096.11"; transcript_id "ENCODEHT000330995"; gene_name "SEPT1"; gene_status "KNOWN"; gene_type "protein_coding"; transcript_status "NOVEL"; transcript_name "ENCODEHT000330995"; talon_gene "43555"; talon_transcript "330995"; ISM-suffix_to_IDs "152485,330987"; ISM-suffix_transcript "TRUE"; ISM_to_IDs "152485,330987"; ISM_transcript "TRUE";
chr16	HAVANA	exon	30382275	30382370	.	-	.	gene_id "ENSG00000180096.11"; transcript_id "ENCODEHT000330995"; gene_type "protein_coding"; gene_status "KNOWN"; gene_name "SEPT1"; transcript_status "NOVEL"; transcript_name "ENCODEHT000330995"; exon_number "1"; exon_id "ENSE00002653617.1"; talon_gene "43555"; talon_transcript "330995"; talon_exon "710421"; exon_status "KNOWN"; level "2"; source "HAVANA";
chr16	HAVANA	exon	30382093	30382179	.	-	.	gene_id "ENSG00000180096.11"; transcript_id "ENCODEHT000330995"; gene_type "protein_coding"; gene_status "KNOWN"; gene_name "SEPT1"; transcript_status "NOVEL"; transcript_name "ENCODEHT000330995"; exon_number "2"; exon_id "ENSE00003568550.1"; talon_gene "43555"; talon_transcript "330995"; talon_exon "710398"; ccdsid "CCDS10678.3"; exon_status "KNOWN"; level "2"; protein_id "ENSP00000324511.4"; source "HAVANA"; tag "CCDS";
chr16	HAVANA	exon	30381760	30381883	.	-	.	gene_id "ENSG00000180096.11"; transcript_id "ENCODEHT000330995"; gene_type "protein_coding"; gene_status "KNOWN"; gene_name "SEPT1"; transcript_status "NOVEL"; transcript_name "ENCODEHT000330995"; exon_number "3"; exon_id "ENSE00003514981.1"; talon_gene "43555"; talon_transcript "330995"; talon_exon "710400"; ccdsid "CCDS10678.3"; exon_status "KNOWN"; level "2"; protein_id "ENSP00000324511.4"; source "HAVANA"; tag "CCDS";
chr16	HAVANA	exon	30381339	30381473	.	-	.	gene_id "ENSG00000180096.11"; transcript_id "ENCODEHT000330995"; gene_type "protein_coding"; gene_status "KNOWN"; gene_name "SEPT1"; transcript_status "NOVEL"; transcript_name "ENCODEHT000330995"; exon_number "4"; exon_id "ENSE00003522451.1"; talon_gene "43555"; talon_transcript "330995"; talon_exon "710402"; ccdsid "CCDS10678.3"; exon_status "KNOWN"; level "2"; protein_id "ENSP00000324511.4"; source "HAVANA"; tag "CCDS";
chr16	HAVANA	exon	30381127	30381244	.	-	.	gene_id "ENSG00000180096.11"; transcript_id "ENCODEHT000330995"; gene_type "protein_coding"; gene_status "KNOWN"; gene_name "SEPT1"; transcript_status "NOVEL"; transcript_name "ENCODEHT000330995"; exon_number "5"; exon_id "ENSE00003471602.1"; talon_gene "43555"; talon_transcript "330995"; talon_exon "710404"; ccdsid "CCDS10678.3"; exon_status "KNOWN"; level "2"; protein_id "ENSP00000324511.4"; source "HAVANA"; tag "CCDS";
chr16	HAVANA	exon	30379932	30380033	.	-	.	gene_id "ENSG00000180096.11"; transcript_id "ENCODEHT000330995"; gene_type "protein_coding"; gene_status "KNOWN"; gene_name "SEPT1"; transcript_status "NOVEL"; transcript_name "ENCODEHT000330995"; exon_number "6"; exon_id "ENSE00003657602.1"; talon_gene "43555"; talon_transcript "330995"; talon_exon "710406"; ccdsid "CCDS10678.3"; exon_status "KNOWN"; level "2"; protein_id "ENSP00000324511.4"; source "HAVANA"; tag "CCDS";
chr16	HAVANA	exon	30379435	30379534	.	-	.	gene_id "ENSG00000180096.11"; transcript_id "ENCODEHT000330995"; gene_type "protein_coding"; gene_status "KNOWN"; gene_name "SEPT1"; transcript_status "NOVEL"; transcript_name "ENCODEHT000330995"; exon_number "7"; exon_id "ENSE00003664063.1"; talon_gene "43555"; talon_transcript "330995"; talon_exon "710408"; ccdsid "CCDS10678.3"; exon_status "KNOWN"; level "2"; protein_id "ENSP00000324511.4"; source "HAVANA"; tag "CCDS";
chr16	HAVANA	exon	30379018	30379183	.	-	.	gene_id "ENSG00000180096.11"; transcript_id "ENCODEHT000330995"; gene_type "protein_coding"; gene_status "KNOWN"; gene_name "SEPT1"; transcript_status "NOVEL"; transcript_name "ENCODEHT000330995"; exon_number "8"; exon_id "ENSE00003639741.1"; talon_gene "43555"; talon_transcript "330995"; talon_exon "710410"; ccdsid "CCDS10678.3"; exon_status "KNOWN"; level "2"; protein_id "ENSP00000324511.4"; source "HAVANA"; tag "CCDS";
chr16	HAVANA	exon	30378610	30378700	.	-	.	gene_id "ENSG00000180096.11"; transcript_id "ENCODEHT000330995"; gene_type "protein_coding"; gene_status "KNOWN"; gene_name "SEPT1"; transcript_status "NOVEL"; transcript_name "ENCODEHT000330995"; exon_number "9"; exon_id "ENSE00003580404.1"; talon_gene "43555"; talon_transcript "330995"; talon_exon "710412"; ccdsid "CCDS10678.3"; exon_status "KNOWN"; level "2"; protein_id "ENSP00000324511.4"; source "HAVANA"; tag "CCDS";
chr16	HAVANA	exon	30378137	30378520	.	-	.	gene_id "ENSG00000180096.11"; transcript_id "ENCODEHT000330995"; gene_type "protein_coding"; gene_status "KNOWN"; gene_name "SEPT1"; transcript_status "NOVEL"; transcript_name "ENCODEHT000330995"; exon_number "10"; exon_id "ENSE00002652309.1"; talon_gene "43555"; talon_transcript "330995"; talon_exon "710417"; exon_status "KNOWN"; level "2"; source "HAVANA";
chr16	TALON	transcript	30378137	30379183	.	-	.	gene_id "ENSG00000180096.11"; transcript_id "ENCODEHT000331000"; gene_name "SEPT1"; gene_status "KNOWN"; gene_type "protein_coding"; transcript_status "NOVEL"; transcript_name "ENCODEHT000331000"; talon_gene "43555"; talon_transcript "331000"; ISM-suffix_to_IDs "152485,152486,152487,152488,330978,330981,330982,330983,330985,330986,330987,330990,330992,330993,330994,330995"; ISM-suffix_transcript "TRUE"; ISM_to_IDs "152485,152486,152487,152488,330978,330981,330982,330983,330985,330986,330987,330990,330992,330993,330994,330995"; ISM_transcript "TRUE";
chr16	HAVANA	exon	30379018	30379183	.	-	.	gene_id "ENSG00000180096.11"; transcript_id "ENCODEHT000331000"; gene_type "protein_coding"; gene_status "KNOWN"; gene_name "SEPT1"; transcript_status "NOVEL"; transcript_name "ENCODEHT000331000"; exon_number "1"; exon_id "ENSE00003639741.1"; talon_gene "43555"; talon_transcript "331000"; talon_exon "710410"; ccdsid "CCDS10678.3"; exon_status "KNOWN"; level "2"; protein_id "ENSP00000324511.4"; source "HAVANA"; tag "CCDS";
chr16	HAVANA	exon	30378610	30378700	.	-	.	gene_id "ENSG00000180096.11"; transcript_id "ENCODEHT000331000"; gene_type "protein_coding"; gene_status "KNOWN"; gene_name "SEPT1"; transcript_status "NOVEL"; transcript_name "ENCODEHT000331000"; exon_number "2"; exon_id "ENSE00003580404.1"; talon_gene "43555"; talon_transcript "331000"; talon_exon "710412"; ccdsid "CCDS10678.3"; exon_status "KNOWN"; level "2"; protein_id "ENSP00000324511.4"; source "HAVANA"; tag "CCDS";
chr16	HAVANA	exon	30378137	30378520	.	-	.	gene_id "ENSG00000180096.11"; transcript_id "ENCODEHT000331000"; gene_type "protein_coding"; gene_status "KNOWN"; gene_name "SEPT1"; transcript_status "NOVEL"; transcript_name "ENCODEHT000331000"; exon_number "3"; exon_id "ENSE00002652309.1"; talon_gene "43555"; talon_transcript "331000"; talon_exon "710417"; exon_status "KNOWN"; level "2"; source "HAVANA";
chr16	HAVANA	transcript	30378610	30382431	.	-	.	gene_id "ENSG00000180096.11"; transcript_id "ENST00000566517.5"; gene_name "SEPT1"; gene_status "KNOWN"; gene_type "protein_coding"; transcript_type "retained_intron"; transcript_status "KNOWN"; transcript_name "SEPT1-205"; talon_gene "43555"; talon_transcript "152489"; havana_transcript "OTTHUMT00000434607.1"; level "2"; source "HAVANA"; transcript_support_level "5";
chr16	HAVANA	exon	30382275	30382431	.	-	.	gene_id "ENSG00000180096.11"; transcript_id "ENST00000566517.5"; gene_type "protein_coding"; gene_status "KNOWN"; gene_name "SEPT1"; transcript_type "retained_intron"; transcript_status "KNOWN"; transcript_name "SEPT1-205"; exon_number "1"; exon_id "ENSE00002625622.1"; talon_gene "43555"; talon_transcript "152489"; talon_exon "710426"; exon_status "KNOWN"; level "2"; source "HAVANA";
chr16	HAVANA	exon	30382093	30382179	.	-	.	gene_id "ENSG00000180096.11"; transcript_id "ENST00000566517.5"; gene_type "protein_coding"; gene_status "KNOWN"; gene_name "SEPT1"; transcript_type "retained_intron"; transcript_status "KNOWN"; transcript_name "SEPT1-205"; exon_number "2"; exon_id "ENSE00003568550.1"; talon_gene "43555"; talon_transcript "152489"; talon_exon "710398"; ccdsid "CCDS10678.3"; exon_status "KNOWN"; level "2"; protein_id "ENSP00000324511.4"; source "HAVANA"; tag "CCDS";
chr16	HAVANA	exon	30381760	30381883	.	-	.	gene_id "ENSG00000180096.11"; transcript_id "ENST00000566517.5"; gene_type "protein_coding"; gene_status "KNOWN"; gene_name "SEPT1"; transcript_type "retained_intron"; transcript_status "KNOWN"; transcript_name "SEPT1-205"; exon_number "3"; exon_id "ENSE00003514981.1"; talon_gene "43555"; talon_transcript "152489"; talon_exon "710400"; ccdsid "CCDS10678.3"; exon_status "KNOWN"; level "2"; protein_id "ENSP00000324511.4"; source "HAVANA"; tag "CCDS";
chr16	HAVANA	exon	30381339	30381473	.	-	.	gene_id "ENSG00000180096.11"; transcript_id "ENST00000566517.5"; gene_type "protein_coding"; gene_status "KNOWN"; gene_name "SEPT1"; transcript_type "retained_intron"; transcript_status "KNOWN"; transcript_name "SEPT1-205"; exon_number "4"; exon_id "ENSE00003522451.1"; talon_gene "43555"; talon_transcript "152489"; talon_exon "710402"; ccdsid "CCDS10678.3"; exon_status "KNOWN"; level "2"; protein_id "ENSP00000324511.4"; source "HAVANA"; tag "CCDS";
chr16	HAVANA	exon	30381127	30381244	.	-	.	gene_id "ENSG00000180096.11"; transcript_id "ENST00000566517.5"; gene_type "protein_coding"; gene_status "KNOWN"; gene_name "SEPT1"; transcript_type "retained_intron"; transcript_status "KNOWN"; transcript_name "SEPT1-205"; exon_number "5"; exon_id "ENSE00003471602.1"; talon_gene "43555"; talon_transcript "152489"; talon_exon "710404"; ccdsid "CCDS10678.3"; exon_status "KNOWN"; level "2"; protein_id "ENSP00000324511.4"; source "HAVANA"; tag "CCDS";
chr16	HAVANA	exon	30379932	30380033	.	-	.	gene_id "ENSG00000180096.11"; transcript_id "ENST00000566517.5"; gene_type "protein_coding"; gene_status "KNOWN"; gene_name "SEPT1"; transcript_type "retained_intron"; transcript_status "KNOWN"; transcript_name "SEPT1-205"; exon_number "6"; exon_id "ENSE00003657602.1"; talon_gene "43555"; talon_transcript "152489"; talon_exon "710406"; ccdsid "CCDS10678.3"; exon_status "KNOWN"; level "2"; protein_id "ENSP00000324511.4"; source "HAVANA"; tag "CCDS";
chr16	HAVANA	exon	30379435	30379534	.	-	.	gene_id "ENSG00000180096.11"; transcript_id "ENST00000566517.5"; gene_type "protein_coding"; gene_status "KNOWN"; gene_name "SEPT1"; transcript_type "retained_intron"; transcript_status "KNOWN"; transcript_name "SEPT1-205"; exon_number "7"; exon_id "ENSE00003664063.1"; talon_gene "43555"; talon_transcript "152489"; talon_exon "710408"; ccdsid "CCDS10678.3"; exon_status "KNOWN"; level "2"; protein_id "ENSP00000324511.4"; source "HAVANA"; tag "CCDS";
chr16	HAVANA	exon	30379018	30379183	.	-	.	gene_id "ENSG00000180096.11"; transcript_id "ENST00000566517.5"; gene_type "protein_coding"; gene_status "KNOWN"; gene_name "SEPT1"; transcript_type "retained_intron"; transcript_status "KNOWN"; transcript_name "SEPT1-205"; exon_number "8"; exon_id "ENSE00003639741.1"; talon_gene "43555"; talon_transcript "152489"; talon_exon "710410"; ccdsid "CCDS10678.3"; exon_status "KNOWN"; level "2"; protein_id "ENSP00000324511.4"; source "HAVANA"; tag "CCDS";
chr16	HAVANA	exon	30378610	30378700	.	-	.	gene_id "ENSG00000180096.11"; transcript_id "ENST00000566517.5"; gene_type "protein_coding"; gene_status "KNOWN"; gene_name "SEPT1"; transcript_type "retained_intron"; transcript_status "KNOWN"; transcript_name "SEPT1-205"; exon_number "9"; exon_id "ENSE00003580404.1"; talon_gene "43555"; talon_transcript "152489"; talon_exon "710412"; ccdsid "CCDS10678.3"; exon_status "KNOWN"; level "2"; protein_id "ENSP00000324511.4"; source "HAVANA"; tag "CCDS";
chr16	HAVANA	gene	30379763	30380110	.	-	.	gene_id "ENSG00000280137.1"; gene_name "AC116348.4"; gene_status "KNOWN"; gene_type "TEC"; talon_gene "43556"; havana_gene "OTTHUMG00000184132.1"; level "2"; tag "overlapping_locus";
chr16	HAVANA	transcript	30379763	30380110	.	-	.	gene_id "ENSG00000280137.1"; transcript_id "ENST00000624127.1"; gene_name "AC116348.4"; gene_status "KNOWN"; gene_type "TEC"; transcript_type "TEC"; transcript_status "KNOWN"; transcript_name "AC116348.4-201"; talon_gene "43556"; talon_transcript "152495"; havana_transcript "OTTHUMT00000468079.1"; level "2"; source "HAVANA"; tag "basic"; transcript_support_level "NA";
chr16	HAVANA	exon	30379763	30380110	.	-	.	gene_id "ENSG00000280137.1"; transcript_id "ENST00000624127.1"; gene_type "TEC"; gene_status "KNOWN"; gene_name "AC116348.4"; transcript_type "TEC"; transcript_status "KNOWN"; transcript_name "AC116348.4-201"; exon_number "1"; exon_id "ENSE00003754977.1"; talon_gene "43556"; talon_transcript "152495"; talon_exon "710439"; exon_status "KNOWN"; level "2"; source "HAVANA"; tag "basic";
chr16	HAVANA	gene	30407297	30414609	.	+	.	gene_id "ENSG00000179965.11"; gene_name "ZNF771"; gene_status "KNOWN"; gene_type "protein_coding"; talon_gene "43557"; havana_gene "OTTHUMG00000176985.3"; level "1";
chr16	HAVANA	transcript	30407297	30419407	.	+	.	gene_id "ENSG00000179965.11"; transcript_id "ENST00000319296.9"; gene_name "ZNF771"; gene_status "KNOWN"; gene_type "protein_coding"; transcript_type "protein_coding"; transcript_status "KNOWN"; transcript_name "ZNF771-201"; talon_gene "43557"; talon_transcript "152496"; ccdsid "CCDS45460.1"; havana_transcript "OTTHUMT00000434612.2"; level "2"; protein_id "ENSP00000323945.5"; source "HAVANA"; tag "CCDS"; transcript_support_level "1";
chr16	HAVANA	exon	30407297	30407664	.	+	.	gene_id "ENSG00000179965.11"; transcript_id "ENST00000319296.9"; gene_type "protein_coding"; gene_status "KNOWN"; gene_name "ZNF771"; transcript_type "protein_coding"; transcript_status "KNOWN"; transcript_name "ZNF771-201"; exon_number "1"; exon_id "ENSE00002578441.1"; talon_gene "43557"; talon_transcript "152496"; talon_exon "710440"; ccdsid "CCDS45460.1"; exon_status "KNOWN"; level "2"; protein_id "ENSP00000323945.5"; source "HAVANA"; tag "CCDS";
chr16	HAVANA	exon	30408045	30408194	.	+	.	gene_id "ENSG00000179965.11"; transcript_id "ENST00000319296.9"; gene_type "protein_coding"; gene_status "KNOWN"; gene_name "ZNF771"; transcript_type "protein_coding"; transcript_status "KNOWN"; transcript_name "ZNF771-201"; exon_number "2"; exon_id "ENSE00002643861.1"; talon_gene "43557"; talon_transcript "152496"; talon_exon "710442"; ccdsid "CCDS45460.1"; exon_status "KNOWN"; level "2"; protein_id "ENSP00000323945.5"; source "HAVANA"; tag "CCDS";
chr16	HAVANA	exon	30417555	30419407	.	+	.	gene_id "ENSG00000179965.11"; transcript_id "ENST00000319296.9"; gene_type "protein_coding"; gene_status "KNOWN"; gene_name "ZNF771"; transcript_type "protein_coding"; transcript_status "KNOWN"; transcript_name "ZNF771-201"; exon_number "3"; exon_id "ENSE00002583804.2"; talon_gene "43557"; talon_transcript "152496"; talon_exon "710444"; ccdsid "CCDS45460.1"; exon_status "KNOWN"; level "2"; protein_id "ENSP00000323945.5"; source "HAVANA"; tag "CCDS";
chr16	ENSEMBL	transcript	30407414	30418594	.	+	.	gene_id "ENSG00000179965.11"; transcript_id "ENST00000434417.1"; gene_name "ZNF771"; gene_status "KNOWN"; gene_type "protein_coding"; transcript_type "protein_coding"; transcript_status "KNOWN"; transcript_name "ZNF771-202"; talon_gene "43557"; talon_transcript "152497"; ccdsid "CCDS45460.1"; level "3"; protein_id "ENSP00000416197.1"; source "ENSEMBL"; tag "CCDS"; transcript_support_level "2";
chr16	ENSEMBL	exon	30407414	30407664	.	+	.	gene_id "ENSG00000179965.11"; transcript_id "ENST00000434417.1"; gene_type "protein_coding"; gene_status "KNOWN"; gene_name "ZNF771"; transcript_type "protein_coding"; transcript_status "KNOWN"; transcript_name "ZNF771-202"; exon_number "1"; exon_id "ENSE00001422222.2"; talon_gene "43557"; talon_transcript "152497"; talon_exon "710445"; ccdsid "CCDS45460.1"; exon_status "KNOWN"; level "3"; protein_id "ENSP00000416197.1"; source "ENSEMBL"; tag "CCDS";
chr16	ENSEMBL	exon	30408032	30408194	.	+	.	gene_id "ENSG00000179965.11"; transcript_id "ENST00000434417.1"; gene_type "protein_coding"; gene_status "KNOWN"; gene_name "ZNF771"; transcript_type "protein_coding"; transcript_status "KNOWN"; transcript_name "ZNF771-202"; exon_number "2"; exon_id "ENSE00001691125.1"; talon_gene "43557"; talon_transcript "152497"; talon_exon "710447"; ccdsid "CCDS45460.1"; exon_status "KNOWN"; level "3"; protein_id "ENSP00000416197.1"; source "ENSEMBL"; tag "CCDS";
chr16	ENSEMBL	exon	30417555	30418594	.	+	.	gene_id "ENSG00000179965.11"; transcript_id "ENST00000434417.1"; gene_type "protein_coding"; gene_status "KNOWN"; gene_name "ZNF771"; transcript_type "protein_coding"; transcript_status "KNOWN"; transcript_name "ZNF771-202"; exon_number "3"; exon_id "ENSE00001220348.2"; talon_gene "43557"; talon_transcript "152497"; talon_exon "710448"; ccdsid "CCDS45460.1"; exon_status "KNOWN"; level "3"; protein_id "ENSP00000416197.1"; source "ENSEMBL"; tag "CCDS";
chr16	HAVANA	transcript	30408031	30414609	.	+	.	gene_id "ENSG00000179965.11"; transcript_id "ENST00000564550.1"; gene_name "ZNF771"; gene_status "KNOWN"; gene_type "protein_coding"; transcript_type "protein_coding"; transcript_status "KNOWN"; transcript_name "ZNF771-203"; talon_gene "43557"; talon_transcript "152499"; havana_transcript "OTTHUMT00000434613.1"; level "1"; protein_id "ENSP00000456456.1"; source "HAVANA"; tag "exp_conf"; transcript_support_level "5";
chr16	HAVANA	exon	30408031	30408194	.	+	.	gene_id "ENSG00000179965.11"; transcript_id "ENST00000564550.1"; gene_type "protein_coding"; gene_status "KNOWN"; gene_name "ZNF771"; transcript_type "protein_coding"; transcript_status "KNOWN"; transcript_name "ZNF771-203"; exon_number "1"; exon_id "ENSE00002600365.1"; talon_gene "43557"; talon_transcript "152499"; talon_exon "710452"; exon_status "KNOWN"; level "1"; protein_id "ENSP00000456456.1"; source "HAVANA"; tag "exp_conf";
chr16	HAVANA	exon	30413587	30414609	.	+	.	gene_id "ENSG00000179965.11"; transcript_id "ENST00000564550.1"; gene_type "protein_coding"; gene_status "KNOWN"; gene_name "ZNF771"; transcript_type "protein_coding"; transcript_status "KNOWN"; transcript_name "ZNF771-203"; exon_number "2"; exon_id "ENSE00002581159.1"; talon_gene "43557"; talon_transcript "152499"; talon_exon "710454"; exon_status "KNOWN"; level "1"; protein_id "ENSP00000456456.1"; source "HAVANA"; tag "exp_conf";
chr16	ENSEMBL	gene	30419625	30419759	.	-	.	gene_id "ENSG00000199787.1"; gene_name "RF00406"; gene_status "KNOWN"; gene_type "snoRNA"; talon_gene "43558"; level "3";
chr16	ENSEMBL	transcript	30419625	30419759	.	-	.	gene_id "ENSG00000199787.1"; transcript_id "ENST00000362917.1"; gene_name "RF00406"; gene_status "KNOWN"; gene_type "snoRNA"; transcript_type "snoRNA"; transcript_status "KNOWN"; transcript_name "RF00406.1-201"; talon_gene "43558"; talon_transcript "152500"; level "3"; source "ENSEMBL"; tag "basic"; transcript_support_level "NA";
chr16	ENSEMBL	exon	30419625	30419759	.	-	.	gene_id "ENSG00000199787.1"; transcript_id "ENST00000362917.1"; gene_type "snoRNA"; gene_status "KNOWN"; gene_name "RF00406"; transcript_type "snoRNA"; transcript_status "KNOWN"; transcript_name "RF00406.1-201"; exon_number "1"; exon_id "ENSE00001437680.1"; talon_gene "43558"; talon_transcript "152500"; talon_exon "710455"; exon_status "KNOWN"; level "3"; source "ENSEMBL"; tag "basic";
chr16	HAVANA	gene	30423619	30429800	.	-	.	gene_id "ENSG00000179958.8"; gene_name "DCTPP1"; gene_status "KNOWN"; gene_type "protein_coding"; talon_gene "43559"; havana_gene "OTTHUMG00000132416.4"; level "1";
chr16	HAVANA	transcript	30423619	30430075	.	-	.	gene_id "ENSG00000179958.8"; transcript_id "ENST00000319285.4"; gene_name "DCTPP1"; gene_status "KNOWN"; gene_type "protein_coding"; transcript_type "protein_coding"; transcript_status "KNOWN"; transcript_name "DCTPP1-201"; talon_gene "43559"; talon_transcript "152501"; ccdsid "CCDS10680.1"; havana_transcript "OTTHUMT00000255553.2"; level "2"; protein_id "ENSP00000322524.4"; source "HAVANA"; tag "CCDS"; transcript_support_level "1";
chr16	HAVANA	exon	30429880	30430075	.	-	.	gene_id "ENSG00000179958.8"; transcript_id "ENST00000319285.4"; gene_type "protein_coding"; gene_status "KNOWN"; gene_name "DCTPP1"; transcript_type "protein_coding"; transcript_status "KNOWN"; transcript_name "DCTPP1-201"; exon_number "1"; exon_id "ENSE00001220335.2"; talon_gene "43559"; talon_transcript "152501"; talon_exon "710456"; ccdsid "CCDS10680.1"; exon_status "KNOWN"; level "2"; protein_id "ENSP00000322524.4"; source "HAVANA"; tag "CCDS";
chr16	HAVANA	exon	30429057	30429167	.	-	.	gene_id "ENSG00000179958.8"; transcript_id "ENST00000319285.4"; gene_type "protein_coding"; gene_status "KNOWN"; gene_name "DCTPP1"; transcript_type "protein_coding"; transcript_status "KNOWN"; transcript_name "DCTPP1-201"; exon_number "2"; exon_id "ENSE00003488830.1"; talon_gene "43559"; talon_transcript "152501"; talon_exon "710458"; ccdsid "CCDS10680.1"; exon_status "KNOWN"; level "2"; protein_id "ENSP00000322524.4"; source "HAVANA"; tag "CCDS";
chr16	HAVANA	exon	30423619	30424533	.	-	.	gene_id "ENSG00000179958.8"; transcript_id "ENST00000319285.4"; gene_type "protein_coding"; gene_status "KNOWN"; gene_name "DCTPP1"; transcript_type "protein_coding"; transcript_status "KNOWN"; transcript_name "DCTPP1-201"; exon_number "3"; exon_id "ENSE00001220331.7"; talon_gene "43559"; talon_transcript "152501"; talon_exon "710460"; ccdsid "CCDS10680.1"; exon_status "KNOWN"; level "2"; protein_id "ENSP00000322524.4"; source "HAVANA"; tag "CCDS";
chr16	TALON	transcript	30423619	30429992	.	-	.	gene_id "ENSG00000179958.8"; transcript_id "ENCODEHT000331250"; gene_name "DCTPP1"; gene_status "KNOWN"; gene_type "protein_coding"; transcript_status "NOVEL"; transcript_name "ENCODEHT000331250"; talon_gene "43559"; talon_transcript "331250"; NNC_transcript "TRUE";
chr16	TALON	exon	30429880	30429992	.	-	.	gene_id "ENSG00000179958.8"; transcript_id "ENCODEHT000331250"; gene_type "protein_coding"; gene_status "KNOWN"; gene_name "DCTPP1"; transcript_status "NOVEL"; transcript_name "ENCODEHT000331250"; exon_number "1"; exon_id "1090074"; talon_gene "43559"; talon_transcript "331250"; talon_exon "1090074"; exon_status "NOVEL";
chr16	HAVANA	exon	30429057	30429167	.	-	.	gene_id "ENSG00000179958.8"; transcript_id "ENCODEHT000331250"; gene_type "protein_coding"; gene_status "KNOWN"; gene_name "DCTPP1"; transcript_status "NOVEL"; transcript_name "ENCODEHT000331250"; exon_number "2"; exon_id "ENSE00003488830.1"; talon_gene "43559"; talon_transcript "331250"; talon_exon "710458"; ccdsid "CCDS10680.1"; exon_status "KNOWN"; level "2"; protein_id "ENSP00000322524.4"; source "HAVANA"; tag "CCDS";
chr16	TALON	exon	30423619	30424529	.	-	.	gene_id "ENSG00000179958.8"; transcript_id "ENCODEHT000331250"; gene_type "protein_coding"; gene_status "KNOWN"; gene_name "DCTPP1"; transcript_status "NOVEL"; transcript_name "ENCODEHT000331250"; exon_number "3"; exon_id "1090075"; talon_gene "43559"; talon_transcript "331250"; talon_exon "1090075"; exon_status "NOVEL";
chr16	HAVANA	transcript	30423914	30429289	.	-	.	gene_id "ENSG00000179958.8"; transcript_id "ENST00000568434.1"; gene_name "DCTPP1"; gene_status "KNOWN"; gene_type "protein_coding"; transcript_type "protein_coding"; transcript_status "KNOWN"; transcript_name "DCTPP1-204"; talon_gene "43559"; talon_transcript "152503"; havana_transcript "OTTHUMT00000434616.2"; level "2"; protein_id "ENSP00000455391.1"; source "HAVANA"; tag "basic"; transcript_support_level "2";
chr16	HAVANA	exon	30429057	30429289	.	-	.	gene_id "ENSG00000179958.8"; transcript_id "ENST00000568434.1"; gene_type "protein_coding"; gene_status "KNOWN"; gene_name "DCTPP1"; transcript_type "protein_coding"; transcript_status "KNOWN"; transcript_name "DCTPP1-204"; exon_number "1"; exon_id "ENSE00002618991.1"; talon_gene "43559"; talon_transcript "152503"; talon_exon "710464"; exon_status "KNOWN"; level "2"; protein_id "ENSP00000455391.1"; source "HAVANA"; tag "basic";
chr16	HAVANA	exon	30423914	30424533	.	-	.	gene_id "ENSG00000179958.8"; transcript_id "ENST00000568434.1"; gene_type "protein_coding"; gene_status "KNOWN"; gene_name "DCTPP1"; transcript_type "protein_coding"; transcript_status "KNOWN"; transcript_name "DCTPP1-204"; exon_number "2"; exon_id "ENSE00002612063.1"; talon_gene "43559"; talon_transcript "152503"; talon_exon "710465"; exon_status "KNOWN"; level "2"; protein_id "ENSP00000455391.1"; source "HAVANA"; tag "basic";
chr16	HAVANA	transcript	30423979	30429800	.	-	.	gene_id "ENSG00000179958.8"; transcript_id "ENST00000568973.5"; gene_name "DCTPP1"; gene_status "KNOWN"; gene_type "protein_coding"; transcript_type "protein_coding"; transcript_status "KNOWN"; transcript_name "DCTPP1-205"; talon_gene "43559"; talon_transcript "152504"; havana_transcript "OTTHUMT00000434617.3"; level "1"; protein_id "ENSP00000460764.1"; source "HAVANA"; tag "exp_conf"; transcript_support_level "2";
chr16	HAVANA	exon	30429589	30429800	.	-	.	gene_id "ENSG00000179958.8"; transcript_id "ENST00000568973.5"; gene_type "protein_coding"; gene_status "KNOWN"; gene_name "DCTPP1"; transcript_type "protein_coding"; transcript_status "KNOWN"; transcript_name "DCTPP1-205"; exon_number "1"; exon_id "ENSE00002609059.1"; talon_gene "43559"; talon_transcript "152504"; talon_exon "710466"; exon_status "KNOWN"; level "1"; protein_id "ENSP00000460764.1"; source "HAVANA"; tag "exp_conf";
chr16	HAVANA	exon	30429057	30429167	.	-	.	gene_id "ENSG00000179958.8"; transcript_id "ENST00000568973.5"; gene_type "protein_coding"; gene_status "KNOWN"; gene_name "DCTPP1"; transcript_type "protein_coding"; transcript_status "KNOWN"; transcript_name "DCTPP1-205"; exon_number "2"; exon_id "ENSE00003488830.1"; talon_gene "43559"; talon_transcript "152504"; talon_exon "710458"; ccdsid "CCDS10680.1"; exon_status "KNOWN"; level "2"; protein_id "ENSP00000322524.4"; source "HAVANA"; tag "CCDS";
chr16	HAVANA	exon	30423979	30424533	.	-	.	gene_id "ENSG00000179958.8"; transcript_id "ENST00000568973.5"; gene_type "protein_coding"; gene_status "KNOWN"; gene_name "DCTPP1"; transcript_type "protein_coding"; transcript_status "KNOWN"; transcript_name "DCTPP1-205"; exon_number "3"; exon_id "ENSE00002581948.1"; talon_gene "43559"; talon_transcript "152504"; talon_exon "710468"; exon_status "KNOWN"; level "1"; protein_id "ENSP00000460764.1"; source "HAVANA"; tag "exp_conf";
chr16	HAVANA	gene	30443631	30446181	.	-	.	gene_id "ENSG00000179918.18"; gene_name "SEPHS2"; gene_status "KNOWN"; gene_type "protein_coding"; talon_gene "43560"; havana_gene "OTTHUMG00000176988.11"; level "2"; tag "retrogene";
chr16	HAVANA	transcript	30443631	30446181	.	-	.	gene_id "ENSG00000179918.18"; transcript_id "ENST00000478753.4"; gene_name "SEPHS2"; gene_status "KNOWN"; gene_type "protein_coding"; transcript_type "protein_coding"; transcript_status "KNOWN"; transcript_name "SEPHS2-201"; talon_gene "43560"; talon_transcript "152506"; ccdsid "CCDS42150.1"; havana_transcript "OTTHUMT00000109640.13"; level "2"; protein_id "ENSP00000418669.3"; source "HAVANA"; tag "seleno"; transcript_support_level "NA";
chr16	HAVANA	exon	30443631	30446181	.	-	.	gene_id "ENSG00000179918.18"; transcript_id "ENST00000478753.4"; gene_type "protein_coding"; gene_status "KNOWN"; gene_name "SEPHS2"; transcript_type "protein_coding"; transcript_status "KNOWN"; transcript_name "SEPHS2-201"; exon_number "1"; exon_id "ENSE00001219630.8"; talon_gene "43560"; talon_transcript "152506"; talon_exon "710472"; ccdsid "CCDS42150.1"; exon_status "KNOWN"; level "2"; protein_id "ENSP00000418669.3"; source "HAVANA"; tag "seleno";
chr16	HAVANA	gene	30472658	30522243	.	+	.	gene_id "ENSG00000005844.17"; gene_name "ITGAL"; gene_status "KNOWN"; gene_type "protein_coding"; talon_gene "43563"; havana_gene "OTTHUMG00000176964.4"; level "1"; tag "ncRNA_host";
chr16	HAVANA	transcript	30472658	30523185	.	+	.	gene_id "ENSG00000005844.17"; transcript_id "ENST00000356798.10"; gene_name "ITGAL"; gene_status "KNOWN"; gene_type "protein_coding"; transcript_type "protein_coding"; transcript_status "KNOWN"; transcript_name "ITGAL-201"; talon_gene "43563"; talon_transcript "152509"; ccdsid "CCDS32433.1"; havana_transcript "OTTHUMT00000434508.2"; level "2"; protein_id "ENSP00000349252.5"; source "HAVANA"; tag "CCDS"; transcript_support_level "1";
chr16	HAVANA	exon	30472658	30472898	.	+	.	gene_id "ENSG00000005844.17"; transcript_id "ENST00000356798.10"; gene_type "protein_coding"; gene_status "KNOWN"; gene_name "ITGAL"; transcript_type "protein_coding"; transcript_status "KNOWN"; transcript_name "ITGAL-201"; exon_number "1"; exon_id "ENSE00002307830.2"; talon_gene "43563"; talon_transcript "152509"; talon_exon "710475"; ccdsid "CCDS32433.1"; exon_status "KNOWN"; level "2"; protein_id "ENSP00000349252.5"; source "HAVANA"; tag "CCDS";
chr16	HAVANA	exon	30474196	30474298	.	+	.	gene_id "ENSG00000005844.17"; transcript_id "ENST00000356798.10"; gene_type "protein_coding"; gene_status "KNOWN"; gene_name "ITGAL"; transcript_type "protein_coding"; transcript_status "KNOWN"; transcript_name "ITGAL-201"; exon_number "2"; exon_id "ENSE00003588603.1"; talon_gene "43563"; talon_transcript "152509"; talon_exon "710477"; ccdsid "CCDS32433.1"; exon_status "KNOWN"; level "2"; protein_id "ENSP00000349252.5"; source "HAVANA"; tag "CCDS";
chr16	HAVANA	exon	30475306	30475400	.	+	.	gene_id "ENSG00000005844.17"; transcript_id "ENST00000356798.10"; gene_type "protein_coding"; gene_status "KNOWN"; gene_name "ITGAL"; transcript_type "protein_coding"; transcript_status "KNOWN"; transcript_name "ITGAL-201"; exon_number "3"; exon_id "ENSE00003528363.1"; talon_gene "43563"; talon_transcript "152509"; talon_exon "710479"; ccdsid "CCDS32433.1"; exon_status "KNOWN"; level "2"; protein_id "ENSP00000349252.5"; source "HAVANA"; tag "CCDS";
chr16	HAVANA	exon	30475513	30475580	.	+	.	gene_id "ENSG00000005844.17"; transcript_id "ENST00000356798.10"; gene_type "protein_coding"; gene_status "KNOWN"; gene_name "ITGAL"; transcript_type "protein_coding"; transcript_status "KNOWN"; transcript_name "ITGAL-201"; exon_number "4"; exon_id "ENSE00003462916.1"; talon_gene "43563"; talon_transcript "152509"; talon_exon "710481"; ccdsid "CCDS32433.1"; exon_status "KNOWN"; level "2"; protein_id "ENSP00000349252.5"; source "HAVANA"; tag "CCDS";
chr16	HAVANA	exon	30479091	30479208	.	+	.	gene_id "ENSG00000005844.17"; transcript_id "ENST00000356798.10"; gene_type "protein_coding"; gene_status "KNOWN"; gene_name "ITGAL"; transcript_type "protein_coding"; transcript_status "KNOWN"; transcript_name "ITGAL-201"; exon_number "5"; exon_id "ENSE00001718084.1"; talon_gene "43563"; talon_transcript "152509"; talon_exon "710483"; ccdsid "CCDS32433.1"; exon_status "KNOWN"; level "2"; protein_id "ENSP00000349252.5"; source "HAVANA"; tag "CCDS";
chr16	HAVANA	exon	30479331	30479461	.	+	.	gene_id "ENSG00000005844.17"; transcript_id "ENST00000356798.10"; gene_type "protein_coding"; gene_status "KNOWN"; gene_name "ITGAL"; transcript_type "protein_coding"; transcript_status "KNOWN"; transcript_name "ITGAL-201"; exon_number "6"; exon_id "ENSE00001643987.1"; talon_gene "43563"; talon_transcript "152509"; talon_exon "710485"; ccdsid "CCDS32433.1"; exon_status "KNOWN"; level "2"; protein_id "ENSP00000349252.5"; source "HAVANA"; tag "CCDS";
chr16	HAVANA	exon	30481439	30481584	.	+	.	gene_id "ENSG00000005844.17"; transcript_id "ENST00000356798.10"; gene_type "protein_coding"; gene_status "KNOWN"; gene_name "ITGAL"; transcript_type "protein_coding"; transcript_status "KNOWN"; transcript_name "ITGAL-201"; exon_number "7"; exon_id "ENSE00003583479.1"; talon_gene "43563"; talon_transcript "152509"; talon_exon "710487"; ccdsid "CCDS32433.1"; exon_status "KNOWN"; level "2"; protein_id "ENSP00000349252.5"; source "HAVANA"; tag "CCDS";
chr16	HAVANA	exon	30483827	30483959	.	+	.	gene_id "ENSG00000005844.17"; transcript_id "ENST00000356798.10"; gene_type "protein_coding"; gene_status "KNOWN"; gene_name "ITGAL"; transcript_type "protein_coding"; transcript_status "KNOWN"; transcript_name "ITGAL-201"; exon_number "8"; exon_id "ENSE00003573300.1"; talon_gene "43563"; talon_transcript "152509"; talon_exon "710489"; ccdsid "CCDS32433.1"; exon_status "KNOWN"; level "2"; protein_id "ENSP00000349252.5"; source "HAVANA"; tag "CCDS";
chr16	HAVANA	exon	30484113	30484263	.	+	.	gene_id "ENSG00000005844.17"; transcript_id "ENST00000356798.10"; gene_type "protein_coding"; gene_status "KNOWN"; gene_name "ITGAL"; transcript_type "protein_coding"; transcript_status "KNOWN"; transcript_name "ITGAL-201"; exon_number "9"; exon_id "ENSE00003571454.1"; talon_gene "43563"; talon_transcript "152509"; talon_exon "710491"; ccdsid "CCDS32433.1"; exon_status "KNOWN"; level "2"; protein_id "ENSP00000349252.5"; source "HAVANA"; tag "CCDS";
chr16	HAVANA	exon	30489082	30489155	.	+	.	gene_id "ENSG00000005844.17"; transcript_id "ENST00000356798.10"; gene_type "protein_coding"; gene_status "KNOWN"; gene_name "ITGAL"; transcript_type "protein_coding"; transcript_status "KNOWN"; transcript_name "ITGAL-201"; exon_number "10"; exon_id "ENSE00003674333.1"; talon_gene "43563"; talon_transcript "152509"; talon_exon "710493"; ccdsid "CCDS32433.1"; exon_status "KNOWN"; level "2"; protein_id "ENSP00000349252.5"; source "HAVANA"; tag "CCDS";
chr16	HAVANA	exon	30489254	30489386	.	+	.	gene_id "ENSG00000005844.17"; transcript_id "ENST00000356798.10"; gene_type "protein_coding"; gene_status "KNOWN"; gene_name "ITGAL"; transcript_type "protein_coding"; transcript_status "KNOWN"; transcript_name "ITGAL-201"; exon_number "11"; exon_id "ENSE00003555884.1"; talon_gene "43563"; talon_transcript "152509"; talon_exon "710495"; ccdsid "CCDS32433.1"; exon_status "KNOWN"; level "2"; protein_id "ENSP00000349252.5"; source "HAVANA"; tag "CCDS";
chr16	HAVANA	exon	30494212	30494363	.	+	.	gene_id "ENSG00000005844.17"; transcript_id "ENST00000356798.10"; gene_type "protein_coding"; gene_status "KNOWN"; gene_name "ITGAL"; transcript_type "protein_coding"; transcript_status "KNOWN"; transcript_name "ITGAL-201"; exon_number "12"; exon_id "ENSE00003477213.1"; talon_gene "43563"; talon_transcript "152509"; talon_exon "710497"; ccdsid "CCDS32433.1"; exon_status "KNOWN"; level "2"; protein_id "ENSP00000349252.5"; source "HAVANA"; tag "CCDS";
chr16	HAVANA	exon	30494713	30494850	.	+	.	gene_id "ENSG00000005844.17"; transcript_id "ENST00000356798.10"; gene_type "protein_coding"; gene_status "KNOWN"; gene_name "ITGAL"; transcript_type "protein_coding"; transcript_status "KNOWN"; transcript_name "ITGAL-201"; exon_number "13"; exon_id "ENSE00003578629.1"; talon_gene "43563"; talon_transcript "152509"; talon_exon "710499"; ccdsid "CCDS32433.1"; exon_status "KNOWN"; level "2"; protein_id "ENSP00000349252.5"; source "HAVANA"; tag "CCDS";
chr16	HAVANA	exon	30496097	30496294	.	+	.	gene_id "ENSG00000005844.17"; transcript_id "ENST00000356798.10"; gene_type "protein_coding"; gene_status "KNOWN"; gene_name "ITGAL"; transcript_type "protein_coding"; transcript_status "KNOWN"; transcript_name "ITGAL-201"; exon_number "14"; exon_id "ENSE00001694693.1"; talon_gene "43563"; talon_transcript "152509"; talon_exon "710501"; ccdsid "CCDS32433.1"; exon_status "KNOWN"; level "2"; protein_id "ENSP00000349252.5"; source "HAVANA"; tag "CCDS";
chr16	HAVANA	exon	30496436	30496566	.	+	.	gene_id "ENSG00000005844.17"; transcript_id "ENST00000356798.10"; gene_type "protein_coding"; gene_status "KNOWN"; gene_name "ITGAL"; transcript_type "protein_coding"; transcript_status "KNOWN"; transcript_name "ITGAL-201"; exon_number "15"; exon_id "ENSE00001704204.1"; talon_gene "43563"; talon_transcript "152509"; talon_exon "710503"; ccdsid "CCDS32433.1"; exon_status "KNOWN"; level "2"; protein_id "ENSP00000349252.5"; source "HAVANA"; tag "CCDS";
chr16	HAVANA	exon	30499074	30499234	.	+	.	gene_id "ENSG00000005844.17"; transcript_id "ENST00000356798.10"; gene_type "protein_coding"; gene_status "KNOWN"; gene_name "ITGAL"; transcript_type "protein_coding"; transcript_status "KNOWN"; transcript_name "ITGAL-201"; exon_number "16"; exon_id "ENSE00001611961.1"; talon_gene "43563"; talon_transcript "152509"; talon_exon "710505"; ccdsid "CCDS32433.1"; exon_status "KNOWN"; level "2"; protein_id "ENSP00000349252.5"; source "HAVANA"; tag "CCDS";
chr16	HAVANA	exon	30499338	30499489	.	+	.	gene_id "ENSG00000005844.17"; transcript_id "ENST00000356798.10"; gene_type "protein_coding"; gene_status "KNOWN"; gene_name "ITGAL"; transcript_type "protein_coding"; transcript_status "KNOWN"; transcript_name "ITGAL-201"; exon_number "17"; exon_id "ENSE00001610939.1"; talon_gene "43563"; talon_transcript "152509"; talon_exon "710507"; ccdsid "CCDS32433.1"; exon_status "KNOWN"; level "2"; protein_id "ENSP00000349252.5"; source "HAVANA"; tag "CCDS";
chr16	HAVANA	exon	30504175	30504264	.	+	.	gene_id "ENSG00000005844.17"; transcript_id "ENST00000356798.10"; gene_type "protein_coding"; gene_status "KNOWN"; gene_name "ITGAL"; transcript_type "protein_coding"; transcript_status "KNOWN"; transcript_name "ITGAL-201"; exon_number "18"; exon_id "ENSE00003637265.1"; talon_gene "43563"; talon_transcript "152509"; talon_exon "710509"; ccdsid "CCDS32433.1"; exon_status "KNOWN"; level "2"; protein_id "ENSP00000349252.5"; source "HAVANA"; tag "CCDS";
chr16	HAVANA	exon	30505244	30505300	.	+	.	gene_id "ENSG00000005844.17"; transcript_id "ENST00000356798.10"; gene_type "protein_coding"; gene_status "KNOWN"; gene_name "ITGAL"; transcript_type "protein_coding"; transcript_status "KNOWN"; transcript_name "ITGAL-201"; exon_number "19"; exon_id "ENSE00001609957.1"; talon_gene "43563"; talon_transcript "152509"; talon_exon "710511"; ccdsid "CCDS32433.1"; exon_status "KNOWN"; level "2"; protein_id "ENSP00000349252.5"; source "HAVANA"; tag "CCDS";
chr16	HAVANA	exon	30505389	30505462	.	+	.	gene_id "ENSG00000005844.17"; transcript_id "ENST00000356798.10"; gene_type "protein_coding"; gene_status "KNOWN"; gene_name "ITGAL"; transcript_type "protein_coding"; transcript_status "KNOWN"; transcript_name "ITGAL-201"; exon_number "20"; exon_id "ENSE00003537413.1"; talon_gene "43563"; talon_transcript "152509"; talon_exon "710513"; ccdsid "CCDS32433.1"; exon_status "KNOWN"; level "2"; protein_id "ENSP00000349252.5"; source "HAVANA"; tag "CCDS";
chr16	HAVANA	exon	30506715	30506856	.	+	.	gene_id "ENSG00000005844.17"; transcript_id "ENST00000356798.10"; gene_type "protein_coding"; gene_status "KNOWN"; gene_name "ITGAL"; transcript_type "protein_coding"; transcript_status "KNOWN"; transcript_name "ITGAL-201"; exon_number "21"; exon_id "ENSE00003540077.1"; talon_gene "43563"; talon_transcript "152509"; talon_exon "710515"; ccdsid "CCDS32433.1"; exon_status "KNOWN"; level "2"; protein_id "ENSP00000349252.5"; source "HAVANA"; tag "CCDS";
chr16	HAVANA	exon	30510361	30510471	.	+	.	gene_id "ENSG00000005844.17"; transcript_id "ENST00000356798.10"; gene_type "protein_coding"; gene_status "KNOWN"; gene_name "ITGAL"; transcript_type "protein_coding"; transcript_status "KNOWN"; transcript_name "ITGAL-201"; exon_number "22"; exon_id "ENSE00003486165.1"; talon_gene "43563"; talon_transcript "152509"; talon_exon "710517"; ccdsid "CCDS32433.1"; exon_status "KNOWN"; level "2"; protein_id "ENSP00000349252.5"; source "HAVANA"; tag "CCDS";
chr16	HAVANA	exon	30510881	30510960	.	+	.	gene_id "ENSG00000005844.17"; transcript_id "ENST00000356798.10"; gene_type "protein_coding"; gene_status "KNOWN"; gene_name "ITGAL"; transcript_type "protein_coding"; transcript_status "KNOWN"; transcript_name "ITGAL-201"; exon_number "23"; exon_id "ENSE00003574497.1"; talon_gene "43563"; talon_transcript "152509"; talon_exon "710519"; ccdsid "CCDS32433.1"; exon_status "KNOWN"; level "2"; protein_id "ENSP00000349252.5"; source "HAVANA"; tag "CCDS";
chr16	HAVANA	exon	30511050	30511136	.	+	.	gene_id "ENSG00000005844.17"; transcript_id "ENST00000356798.10"; gene_type "protein_coding"; gene_status "KNOWN"; gene_name "ITGAL"; transcript_type "protein_coding"; transcript_status "KNOWN"; transcript_name "ITGAL-201"; exon_number "24"; exon_id "ENSE00003600314.1"; talon_gene "43563"; talon_transcript "152509"; talon_exon "710521"; ccdsid "CCDS32433.1"; exon_status "KNOWN"; level "2"; protein_id "ENSP00000349252.5"; source "HAVANA"; tag "CCDS";
chr16	HAVANA	exon	30513771	30513846	.	+	.	gene_id "ENSG00000005844.17"; transcript_id "ENST00000356798.10"; gene_type "protein_coding"; gene_status "KNOWN"; gene_name "ITGAL"; transcript_type "protein_coding"; transcript_status "KNOWN"; transcript_name "ITGAL-201"; exon_number "25"; exon_id "ENSE00003689471.1"; talon_gene "43563"; talon_transcript "152509"; talon_exon "710523"; ccdsid "CCDS32433.1"; exon_status "KNOWN"; level "2"; protein_id "ENSP00000349252.5"; source "HAVANA"; tag "CCDS";
chr16	HAVANA	exon	30516973	30517086	.	+	.	gene_id "ENSG00000005844.17"; transcript_id "ENST00000356798.10"; gene_type "protein_coding"; gene_status "KNOWN"; gene_name "ITGAL"; transcript_type "protein_coding"; transcript_status "KNOWN"; transcript_name "ITGAL-201"; exon_number "26"; exon_id "ENSE00001795073.1"; talon_gene "43563"; talon_transcript "152509"; talon_exon "710525"; ccdsid "CCDS32433.1"; exon_status "KNOWN"; level "2"; protein_id "ENSP00000349252.5"; source "HAVANA"; tag "CCDS";
chr16	HAVANA	exon	30517649	30517705	.	+	.	gene_id "ENSG00000005844.17"; transcript_id "ENST00000356798.10"; gene_type "protein_coding"; gene_status "KNOWN"; gene_name "ITGAL"; transcript_type "protein_coding"; transcript_status "KNOWN"; transcript_name "ITGAL-201"; exon_number "27"; exon_id "ENSE00001688272.1"; talon_gene "43563"; talon_transcript "152509"; talon_exon "710527"; ccdsid "CCDS32433.1"; exon_status "KNOWN"; level "2"; protein_id "ENSP00000349252.5"; source "HAVANA"; tag "CCDS";
chr16	HAVANA	exon	30517797	30517895	.	+	.	gene_id "ENSG00000005844.17"; transcript_id "ENST00000356798.10"; gene_type "protein_coding"; gene_status "KNOWN"; gene_name "ITGAL"; transcript_type "protein_coding"; transcript_status "KNOWN"; transcript_name "ITGAL-201"; exon_number "28"; exon_id "ENSE00001734661.1"; talon_gene "43563"; talon_transcript "152509"; talon_exon "710529"; ccdsid "CCDS32433.1"; exon_status "KNOWN"; level "2"; protein_id "ENSP00000349252.5"; source "HAVANA"; tag "CCDS";
chr16	HAVANA	exon	30518624	30518719	.	+	.	gene_id "ENSG00000005844.17"; transcript_id "ENST00000356798.10"; gene_type "protein_coding"; gene_status "KNOWN"; gene_name "ITGAL"; transcript_type "protein_coding"; transcript_status "KNOWN"; transcript_name "ITGAL-201"; exon_number "29"; exon_id "ENSE00001721322.1"; talon_gene "43563"; talon_transcript "152509"; talon_exon "710531"; ccdsid "CCDS32433.1"; exon_status "KNOWN"; level "2"; protein_id "ENSP00000349252.5"; source "HAVANA"; tag "CCDS";
chr16	HAVANA	exon	30519857	30519967	.	+	.	gene_id "ENSG00000005844.17"; transcript_id "ENST00000356798.10"; gene_type "protein_coding"; gene_status "KNOWN"; gene_name "ITGAL"; transcript_type "protein_coding"; transcript_status "KNOWN"; transcript_name "ITGAL-201"; exon_number "30"; exon_id "ENSE00001673761.1"; talon_gene "43563"; talon_transcript "152509"; talon_exon "710533"; ccdsid "CCDS32433.1"; exon_status "KNOWN"; level "2"; protein_id "ENSP00000349252.5"; source "HAVANA"; tag "CCDS";
chr16	HAVANA	exon	30521492	30523185	.	+	.	gene_id "ENSG00000005844.17"; transcript_id "ENST00000356798.10"; gene_type "protein_coding"; gene_status "KNOWN"; gene_name "ITGAL"; transcript_type "protein_coding"; transcript_status "KNOWN"; transcript_name "ITGAL-201"; exon_number "31"; exon_id "ENSE00002580604.2"; talon_gene "43563"; talon_transcript "152509"; talon_exon "710535"; ccdsid "CCDS32433.1"; exon_status "KNOWN"; level "2"; protein_id "ENSP00000349252.5"; source "HAVANA"; tag "CCDS";
chr16	HAVANA	transcript	30519756	30522243	.	+	.	gene_id "ENSG00000005844.17"; transcript_id "ENST00000564632.1"; gene_name "ITGAL"; gene_status "KNOWN"; gene_type "protein_coding"; transcript_type "retained_intron"; transcript_status "KNOWN"; transcript_name "ITGAL-209"; talon_gene "43563"; talon_transcript "152527"; havana_transcript "OTTHUMT00000434527.1"; level "2"; source "HAVANA"; transcript_support_level "2";
chr16	HAVANA	exon	30519756	30519967	.	+	.	gene_id "ENSG00000005844.17"; transcript_id "ENST00000564632.1"; gene_type "protein_coding"; gene_status "KNOWN"; gene_name "ITGAL"; transcript_type "retained_intron"; transcript_status "KNOWN"; transcript_name "ITGAL-209"; exon_number "1"; exon_id "ENSE00002605241.1"; talon_gene "43563"; talon_transcript "152527"; talon_exon "710592"; exon_status "KNOWN"; level "2"; source "HAVANA";
chr16	HAVANA	exon	30521492	30522243	.	+	.	gene_id "ENSG00000005844.17"; transcript_id "ENST00000564632.1"; gene_type "protein_coding"; gene_status "KNOWN"; gene_name "ITGAL"; transcript_type "retained_intron"; transcript_status "KNOWN"; transcript_name "ITGAL-209"; exon_number "2"; exon_id "ENSE00002622996.1"; talon_gene "43563"; talon_transcript "152527"; talon_exon "710593"; exon_status "KNOWN"; level "2"; source "HAVANA";
chr16	HAVANA	gene	30524001	30526051	.	-	.	gene_id "ENSG00000169957.9"; gene_name "ZNF768"; gene_status "KNOWN"; gene_type "protein_coding"; talon_gene "43569"; havana_gene "OTTHUMG00000132392.4"; level "2"; tag "overlapping_locus";
chr16	HAVANA	transcript	30524001	30526589	.	-	.	gene_id "ENSG00000169957.9"; transcript_id "ENST00000380412.6"; gene_name "ZNF768"; gene_status "KNOWN"; gene_type "protein_coding"; transcript_type "protein_coding"; transcript_status "KNOWN"; transcript_name "ZNF768-201"; talon_gene "43569"; talon_transcript "152533"; ccdsid "CCDS10681.2"; havana_transcript "OTTHUMT00000255522.3"; level "2"; protein_id "ENSP00000369777.5"; source "HAVANA"; tag "CCDS"; transcript_support_level "1";
chr16	HAVANA	exon	30526326	30526589	.	-	.	gene_id "ENSG00000169957.9"; transcript_id "ENST00000380412.6"; gene_type "protein_coding"; gene_status "KNOWN"; gene_name "ZNF768"; transcript_type "protein_coding"; transcript_status "KNOWN"; transcript_name "ZNF768-201"; exon_number "1"; exon_id "ENSE00001028718.6"; talon_gene "43569"; talon_transcript "152533"; talon_exon "710607"; ccdsid "CCDS10681.2"; exon_status "KNOWN"; level "2"; protein_id "ENSP00000369777.5"; source "HAVANA"; tag "CCDS";
chr16	HAVANA	exon	30524001	30526051	.	-	.	gene_id "ENSG00000169957.9"; transcript_id "ENST00000380412.6"; gene_type "protein_coding"; gene_status "KNOWN"; gene_name "ZNF768"; transcript_type "protein_coding"; transcript_status "KNOWN"; transcript_name "ZNF768-201"; exon_number "2"; exon_id "ENSE00000871524.6"; talon_gene "43569"; talon_transcript "152533"; talon_exon "710609"; ccdsid "CCDS10681.2"; exon_status "KNOWN"; level "2"; protein_id "ENSP00000369777.5"; source "HAVANA"; tag "CCDS";
chr16	TALON	transcript	30524001	30526051	.	-	.	gene_id "ENSG00000169957.9"; transcript_id "ENCODEHT000333456"; gene_name "ZNF768"; gene_status "KNOWN"; gene_type "protein_coding"; transcript_status "NOVEL"; transcript_name "ENCODEHT000333456"; talon_gene "43569"; talon_transcript "333456"; ISM_to_IDs "152533"; ISM_transcript "TRUE";
chr16	HAVANA	exon	30524001	30526051	.	-	.	gene_id "ENSG00000169957.9"; transcript_id "ENCODEHT000333456"; gene_type "protein_coding"; gene_status "KNOWN"; gene_name "ZNF768"; transcript_status "NOVEL"; transcript_name "ENCODEHT000333456"; exon_number "1"; exon_id "ENSE00000871524.6"; talon_gene "43569"; talon_transcript "333456"; talon_exon "710609"; ccdsid "CCDS10681.2"; exon_status "KNOWN"; level "2"; protein_id "ENSP00000369777.5"; source "HAVANA"; tag "CCDS";
chr16	HAVANA	gene	30530367	30535004	.	-	.	gene_id "ENSG00000169955.7"; gene_name "ZNF747"; gene_status "KNOWN"; gene_type "protein_coding"; talon_gene "43572"; havana_gene "OTTHUMG00000132401.2"; level "2"; tag "overlapping_locus";
chr16	HAVANA	transcript	30530367	30534918	.	-	.	gene_id "ENSG00000169955.7"; transcript_id "ENST00000395094.3"; gene_name "ZNF747"; gene_status "KNOWN"; gene_type "protein_coding"; transcript_type "protein_coding"; transcript_status "KNOWN"; transcript_name "ZNF747-202"; talon_gene "43572"; talon_transcript "152537"; ccdsid "CCDS76855.1"; havana_transcript "OTTHUMT00000255533.1"; level "2"; protein_id "ENSP00000378528.3"; source "HAVANA"; tag "CCDS"; transcript_support_level "1";
chr16	HAVANA	exon	30534197	30534918	.	-	.	gene_id "ENSG00000169955.7"; transcript_id "ENST00000395094.3"; gene_type "protein_coding"; gene_status "KNOWN"; gene_name "ZNF747"; transcript_type "protein_coding"; transcript_status "KNOWN"; transcript_name "ZNF747-202"; exon_number "1"; exon_id "ENSE00001520583.3"; talon_gene "43572"; talon_transcript "152537"; talon_exon "710621"; ccdsid "CCDS76855.1"; exon_status "KNOWN"; level "2"; protein_id "ENSP00000378528.3"; source "HAVANA"; tag "CCDS";
chr16	HAVANA	exon	30530367	30533148	.	-	.	gene_id "ENSG00000169955.7"; transcript_id "ENST00000395094.3"; gene_type "protein_coding"; gene_status "KNOWN"; gene_name "ZNF747"; transcript_type "protein_coding"; transcript_status "KNOWN"; transcript_name "ZNF747-202"; exon_number "2"; exon_id "ENSE00001913488.1"; talon_gene "43572"; talon_transcript "152537"; talon_exon "710622"; ccdsid "CCDS76855.1"; exon_status "KNOWN"; level "2"; protein_id "ENSP00000378528.3"; source "HAVANA"; tag "CCDS";
chr16	HAVANA	transcript	30532306	30535004	.	-	.	gene_id "ENSG00000169955.7"; transcript_id "ENST00000568028.1"; gene_name "ZNF747"; gene_status "KNOWN"; gene_type "protein_coding"; transcript_type "protein_coding"; transcript_status "KNOWN"; transcript_name "ZNF747-203"; talon_gene "43572"; talon_transcript "152539"; ccdsid "CCDS76856.1"; havana_transcript "OTTHUMT00000434395.1"; level "2"; protein_id "ENSP00000457274.1"; source "HAVANA"; tag "CCDS"; transcript_support_level "2";
chr16	HAVANA	exon	30534451	30535004	.	-	.	gene_id "ENSG00000169955.7"; transcript_id "ENST00000568028.1"; gene_type "protein_coding"; gene_status "KNOWN"; gene_name "ZNF747"; transcript_type "protein_coding"; transcript_status "KNOWN"; transcript_name "ZNF747-203"; exon_number "1"; exon_id "ENSE00002606480.1"; talon_gene "43572"; talon_transcript "152539"; talon_exon "710626"; ccdsid "CCDS76856.1"; exon_status "KNOWN"; level "2"; protein_id "ENSP00000457274.1"; source "HAVANA"; tag "CCDS";
chr16	HAVANA	exon	30534197	30534310	.	-	.	gene_id "ENSG00000169955.7"; transcript_id "ENST00000568028.1"; gene_type "protein_coding"; gene_status "KNOWN"; gene_name "ZNF747"; transcript_type "protein_coding"; transcript_status "KNOWN"; transcript_name "ZNF747-203"; exon_number "2"; exon_id "ENSE00003536724.1"; talon_gene "43572"; talon_transcript "152539"; talon_exon "710615"; ccdsid "CCDS76856.1"; exon_status "KNOWN"; level "2"; protein_id "ENSP00000454241.1"; source "HAVANA"; tag "CCDS";
chr16	HAVANA	exon	30532306	30533148	.	-	.	gene_id "ENSG00000169955.7"; transcript_id "ENST00000568028.1"; gene_type "protein_coding"; gene_status "KNOWN"; gene_name "ZNF747"; transcript_type "protein_coding"; transcript_status "KNOWN"; transcript_name "ZNF747-203"; exon_number "3"; exon_id "ENSE00002622361.1"; talon_gene "43572"; talon_transcript "152539"; talon_exon "710627"; ccdsid "CCDS76856.1"; exon_status "KNOWN"; level "2"; protein_id "ENSP00000457274.1"; source "HAVANA"; tag "CCDS";
chr16	HAVANA	gene	30534752	30537144	.	+	.	gene_id "ENSG00000235560.3"; gene_name "AC002310.1"; gene_status "KNOWN"; gene_type "antisense"; talon_gene "43574"; havana_gene "OTTHUMG00000176947.1"; level "2";
chr16	HAVANA	transcript	30534752	30537144	.	+	.	gene_id "ENSG00000235560.3"; transcript_id "ENST00000457283.3"; gene_name "AC002310.1"; gene_status "KNOWN"; gene_type "antisense"; transcript_type "antisense"; transcript_status "KNOWN"; transcript_name "AC002310.1-201"; talon_gene "43574"; talon_transcript "152541"; havana_transcript "OTTHUMT00000434397.1"; level "2"; source "HAVANA"; tag "basic"; transcript_support_level "2";
chr16	HAVANA	exon	30534752	30535480	.	+	.	gene_id "ENSG00000235560.3"; transcript_id "ENST00000457283.3"; gene_type "antisense"; gene_status "KNOWN"; gene_name "AC002310.1"; transcript_type "antisense"; transcript_status "KNOWN"; transcript_name "AC002310.1-201"; exon_number "1"; exon_id "ENSE00002607039.1"; talon_gene "43574"; talon_transcript "152541"; talon_exon "710631"; exon_status "KNOWN"; level "2"; source "HAVANA"; tag "basic";
chr16	HAVANA	exon	30536429	30537144	.	+	.	gene_id "ENSG00000235560.3"; transcript_id "ENST00000457283.3"; gene_type "antisense"; gene_status "KNOWN"; gene_name "AC002310.1"; transcript_type "antisense"; transcript_status "KNOWN"; transcript_name "AC002310.1-201"; exon_number "2"; exon_id "ENSE00001441530.3"; talon_gene "43574"; talon_transcript "152541"; talon_exon "710633"; exon_status "KNOWN"; level "2"; source "HAVANA"; tag "basic";
chr16	HAVANA	gene	30553764	30558498	.	-	.	gene_id "ENSG00000169951.9"; gene_name "ZNF764"; gene_status "KNOWN"; gene_type "protein_coding"; talon_gene "43576"; havana_gene "OTTHUMG00000132406.2"; level "2"; tag "overlapping_locus";
chr16	HAVANA	transcript	30553764	30558498	.	-	.	gene_id "ENSG00000169951.9"; transcript_id "ENST00000395091.2"; gene_name "ZNF764"; gene_status "KNOWN"; gene_type "protein_coding"; transcript_type "protein_coding"; transcript_status "KNOWN"; transcript_name "ZNF764-202"; talon_gene "43576"; talon_transcript "152545"; ccdsid "CCDS54001.1"; havana_transcript "OTTHUMT00000255542.2"; level "2"; protein_id "ENSP00000378526.2"; source "HAVANA"; tag "CCDS"; transcript_support_level "2";
chr16	HAVANA	exon	30557987	30558498	.	-	.	gene_id "ENSG00000169951.9"; transcript_id "ENST00000395091.2"; gene_type "protein_coding"; gene_status "KNOWN"; gene_name "ZNF764"; transcript_type "protein_coding"; transcript_status "KNOWN"; transcript_name "ZNF764-202"; exon_number "1"; exon_id "ENSE00002603753.1"; talon_gene "43576"; talon_transcript "152545"; talon_exon "710645"; ccdsid "CCDS54001.1"; exon_status "KNOWN"; level "2"; protein_id "ENSP00000378526.2"; source "HAVANA"; tag "CCDS";
chr16	HAVANA	exon	30557733	30557846	.	-	.	gene_id "ENSG00000169951.9"; transcript_id "ENST00000395091.2"; gene_type "protein_coding"; gene_status "KNOWN"; gene_name "ZNF764"; transcript_type "protein_coding"; transcript_status "KNOWN"; transcript_name "ZNF764-202"; exon_number "2"; exon_id "ENSE00000895848.1"; talon_gene "43576"; talon_transcript "152545"; talon_exon "710642"; ccdsid "CCDS10683.1"; exon_status "KNOWN"; level "2"; protein_id "ENSP00000252797.2"; source "HAVANA"; tag "CCDS";
chr16	HAVANA	exon	30553764	30556107	.	-	.	gene_id "ENSG00000169951.9"; transcript_id "ENST00000395091.2"; gene_type "protein_coding"; gene_status "KNOWN"; gene_name "ZNF764"; transcript_type "protein_coding"; transcript_status "KNOWN"; transcript_name "ZNF764-202"; exon_number "3"; exon_id "ENSE00001520569.1"; talon_gene "43576"; talon_transcript "152545"; talon_exon "710647"; ccdsid "CCDS54001.1"; exon_status "KNOWN"; level "2"; protein_id "ENSP00000378526.2"; source "HAVANA"; tag "CCDS";
chr16	HAVANA	gene	30569346	30571652	.	-	.	gene_id "ENSG00000229809.8"; gene_name "ZNF688"; gene_status "KNOWN"; gene_type "protein_coding"; talon_gene "43577"; havana_gene "OTTHUMG00000132408.5"; level "2";
chr16	HAVANA	transcript	30569346	30572734	.	-	.	gene_id "ENSG00000229809.8"; transcript_id "ENST00000223459.10"; gene_name "ZNF688"; gene_status "KNOWN"; gene_type "protein_coding"; transcript_type "protein_coding"; transcript_status "KNOWN"; transcript_name "ZNF688-201"; talon_gene "43577"; talon_transcript "152547"; ccdsid "CCDS10684.1"; havana_transcript "OTTHUMT00000255544.2"; level "2"; protein_id "ENSP00000223459.6"; source "HAVANA"; tag "CCDS"; transcript_support_level "1";
chr16	HAVANA	exon	30571434	30572734	.	-	.	gene_id "ENSG00000229809.8"; transcript_id "ENST00000223459.10"; gene_type "protein_coding"; gene_status "KNOWN"; gene_name "ZNF688"; transcript_type "protein_coding"; transcript_status "KNOWN"; transcript_name "ZNF688-201"; exon_number "1"; exon_id "ENSE00001520971.3"; talon_gene "43577"; talon_transcript "152547"; talon_exon "710650"; ccdsid "CCDS10684.1"; exon_status "KNOWN"; level "2"; protein_id "ENSP00000223459.6"; source "HAVANA"; tag "CCDS";
chr16	HAVANA	exon	30571010	30571123	.	-	.	gene_id "ENSG00000229809.8"; transcript_id "ENST00000223459.10"; gene_type "protein_coding"; gene_status "KNOWN"; gene_name "ZNF688"; transcript_type "protein_coding"; transcript_status "KNOWN"; transcript_name "ZNF688-201"; exon_number "2"; exon_id "ENSE00000704440.1"; talon_gene "43577"; talon_transcript "152547"; talon_exon "710652"; ccdsid "CCDS10684.1"; exon_status "KNOWN"; level "2"; protein_id "ENSP00000223459.6"; source "HAVANA"; tag "CCDS";
chr16	HAVANA	exon	30569346	30570436	.	-	.	gene_id "ENSG00000229809.8"; transcript_id "ENST00000223459.10"; gene_type "protein_coding"; gene_status "KNOWN"; gene_name "ZNF688"; transcript_type "protein_coding"; transcript_status "KNOWN"; transcript_name "ZNF688-201"; exon_number "3"; exon_id "ENSE00002603306.1"; talon_gene "43577"; talon_transcript "152547"; talon_exon "710654"; ccdsid "CCDS10684.1"; exon_status "KNOWN"; level "2"; protein_id "ENSP00000223459.6"; source "HAVANA"; tag "CCDS";
chr16	HAVANA	transcript	30569686	30571672	.	-	.	gene_id "ENSG00000229809.8"; transcript_id "ENST00000563665.3"; gene_name "ZNF688"; gene_status "KNOWN"; gene_type "protein_coding"; transcript_type "retained_intron"; transcript_status "KNOWN"; transcript_name "ZNF688-204"; talon_gene "43577"; talon_transcript "152549"; havana_transcript "OTTHUMT00000434405.3"; level "2"; source "HAVANA"; transcript_support_level "1";
chr16	HAVANA	exon	30571010	30571672	.	-	.	gene_id "ENSG00000229809.8"; transcript_id "ENST00000563665.3"; gene_type "protein_coding"; gene_status "KNOWN"; gene_name "ZNF688"; transcript_type "retained_intron"; transcript_status "KNOWN"; transcript_name "ZNF688-204"; exon_number "1"; exon_id "ENSE00002602719.2"; talon_gene "43577"; talon_transcript "152549"; talon_exon "710658"; exon_status "KNOWN"; level "2"; source "HAVANA";
chr16	HAVANA	exon	30569686	30570436	.	-	.	gene_id "ENSG00000229809.8"; transcript_id "ENST00000563665.3"; gene_type "protein_coding"; gene_status "KNOWN"; gene_name "ZNF688"; transcript_type "retained_intron"; transcript_status "KNOWN"; transcript_name "ZNF688-204"; exon_number "2"; exon_id "ENSE00002621524.2"; talon_gene "43577"; talon_transcript "152549"; talon_exon "710659"; exon_status "KNOWN"; level "2"; source "HAVANA";
chr16	HAVANA	transcript	30570220	30571320	.	-	.	gene_id "ENSG00000229809.8"; transcript_id "ENST00000566632.5"; gene_name "ZNF688"; gene_status "KNOWN"; gene_type "protein_coding"; transcript_type "protein_coding"; transcript_status "KNOWN"; transcript_name "ZNF688-206"; talon_gene "43577"; talon_transcript "152551"; havana_transcript "OTTHUMT00000434407.3"; level "2"; protein_id "ENSP00000456047.1"; source "HAVANA"; tag "cds_end_NF"; transcript_support_level "3";
chr16	HAVANA	exon	30571225	30571320	.	-	.	gene_id "ENSG00000229809.8"; transcript_id "ENST00000566632.5"; gene_type "protein_coding"; gene_status "KNOWN"; gene_name "ZNF688"; transcript_type "protein_coding"; transcript_status "KNOWN"; transcript_name "ZNF688-206"; exon_number "1"; exon_id "ENSE00002595326.1"; talon_gene "43577"; talon_transcript "152551"; talon_exon "710663"; exon_status "KNOWN"; level "2"; protein_id "ENSP00000456047.1"; source "HAVANA"; tag "cds_end_NF";
chr16	HAVANA	exon	30571010	30571123	.	-	.	gene_id "ENSG00000229809.8"; transcript_id "ENST00000566632.5"; gene_type "protein_coding"; gene_status "KNOWN"; gene_name "ZNF688"; transcript_type "protein_coding"; transcript_status "KNOWN"; transcript_name "ZNF688-206"; exon_number "2"; exon_id "ENSE00000704440.1"; talon_gene "43577"; talon_transcript "152551"; talon_exon "710652"; ccdsid "CCDS10684.1"; exon_status "KNOWN"; level "2"; protein_id "ENSP00000223459.6"; source "HAVANA"; tag "CCDS";
chr16	HAVANA	exon	30570220	30570436	.	-	.	gene_id "ENSG00000229809.8"; transcript_id "ENST00000566632.5"; gene_type "protein_coding"; gene_status "KNOWN"; gene_name "ZNF688"; transcript_type "protein_coding"; transcript_status "KNOWN"; transcript_name "ZNF688-206"; exon_number "3"; exon_id "ENSE00002604714.1"; talon_gene "43577"; talon_transcript "152551"; talon_exon "710665"; exon_status "KNOWN"; level "2"; protein_id "ENSP00000456047.1"; source "HAVANA"; tag "cds_end_NF";
chr16	HAVANA	transcript	30570734	30571652	.	-	.	gene_id "ENSG00000229809.8"; transcript_id "ENST00000567855.1"; gene_name "ZNF688"; gene_status "KNOWN"; gene_type "protein_coding"; transcript_type "protein_coding"; transcript_status "KNOWN"; transcript_name "ZNF688-207"; talon_gene "43577"; talon_transcript "152552"; havana_transcript "OTTHUMT00000434408.1"; level "2"; protein_id "ENSP00000457222.1"; source "HAVANA"; tag "basic"; transcript_support_level "2";
chr16	HAVANA	exon	30571434	30571652	.	-	.	gene_id "ENSG00000229809.8"; transcript_id "ENST00000567855.1"; gene_type "protein_coding"; gene_status "KNOWN"; gene_name "ZNF688"; transcript_type "protein_coding"; transcript_status "KNOWN"; transcript_name "ZNF688-207"; exon_number "1"; exon_id "ENSE00002629623.1"; talon_gene "43577"; talon_transcript "152552"; talon_exon "710666"; exon_status "KNOWN"; level "2"; protein_id "ENSP00000457222.1"; source "HAVANA"; tag "basic";
chr16	HAVANA	exon	30571010	30571123	.	-	.	gene_id "ENSG00000229809.8"; transcript_id "ENST00000567855.1"; gene_type "protein_coding"; gene_status "KNOWN"; gene_name "ZNF688"; transcript_type "protein_coding"; transcript_status "KNOWN"; transcript_name "ZNF688-207"; exon_number "2"; exon_id "ENSE00000704440.1"; talon_gene "43577"; talon_transcript "152552"; talon_exon "710652"; ccdsid "CCDS10684.1"; exon_status "KNOWN"; level "2"; protein_id "ENSP00000223459.6"; source "HAVANA"; tag "CCDS";
chr16	HAVANA	exon	30570734	30570940	.	-	.	gene_id "ENSG00000229809.8"; transcript_id "ENST00000567855.1"; gene_type "protein_coding"; gene_status "KNOWN"; gene_name "ZNF688"; transcript_type "protein_coding"; transcript_status "KNOWN"; transcript_name "ZNF688-207"; exon_number "3"; exon_id "ENSE00002619299.1"; talon_gene "43577"; talon_transcript "152552"; talon_exon "710668"; exon_status "KNOWN"; level "2"; protein_id "ENSP00000457222.1"; source "HAVANA"; tag "basic";
chr16	HAVANA	gene	30572255	30583860	.	+	.	gene_id "ENSG00000239791.1"; gene_name "AC002310.2"; gene_status "KNOWN"; gene_type "antisense"; talon_gene "43578"; havana_gene "OTTHUMG00000158416.1"; level "2";
chr16	HAVANA	transcript	30572255	30583860	.	+	.	gene_id "ENSG00000239791.1"; transcript_id "ENST00000492040.1"; gene_name "AC002310.2"; gene_status "KNOWN"; gene_type "antisense"; transcript_type "antisense"; transcript_status "KNOWN"; transcript_name "AC002310.2-202"; talon_gene "43578"; talon_transcript "152555"; havana_transcript "OTTHUMT00000350975.1"; level "2"; source "HAVANA"; tag "basic"; transcript_support_level "1";
chr16	HAVANA	exon	30572255	30572411	.	+	.	gene_id "ENSG00000239791.1"; transcript_id "ENST00000492040.1"; gene_type "antisense"; gene_status "KNOWN"; gene_name "AC002310.2"; transcript_type "antisense"; transcript_status "KNOWN"; transcript_name "AC002310.2-202"; exon_number "1"; exon_id "ENSE00001875031.1"; talon_gene "43578"; talon_transcript "152555"; talon_exon "710677"; exon_status "KNOWN"; level "2"; source "HAVANA"; tag "basic";
chr16	HAVANA	exon	30582530	30583860	.	+	.	gene_id "ENSG00000239791.1"; transcript_id "ENST00000492040.1"; gene_type "antisense"; gene_status "KNOWN"; gene_name "AC002310.2"; transcript_type "antisense"; transcript_status "KNOWN"; transcript_name "AC002310.2-202"; exon_number "2"; exon_id "ENSE00001843341.1"; talon_gene "43578"; talon_transcript "152555"; talon_exon "710679"; exon_status "KNOWN"; level "2"; source "HAVANA"; tag "basic";
chr16	HAVANA	gene	30602558	30610386	.	-	.	gene_id "ENSG00000156853.12"; gene_name "ZNF689"; gene_status "KNOWN"; gene_type "protein_coding"; talon_gene "43582"; havana_gene "OTTHUMG00000132415.2"; level "2"; tag "overlapping_locus";
chr16	HAVANA	transcript	30602558	30610379	.	-	.	gene_id "ENSG00000156853.12"; transcript_id "ENST00000287461.7"; gene_name "ZNF689"; gene_status "KNOWN"; gene_type "protein_coding"; transcript_type "protein_coding"; transcript_status "KNOWN"; transcript_name "ZNF689-201"; talon_gene "43582"; talon_transcript "152562"; ccdsid "CCDS10686.1"; havana_transcript "OTTHUMT00000255552.1"; level "2"; protein_id "ENSP00000287461.3"; source "HAVANA"; tag "CCDS"; transcript_support_level "1";
chr16	HAVANA	exon	30609837	30610379	.	-	.	gene_id "ENSG00000156853.12"; transcript_id "ENST00000287461.7"; gene_type "protein_coding"; gene_status "KNOWN"; gene_name "ZNF689"; transcript_type "protein_coding"; transcript_status "KNOWN"; transcript_name "ZNF689-201"; exon_number "1"; exon_id "ENSE00001111831.3"; talon_gene "43582"; talon_transcript "152562"; talon_exon "710702"; ccdsid "CCDS10686.1"; exon_status "KNOWN"; level "2"; protein_id "ENSP00000287461.3"; source "HAVANA"; tag "CCDS";
chr16	HAVANA	exon	30609525	30609638	.	-	.	gene_id "ENSG00000156853.12"; transcript_id "ENST00000287461.7"; gene_type "protein_coding"; gene_status "KNOWN"; gene_name "ZNF689"; transcript_type "protein_coding"; transcript_status "KNOWN"; transcript_name "ZNF689-201"; exon_number "2"; exon_id "ENSE00003544717.1"; talon_gene "43582"; talon_transcript "152562"; talon_exon "710704"; ccdsid "CCDS10686.1"; exon_status "KNOWN"; level "2"; protein_id "ENSP00000287461.3"; source "HAVANA"; tag "CCDS";
chr16	HAVANA	exon	30602558	30605447	.	-	.	gene_id "ENSG00000156853.12"; transcript_id "ENST00000287461.7"; gene_type "protein_coding"; gene_status "KNOWN"; gene_name "ZNF689"; transcript_type "protein_coding"; transcript_status "KNOWN"; transcript_name "ZNF689-201"; exon_number "3"; exon_id "ENSE00001305242.3"; talon_gene "43582"; talon_transcript "152562"; talon_exon "710706"; ccdsid "CCDS10686.1"; exon_status "KNOWN"; level "2"; protein_id "ENSP00000287461.3"; source "HAVANA"; tag "CCDS";
chr16	HAVANA	transcript	30604540	30610386	.	-	.	gene_id "ENSG00000156853.12"; transcript_id "ENST00000563304.5"; gene_name "ZNF689"; gene_status "KNOWN"; gene_type "protein_coding"; transcript_type "processed_transcript"; transcript_status "KNOWN"; transcript_name "ZNF689-202"; talon_gene "43582"; talon_transcript "152563"; havana_transcript "OTTHUMT00000434415.1"; level "2"; source "HAVANA"; transcript_support_level "1";
chr16	HAVANA	exon	30610202	30610386	.	-	.	gene_id "ENSG00000156853.12"; transcript_id "ENST00000563304.5"; gene_type "protein_coding"; gene_status "KNOWN"; gene_name "ZNF689"; transcript_type "processed_transcript"; transcript_status "KNOWN"; transcript_name "ZNF689-202"; exon_number "1"; exon_id "ENSE00002599900.1"; talon_gene "43582"; talon_transcript "152563"; talon_exon "710707"; exon_status "KNOWN"; level "2"; source "HAVANA";
chr16	HAVANA	exon	30609525	30609638	.	-	.	gene_id "ENSG00000156853.12"; transcript_id "ENST00000563304.5"; gene_type "protein_coding"; gene_status "KNOWN"; gene_name "ZNF689"; transcript_type "processed_transcript"; transcript_status "KNOWN"; transcript_name "ZNF689-202"; exon_number "2"; exon_id "ENSE00003544717.1"; talon_gene "43582"; talon_transcript "152563"; talon_exon "710704"; ccdsid "CCDS10686.1"; exon_status "KNOWN"; level "2"; protein_id "ENSP00000287461.3"; source "HAVANA"; tag "CCDS";
chr16	HAVANA	exon	30604540	30605447	.	-	.	gene_id "ENSG00000156853.12"; transcript_id "ENST00000563304.5"; gene_type "protein_coding"; gene_status "KNOWN"; gene_name "ZNF689"; transcript_type "processed_transcript"; transcript_status "KNOWN"; transcript_name "ZNF689-202"; exon_number "3"; exon_id "ENSE00002588993.1"; talon_gene "43582"; talon_transcript "152563"; talon_exon "710709"; exon_status "KNOWN"; level "2"; source "HAVANA";
chr16	HAVANA	gene	30650867	30656413	.	+	.	gene_id "ENSG00000156858.11"; gene_name "PRR14"; gene_status "KNOWN"; gene_type "protein_coding"; talon_gene "43586"; havana_gene "OTTHUMG00000132414.4"; level "1";
chr16	HAVANA	transcript	30650867	30656440	.	+	.	gene_id "ENSG00000156858.11"; transcript_id "ENST00000300835.8"; gene_name "PRR14"; gene_status "KNOWN"; gene_type "protein_coding"; transcript_type "protein_coding"; transcript_status "KNOWN"; transcript_name "PRR14-202"; talon_gene "43586"; talon_transcript "152576"; ccdsid "CCDS10687.1"; havana_transcript "OTTHUMT00000255551.2"; level "2"; protein_id "ENSP00000300835.4"; source "HAVANA"; tag "CCDS"; transcript_support_level "1";
chr16	HAVANA	exon	30650867	30651127	.	+	.	gene_id "ENSG00000156858.11"; transcript_id "ENST00000300835.8"; gene_type "protein_coding"; gene_status "KNOWN"; gene_name "PRR14"; transcript_type "protein_coding"; transcript_status "KNOWN"; transcript_name "PRR14-202"; exon_number "1"; exon_id "ENSE00001362770.2"; talon_gene "43586"; talon_transcript "152576"; talon_exon "710761"; ccdsid "CCDS10687.1"; exon_status "KNOWN"; level "2"; protein_id "ENSP00000300835.4"; source "HAVANA"; tag "CCDS";
chr16	HAVANA	exon	30651596	30651668	.	+	.	gene_id "ENSG00000156858.11"; transcript_id "ENST00000300835.8"; gene_type "protein_coding"; gene_status "KNOWN"; gene_name "PRR14"; transcript_type "protein_coding"; transcript_status "KNOWN"; transcript_name "PRR14-202"; exon_number "2"; exon_id "ENSE00003683753.1"; talon_gene "43586"; talon_transcript "152576"; talon_exon "710728"; ccdsid "CCDS10687.1"; exon_status "KNOWN"; level "2"; protein_id "ENSP00000454789.1"; source "HAVANA"; tag "cds_end_NF";
chr16	HAVANA	exon	30651796	30651964	.	+	.	gene_id "ENSG00000156858.11"; transcript_id "ENST00000300835.8"; gene_type "protein_coding"; gene_status "KNOWN"; gene_name "PRR14"; transcript_type "protein_coding"; transcript_status "KNOWN"; transcript_name "PRR14-202"; exon_number "3"; exon_id "ENSE00003598914.1"; talon_gene "43586"; talon_transcript "152576"; talon_exon "710730"; ccdsid "CCDS10687.1"; exon_status "KNOWN"; level "2"; protein_id "ENSP00000454789.1"; source "HAVANA"; tag "cds_end_NF";
chr16	HAVANA	exon	30652721	30652842	.	+	.	gene_id "ENSG00000156858.11"; transcript_id "ENST00000300835.8"; gene_type "protein_coding"; gene_status "KNOWN"; gene_name "PRR14"; transcript_type "protein_coding"; transcript_status "KNOWN"; transcript_name "PRR14-202"; exon_number "4"; exon_id "ENSE00003784996.1"; talon_gene "43586"; talon_transcript "152576"; talon_exon "710734"; ccdsid "CCDS10687.1"; exon_status "KNOWN"; level "2"; protein_id "ENSP00000454789.1"; source "HAVANA"; tag "cds_end_NF";
chr16	HAVANA	exon	30652914	30653103	.	+	.	gene_id "ENSG00000156858.11"; transcript_id "ENST00000300835.8"; gene_type "protein_coding"; gene_status "KNOWN"; gene_name "PRR14"; transcript_type "protein_coding"; transcript_status "KNOWN"; transcript_name "PRR14-202"; exon_number "5"; exon_id "ENSE00001028730.1"; talon_gene "43586"; talon_transcript "152576"; talon_exon "710736"; ccdsid "CCDS10687.1"; exon_status "KNOWN"; level "2"; protein_id "ENSP00000454789.1"; source "HAVANA"; tag "cds_end_NF";
chr16	HAVANA	exon	30653365	30653408	.	+	.	gene_id "ENSG00000156858.11"; transcript_id "ENST00000300835.8"; gene_type "protein_coding"; gene_status "KNOWN"; gene_name "PRR14"; transcript_type "protein_coding"; transcript_status "KNOWN"; transcript_name "PRR14-202"; exon_number "6"; exon_id "ENSE00003555429.1"; talon_gene "43586"; talon_transcript "152576"; talon_exon "710738"; ccdsid "CCDS10687.1"; exon_status "KNOWN"; level "2"; protein_id "ENSP00000454789.1"; source "HAVANA"; tag "cds_end_NF";
chr16	HAVANA	exon	30654230	30654339	.	+	.	gene_id "ENSG00000156858.11"; transcript_id "ENST00000300835.8"; gene_type "protein_coding"; gene_status "KNOWN"; gene_name "PRR14"; transcript_type "protein_coding"; transcript_status "KNOWN"; transcript_name "PRR14-202"; exon_number "7"; exon_id "ENSE00003637829.1"; talon_gene "43586"; talon_transcript "152576"; talon_exon "710740"; ccdsid "CCDS10687.1"; exon_status "KNOWN"; level "2"; protein_id "ENSP00000454789.1"; source "HAVANA"; tag "cds_end_NF";
chr16	HAVANA	exon	30654629	30655214	.	+	.	gene_id "ENSG00000156858.11"; transcript_id "ENST00000300835.8"; gene_type "protein_coding"; gene_status "KNOWN"; gene_name "PRR14"; transcript_type "protein_coding"; transcript_status "KNOWN"; transcript_name "PRR14-202"; exon_number "8"; exon_id "ENSE00003512541.1"; talon_gene "43586"; talon_transcript "152576"; talon_exon "710752"; ccdsid "CCDS10687.1"; exon_status "KNOWN"; level "2"; protein_id "ENSP00000300835.4"; source "HAVANA"; tag "CCDS";
chr16	HAVANA	exon	30655351	30655420	.	+	.	gene_id "ENSG00000156858.11"; transcript_id "ENST00000300835.8"; gene_type "protein_coding"; gene_status "KNOWN"; gene_name "PRR14"; transcript_type "protein_coding"; transcript_status "KNOWN"; transcript_name "PRR14-202"; exon_number "9"; exon_id "ENSE00003547187.1"; talon_gene "43586"; talon_transcript "152576"; talon_exon "710763"; ccdsid "CCDS10687.1"; exon_status "KNOWN"; level "2"; protein_id "ENSP00000300835.4"; source "HAVANA"; tag "CCDS";
chr16	HAVANA	exon	30655502	30655593	.	+	.	gene_id "ENSG00000156858.11"; transcript_id "ENST00000300835.8"; gene_type "protein_coding"; gene_status "KNOWN"; gene_name "PRR14"; transcript_type "protein_coding"; transcript_status "KNOWN"; transcript_name "PRR14-202"; exon_number "10"; exon_id "ENSE00003565552.1"; talon_gene "43586"; talon_transcript "152576"; talon_exon "710756"; ccdsid "CCDS10687.1"; exon_status "KNOWN"; level "2"; protein_id "ENSP00000300835.4"; source "HAVANA"; tag "CCDS";
chr16	HAVANA	exon	30655868	30655939	.	+	.	gene_id "ENSG00000156858.11"; transcript_id "ENST00000300835.8"; gene_type "protein_coding"; gene_status "KNOWN"; gene_name "PRR14"; transcript_type "protein_coding"; transcript_status "KNOWN"; transcript_name "PRR14-202"; exon_number "11"; exon_id "ENSE00003627971.1"; talon_gene "43586"; talon_transcript "152576"; talon_exon "710758"; ccdsid "CCDS10687.1"; exon_status "KNOWN"; level "2"; protein_id "ENSP00000300835.4"; source "HAVANA"; tag "CCDS";
chr16	HAVANA	exon	30656032	30656440	.	+	.	gene_id "ENSG00000156858.11"; transcript_id "ENST00000300835.8"; gene_type "protein_coding"; gene_status "KNOWN"; gene_name "PRR14"; transcript_type "protein_coding"; transcript_status "KNOWN"; transcript_name "PRR14-202"; exon_number "12"; exon_id "ENSE00001915885.1"; talon_gene "43586"; talon_transcript "152576"; talon_exon "710764"; ccdsid "CCDS10687.1"; exon_status "KNOWN"; level "2"; protein_id "ENSP00000300835.4"; source "HAVANA"; tag "CCDS";
chr16	HAVANA	transcript	30651190	30656413	.	+	.	gene_id "ENSG00000156858.11"; transcript_id "ENST00000542965.2"; gene_name "PRR14"; gene_status "KNOWN"; gene_type "protein_coding"; transcript_type "protein_coding"; transcript_status "KNOWN"; transcript_name "PRR14-203"; talon_gene "43586"; talon_transcript "152579"; ccdsid "CCDS10687.1"; havana_transcript "OTTHUMT00000434433.1"; level "2"; protein_id "ENSP00000441641.2"; source "HAVANA"; tag "CCDS"; transcript_support_level "1";
chr16	HAVANA	exon	30651190	30651668	.	+	.	gene_id "ENSG00000156858.11"; transcript_id "ENST00000542965.2"; gene_type "protein_coding"; gene_status "KNOWN"; gene_name "PRR14"; transcript_type "protein_coding"; transcript_status "KNOWN"; transcript_name "PRR14-203"; exon_number "1"; exon_id "ENSE00001672326.3"; talon_gene "43586"; talon_transcript "152579"; talon_exon "710769"; ccdsid "CCDS10687.1"; exon_status "KNOWN"; level "2"; protein_id "ENSP00000441641.2"; source "HAVANA"; tag "CCDS";
chr16	HAVANA	exon	30651796	30651964	.	+	.	gene_id "ENSG00000156858.11"; transcript_id "ENST00000542965.2"; gene_type "protein_coding"; gene_status "KNOWN"; gene_name "PRR14"; transcript_type "protein_coding"; transcript_status "KNOWN"; transcript_name "PRR14-203"; exon_number "2"; exon_id "ENSE00003598914.1"; talon_gene "43586"; talon_transcript "152579"; talon_exon "710730"; ccdsid "CCDS10687.1"; exon_status "KNOWN"; level "2"; protein_id "ENSP00000454789.1"; source "HAVANA"; tag "cds_end_NF";
chr16	HAVANA	exon	30652721	30652842	.	+	.	gene_id "ENSG00000156858.11"; transcript_id "ENST00000542965.2"; gene_type "protein_coding"; gene_status "KNOWN"; gene_name "PRR14"; transcript_type "protein_coding"; transcript_status "KNOWN"; transcript_name "PRR14-203"; exon_number "3"; exon_id "ENSE00003784996.1"; talon_gene "43586"; talon_transcript "152579"; talon_exon "710734"; ccdsid "CCDS10687.1"; exon_status "KNOWN"; level "2"; protein_id "ENSP00000454789.1"; source "HAVANA"; tag "cds_end_NF";
chr16	HAVANA	exon	30652914	30653103	.	+	.	gene_id "ENSG00000156858.11"; transcript_id "ENST00000542965.2"; gene_type "protein_coding"; gene_status "KNOWN"; gene_name "PRR14"; transcript_type "protein_coding"; transcript_status "KNOWN"; transcript_name "PRR14-203"; exon_number "4"; exon_id "ENSE00001028730.1"; talon_gene "43586"; talon_transcript "152579"; talon_exon "710736"; ccdsid "CCDS10687.1"; exon_status "KNOWN"; level "2"; protein_id "ENSP00000454789.1"; source "HAVANA"; tag "cds_end_NF";
chr16	HAVANA	exon	30653365	30653408	.	+	.	gene_id "ENSG00000156858.11"; transcript_id "ENST00000542965.2"; gene_type "protein_coding"; gene_status "KNOWN"; gene_name "PRR14"; transcript_type "protein_coding"; transcript_status "KNOWN"; transcript_name "PRR14-203"; exon_number "5"; exon_id "ENSE00003555429.1"; talon_gene "43586"; talon_transcript "152579"; talon_exon "710738"; ccdsid "CCDS10687.1"; exon_status "KNOWN"; level "2"; protein_id "ENSP00000454789.1"; source "HAVANA"; tag "cds_end_NF";
chr16	HAVANA	exon	30654230	30654339	.	+	.	gene_id "ENSG00000156858.11"; transcript_id "ENST00000542965.2"; gene_type "protein_coding"; gene_status "KNOWN"; gene_name "PRR14"; transcript_type "protein_coding"; transcript_status "KNOWN"; transcript_name "PRR14-203"; exon_number "6"; exon_id "ENSE00003637829.1"; talon_gene "43586"; talon_transcript "152579"; talon_exon "710740"; ccdsid "CCDS10687.1"; exon_status "KNOWN"; level "2"; protein_id "ENSP00000454789.1"; source "HAVANA"; tag "cds_end_NF";
chr16	HAVANA	exon	30654629	30655214	.	+	.	gene_id "ENSG00000156858.11"; transcript_id "ENST00000542965.2"; gene_type "protein_coding"; gene_status "KNOWN"; gene_name "PRR14"; transcript_type "protein_coding"; transcript_status "KNOWN"; transcript_name "PRR14-203"; exon_number "7"; exon_id "ENSE00003512541.1"; talon_gene "43586"; talon_transcript "152579"; talon_exon "710752"; ccdsid "CCDS10687.1"; exon_status "KNOWN"; level "2"; protein_id "ENSP00000300835.4"; source "HAVANA"; tag "CCDS";
chr16	HAVANA	exon	30655351	30655420	.	+	.	gene_id "ENSG00000156858.11"; transcript_id "ENST00000542965.2"; gene_type "protein_coding"; gene_status "KNOWN"; gene_name "PRR14"; transcript_type "protein_coding"; transcript_status "KNOWN"; transcript_name "PRR14-203"; exon_number "8"; exon_id "ENSE00003547187.1"; talon_gene "43586"; talon_transcript "152579"; talon_exon "710763"; ccdsid "CCDS10687.1"; exon_status "KNOWN"; level "2"; protein_id "ENSP00000300835.4"; source "HAVANA"; tag "CCDS";
chr16	HAVANA	exon	30655502	30655593	.	+	.	gene_id "ENSG00000156858.11"; transcript_id "ENST00000542965.2"; gene_type "protein_coding"; gene_status "KNOWN"; gene_name "PRR14"; transcript_type "protein_coding"; transcript_status "KNOWN"; transcript_name "PRR14-203"; exon_number "9"; exon_id "ENSE00003565552.1"; talon_gene "43586"; talon_transcript "152579"; talon_exon "710756"; ccdsid "CCDS10687.1"; exon_status "KNOWN"; level "2"; protein_id "ENSP00000300835.4"; source "HAVANA"; tag "CCDS";
chr16	HAVANA	exon	30655868	30655939	.	+	.	gene_id "ENSG00000156858.11"; transcript_id "ENST00000542965.2"; gene_type "protein_coding"; gene_status "KNOWN"; gene_name "PRR14"; transcript_type "protein_coding"; transcript_status "KNOWN"; transcript_name "PRR14-203"; exon_number "10"; exon_id "ENSE00003627971.1"; talon_gene "43586"; talon_transcript "152579"; talon_exon "710758"; ccdsid "CCDS10687.1"; exon_status "KNOWN"; level "2"; protein_id "ENSP00000300835.4"; source "HAVANA"; tag "CCDS";
chr16	HAVANA	exon	30656032	30656413	.	+	.	gene_id "ENSG00000156858.11"; transcript_id "ENST00000542965.2"; gene_type "protein_coding"; gene_status "KNOWN"; gene_name "PRR14"; transcript_type "protein_coding"; transcript_status "KNOWN"; transcript_name "PRR14-203"; exon_number "11"; exon_id "ENSE00003558159.1"; talon_gene "43586"; talon_transcript "152579"; talon_exon "710768"; ccdsid "CCDS10687.1"; exon_status "KNOWN"; level "2"; protein_id "ENSP00000441641.2"; source "HAVANA"; tag "CCDS";
chr16	TALON	transcript	30654821	30656408	.	+	.	gene_id "ENSG00000156858.11"; transcript_id "ENCODEHT000333882"; gene_name "PRR14"; gene_status "KNOWN"; gene_type "protein_coding"; transcript_status "NOVEL"; transcript_name "ENCODEHT000333882"; talon_gene "43586"; talon_transcript "333882"; ISM-suffix_to_IDs "152576,152578,152579,333812,333823,333838,333859,333860,333864,333867,333873"; ISM-suffix_transcript "TRUE"; ISM_to_IDs "152576,152578,152579,333812,333823,333838,333859,333860,333864,333867,333873"; ISM_transcript "TRUE";
chr16	TALON	exon	30654821	30655214	.	+	.	gene_id "ENSG00000156858.11"; transcript_id "ENCODEHT000333882"; gene_type "protein_coding"; gene_status "KNOWN"; gene_name "PRR14"; transcript_status "NOVEL"; transcript_name "ENCODEHT000333882"; exon_number "1"; exon_id "1092902"; talon_gene "43586"; talon_transcript "333882"; talon_exon "1092902"; exon_status "NOVEL";
chr16	HAVANA	exon	30655351	30655420	.	+	.	gene_id "ENSG00000156858.11"; transcript_id "ENCODEHT000333882"; gene_type "protein_coding"; gene_status "KNOWN"; gene_name "PRR14"; transcript_status "NOVEL"; transcript_name "ENCODEHT000333882"; exon_number "2"; exon_id "ENSE00003547187.1"; talon_gene "43586"; talon_transcript "333882"; talon_exon "710763"; ccdsid "CCDS10687.1"; exon_status "KNOWN"; level "2"; protein_id "ENSP00000300835.4"; source "HAVANA"; tag "CCDS";
chr16	HAVANA	exon	30655502	30655593	.	+	.	gene_id "ENSG00000156858.11"; transcript_id "ENCODEHT000333882"; gene_type "protein_coding"; gene_status "KNOWN"; gene_name "PRR14"; transcript_status "NOVEL"; transcript_name "ENCODEHT000333882"; exon_number "3"; exon_id "ENSE00003565552.1"; talon_gene "43586"; talon_transcript "333882"; talon_exon "710756"; ccdsid "CCDS10687.1"; exon_status "KNOWN"; level "2"; protein_id "ENSP00000300835.4"; source "HAVANA"; tag "CCDS";
chr16	HAVANA	exon	30655868	30655939	.	+	.	gene_id "ENSG00000156858.11"; transcript_id "ENCODEHT000333882"; gene_type "protein_coding"; gene_status "KNOWN"; gene_name "PRR14"; transcript_status "NOVEL"; transcript_name "ENCODEHT000333882"; exon_number "4"; exon_id "ENSE00003627971.1"; talon_gene "43586"; talon_transcript "333882"; talon_exon "710758"; ccdsid "CCDS10687.1"; exon_status "KNOWN"; level "2"; protein_id "ENSP00000300835.4"; source "HAVANA"; tag "CCDS";
chr16	HAVANA	exon	30656032	30656408	.	+	.	gene_id "ENSG00000156858.11"; transcript_id "ENCODEHT000333882"; gene_type "protein_coding"; gene_status "KNOWN"; gene_name "PRR14"; transcript_status "NOVEL"; transcript_name "ENCODEHT000333882"; exon_number "5"; exon_id "ENSE00002577254.1"; talon_gene "43586"; talon_transcript "333882"; talon_exon "710776"; exon_status "KNOWN"; level "2"; source "HAVANA";
chr16	HAVANA	transcript	30655141	30656408	.	+	.	gene_id "ENSG00000156858.11"; transcript_id "ENST00000567989.1"; gene_name "PRR14"; gene_status "KNOWN"; gene_type "protein_coding"; transcript_type "retained_intron"; transcript_status "KNOWN"; transcript_name "PRR14-210"; talon_gene "43586"; talon_transcript "152582"; havana_transcript "OTTHUMT00000434435.1"; level "2"; source "HAVANA"; transcript_support_level "2";
chr16	HAVANA	exon	30655141	30655593	.	+	.	gene_id "ENSG00000156858.11"; transcript_id "ENST00000567989.1"; gene_type "protein_coding"; gene_status "KNOWN"; gene_name "PRR14"; transcript_type "retained_intron"; transcript_status "KNOWN"; transcript_name "PRR14-210"; exon_number "1"; exon_id "ENSE00002601347.1"; talon_gene "43586"; talon_transcript "152582"; talon_exon "710775"; exon_status "KNOWN"; level "2"; source "HAVANA";
chr16	HAVANA	exon	30655868	30655939	.	+	.	gene_id "ENSG00000156858.11"; transcript_id "ENST00000567989.1"; gene_type "protein_coding"; gene_status "KNOWN"; gene_name "PRR14"; transcript_type "retained_intron"; transcript_status "KNOWN"; transcript_name "PRR14-210"; exon_number "2"; exon_id "ENSE00003627971.1"; talon_gene "43586"; talon_transcript "152582"; talon_exon "710758"; ccdsid "CCDS10687.1"; exon_status "KNOWN"; level "2"; protein_id "ENSP00000300835.4"; source "HAVANA"; tag "CCDS";
chr16	HAVANA	exon	30656032	30656408	.	+	.	gene_id "ENSG00000156858.11"; transcript_id "ENST00000567989.1"; gene_type "protein_coding"; gene_status "KNOWN"; gene_name "PRR14"; transcript_type "retained_intron"; transcript_status "KNOWN"; transcript_name "PRR14-210"; exon_number "3"; exon_id "ENSE00002577254.1"; talon_gene "43586"; talon_transcript "152582"; talon_exon "710776"; exon_status "KNOWN"; level "2"; source "HAVANA";
chr16	HAVANA	transcript	30655719	30656413	.	+	.	gene_id "ENSG00000156858.11"; transcript_id "ENST00000565977.1"; gene_name "PRR14"; gene_status "KNOWN"; gene_type "protein_coding"; transcript_type "retained_intron"; transcript_status "KNOWN"; transcript_name "PRR14-208"; talon_gene "43586"; talon_transcript "152583"; havana_transcript "OTTHUMT00000434436.1"; level "2"; source "HAVANA"; transcript_support_level "2";
chr16	HAVANA	exon	30655719	30655939	.	+	.	gene_id "ENSG00000156858.11"; transcript_id "ENST00000565977.1"; gene_type "protein_coding"; gene_status "KNOWN"; gene_name "PRR14"; transcript_type "retained_intron"; transcript_status "KNOWN"; transcript_name "PRR14-208"; exon_number "1"; exon_id "ENSE00002578119.1"; talon_gene "43586"; talon_transcript "152583"; talon_exon "710777"; exon_status "KNOWN"; level "2"; source "HAVANA";
chr16	HAVANA	exon	30656032	30656413	.	+	.	gene_id "ENSG00000156858.11"; transcript_id "ENST00000565977.1"; gene_type "protein_coding"; gene_status "KNOWN"; gene_name "PRR14"; transcript_type "retained_intron"; transcript_status "KNOWN"; transcript_name "PRR14-208"; exon_number "2"; exon_id "ENSE00003558159.1"; talon_gene "43586"; talon_transcript "152583"; talon_exon "710768"; ccdsid "CCDS10687.1"; exon_status "KNOWN"; level "2"; protein_id "ENSP00000441641.2"; source "HAVANA"; tag "CCDS";
chr16	HAVANA	gene	30658431	30670809	.	+	.	gene_id "ENSG00000156860.15"; gene_name "FBRS"; gene_status "KNOWN"; gene_type "protein_coding"; talon_gene "43587"; havana_gene "OTTHUMG00000132390.11"; level "2";
chr16	HAVANA	transcript	30658431	30670814	.	+	.	gene_id "ENSG00000156860.15"; transcript_id "ENST00000356166.10"; gene_name "FBRS"; gene_status "KNOWN"; gene_type "protein_coding"; transcript_type "protein_coding"; transcript_status "KNOWN"; transcript_name "FBRS-202"; talon_gene "43587"; talon_transcript "152584"; ccdsid "CCDS45462.2"; havana_transcript "OTTHUMT00000255520.4"; level "2"; protein_id "ENSP00000348489.5"; source "HAVANA"; tag "CCDS"; transcript_support_level "5";
chr16	HAVANA	exon	30658431	30659977	.	+	.	gene_id "ENSG00000156860.15"; transcript_id "ENST00000356166.10"; gene_type "protein_coding"; gene_status "KNOWN"; gene_name "FBRS"; transcript_type "protein_coding"; transcript_status "KNOWN"; transcript_name "FBRS-202"; exon_number "1"; exon_id "ENSE00001406383.4"; talon_gene "43587"; talon_transcript "152584"; talon_exon "710778"; ccdsid "CCDS45462.2"; exon_status "KNOWN"; level "2"; protein_id "ENSP00000348489.5"; source "HAVANA"; tag "CCDS";
chr16	HAVANA	exon	30660263	30660442	.	+	.	gene_id "ENSG00000156860.15"; transcript_id "ENST00000356166.10"; gene_type "protein_coding"; gene_status "KNOWN"; gene_name "FBRS"; transcript_type "protein_coding"; transcript_status "KNOWN"; transcript_name "FBRS-202"; exon_number "2"; exon_id "ENSE00003472998.1"; talon_gene "43587"; talon_transcript "152584"; talon_exon "710780"; ccdsid "CCDS45462.2"; exon_status "KNOWN"; level "2"; protein_id "ENSP00000348489.5"; source "HAVANA"; tag "CCDS";
chr16	HAVANA	exon	30661180	30661215	.	+	.	gene_id "ENSG00000156860.15"; transcript_id "ENST00000356166.10"; gene_type "protein_coding"; gene_status "KNOWN"; gene_name "FBRS"; transcript_type "protein_coding"; transcript_status "KNOWN"; transcript_name "FBRS-202"; exon_number "3"; exon_id "ENSE00001520528.1"; talon_gene "43587"; talon_transcript "152584"; talon_exon "710782"; ccdsid "CCDS45462.2"; exon_status "KNOWN"; level "2"; protein_id "ENSP00000348489.5"; source "HAVANA"; tag "CCDS";
chr16	HAVANA	exon	30661304	30661333	.	+	.	gene_id "ENSG00000156860.15"; transcript_id "ENST00000356166.10"; gene_type "protein_coding"; gene_status "KNOWN"; gene_name "FBRS"; transcript_type "protein_coding"; transcript_status "KNOWN"; transcript_name "FBRS-202"; exon_number "4"; exon_id "ENSE00001520527.1"; talon_gene "43587"; talon_transcript "152584"; talon_exon "710784"; ccdsid "CCDS45462.2"; exon_status "KNOWN"; level "2"; protein_id "ENSP00000348489.5"; source "HAVANA"; tag "CCDS";
chr16	HAVANA	exon	30662420	30662468	.	+	.	gene_id "ENSG00000156860.15"; transcript_id "ENST00000356166.10"; gene_type "protein_coding"; gene_status "KNOWN"; gene_name "FBRS"; transcript_type "protein_coding"; transcript_status "KNOWN"; transcript_name "FBRS-202"; exon_number "5"; exon_id "ENSE00003542921.1"; talon_gene "43587"; talon_transcript "152584"; talon_exon "710786"; ccdsid "CCDS45462.2"; exon_status "KNOWN"; level "2"; protein_id "ENSP00000348489.5"; source "HAVANA"; tag "CCDS";
chr16	HAVANA	exon	30662559	30662859	.	+	.	gene_id "ENSG00000156860.15"; transcript_id "ENST00000356166.10"; gene_type "protein_coding"; gene_status "KNOWN"; gene_name "FBRS"; transcript_type "protein_coding"; transcript_status "KNOWN"; transcript_name "FBRS-202"; exon_number "6"; exon_id "ENSE00003465413.1"; talon_gene "43587"; talon_transcript "152584"; talon_exon "710788"; ccdsid "CCDS45462.2"; exon_status "KNOWN"; level "2"; protein_id "ENSP00000348489.5"; source "HAVANA"; tag "CCDS";
chr16	HAVANA	exon	30664215	30664516	.	+	.	gene_id "ENSG00000156860.15"; transcript_id "ENST00000356166.10"; gene_type "protein_coding"; gene_status "KNOWN"; gene_name "FBRS"; transcript_type "protein_coding"; transcript_status "KNOWN"; transcript_name "FBRS-202"; exon_number "7"; exon_id "ENSE00003524486.1"; talon_gene "43587"; talon_transcript "152584"; talon_exon "710790"; ccdsid "CCDS45462.2"; exon_status "KNOWN"; level "2"; protein_id "ENSP00000348489.5"; source "HAVANA"; tag "CCDS";
chr16	ENSEMBL	exon	30664715	30664920	.	+	.	gene_id "ENSG00000156860.15"; transcript_id "ENST00000356166.10"; gene_type "protein_coding"; gene_status "KNOWN"; gene_name "FBRS"; transcript_type "protein_coding"; transcript_status "KNOWN"; transcript_name "FBRS-202"; exon_number "8"; exon_id "ENSE00003552717.1"; talon_gene "43587"; talon_transcript "152584"; talon_exon "710792"; ccdsid "CCDS45462.2"; exon_status "KNOWN"; level "3"; protein_id "ENSP00000287468.5"; source "ENSEMBL"; tag "appris_alternative_2";
chr16	ENSEMBL	exon	30665035	30665079	.	+	.	gene_id "ENSG00000156860.15"; transcript_id "ENST00000356166.10"; gene_type "protein_coding"; gene_status "KNOWN"; gene_name "FBRS"; transcript_type "protein_coding"; transcript_status "KNOWN"; transcript_name "FBRS-202"; exon_number "9"; exon_id "ENSE00003511255.1"; talon_gene "43587"; talon_transcript "152584"; talon_exon "710794"; ccdsid "CCDS45462.2"; exon_status "KNOWN"; level "3"; protein_id "ENSP00000287468.5"; source "ENSEMBL"; tag "appris_alternative_2";
chr16	ENSEMBL	exon	30665306	30665401	.	+	.	gene_id "ENSG00000156860.15"; transcript_id "ENST00000356166.10"; gene_type "protein_coding"; gene_status "KNOWN"; gene_name "FBRS"; transcript_type "protein_coding"; transcript_status "KNOWN"; transcript_name "FBRS-202"; exon_number "10"; exon_id "ENSE00003654757.1"; talon_gene "43587"; talon_transcript "152584"; talon_exon "710796"; ccdsid "CCDS45462.2"; exon_status "KNOWN"; level "3"; protein_id "ENSP00000287468.5"; source "ENSEMBL"; tag "appris_alternative_2";
chr16	ENSEMBL	exon	30665638	30665706	.	+	.	gene_id "ENSG00000156860.15"; transcript_id "ENST00000356166.10"; gene_type "protein_coding"; gene_status "KNOWN"; gene_name "FBRS"; transcript_type "protein_coding"; transcript_status "KNOWN"; transcript_name "FBRS-202"; exon_number "11"; exon_id "ENSE00003474835.1"; talon_gene "43587"; talon_transcript "152584"; talon_exon "710798"; ccdsid "CCDS45462.2"; exon_status "KNOWN"; level "3"; protein_id "ENSP00000287468.5"; source "ENSEMBL"; tag "appris_alternative_2";
chr16	ENSEMBL	exon	30666512	30666541	.	+	.	gene_id "ENSG00000156860.15"; transcript_id "ENST00000356166.10"; gene_type "protein_coding"; gene_status "KNOWN"; gene_name "FBRS"; transcript_type "protein_coding"; transcript_status "KNOWN"; transcript_name "FBRS-202"; exon_number "12"; exon_id "ENSE00003529902.1"; talon_gene "43587"; talon_transcript "152584"; talon_exon "710800"; ccdsid "CCDS45462.2"; exon_status "KNOWN"; level "3"; protein_id "ENSP00000287468.5"; source "ENSEMBL"; tag "appris_alternative_2";
chr16	ENSEMBL	exon	30666919	30666990	.	+	.	gene_id "ENSG00000156860.15"; transcript_id "ENST00000356166.10"; gene_type "protein_coding"; gene_status "KNOWN"; gene_name "FBRS"; transcript_type "protein_coding"; transcript_status "KNOWN"; transcript_name "FBRS-202"; exon_number "13"; exon_id "ENSE00003649040.1"; talon_gene "43587"; talon_transcript "152584"; talon_exon "710802"; ccdsid "CCDS45462.2"; exon_status "KNOWN"; level "3"; protein_id "ENSP00000287468.5"; source "ENSEMBL"; tag "appris_alternative_2";
chr16	ENSEMBL	exon	30667320	30667437	.	+	.	gene_id "ENSG00000156860.15"; transcript_id "ENST00000356166.10"; gene_type "protein_coding"; gene_status "KNOWN"; gene_name "FBRS"; transcript_type "protein_coding"; transcript_status "KNOWN"; transcript_name "FBRS-202"; exon_number "14"; exon_id "ENSE00003687719.1"; talon_gene "43587"; talon_transcript "152584"; talon_exon "710804"; ccdsid "CCDS45462.2"; exon_status "KNOWN"; level "3"; protein_id "ENSP00000287468.5"; source "ENSEMBL"; tag "appris_alternative_2";
chr16	ENSEMBL	exon	30667542	30667622	.	+	.	gene_id "ENSG00000156860.15"; transcript_id "ENST00000356166.10"; gene_type "protein_coding"; gene_status "KNOWN"; gene_name "FBRS"; transcript_type "protein_coding"; transcript_status "KNOWN"; transcript_name "FBRS-202"; exon_number "15"; exon_id "ENSE00003665199.1"; talon_gene "43587"; talon_transcript "152584"; talon_exon "710806"; ccdsid "CCDS45462.2"; exon_status "KNOWN"; level "3"; protein_id "ENSP00000287468.5"; source "ENSEMBL"; tag "appris_alternative_2";
chr16	ENSEMBL	exon	30668560	30668643	.	+	.	gene_id "ENSG00000156860.15"; transcript_id "ENST00000356166.10"; gene_type "protein_coding"; gene_status "KNOWN"; gene_name "FBRS"; transcript_type "protein_coding"; transcript_status "KNOWN"; transcript_name "FBRS-202"; exon_number "16"; exon_id "ENSE00003555592.1"; talon_gene "43587"; talon_transcript "152584"; talon_exon "710808"; ccdsid "CCDS45462.2"; exon_status "KNOWN"; level "3"; protein_id "ENSP00000287468.5"; source "ENSEMBL"; tag "appris_alternative_2";
chr16	ENSEMBL	exon	30668772	30668979	.	+	.	gene_id "ENSG00000156860.15"; transcript_id "ENST00000356166.10"; gene_type "protein_coding"; gene_status "KNOWN"; gene_name "FBRS"; transcript_type "protein_coding"; transcript_status "KNOWN"; transcript_name "FBRS-202"; exon_number "17"; exon_id "ENSE00003575763.1"; talon_gene "43587"; talon_transcript "152584"; talon_exon "710810"; ccdsid "CCDS45462.2"; exon_status "KNOWN"; level "3"; protein_id "ENSP00000287468.5"; source "ENSEMBL"; tag "appris_alternative_2";
chr16	HAVANA	exon	30669069	30670814	.	+	.	gene_id "ENSG00000156860.15"; transcript_id "ENST00000356166.10"; gene_type "protein_coding"; gene_status "KNOWN"; gene_name "FBRS"; transcript_type "protein_coding"; transcript_status "KNOWN"; transcript_name "FBRS-202"; exon_number "18"; exon_id "ENSE00003392046.1"; talon_gene "43587"; talon_transcript "152584"; talon_exon "710812"; ccdsid "CCDS45462.2"; exon_status "KNOWN"; level "2"; protein_id "ENSP00000348489.5"; source "HAVANA"; tag "CCDS";
chr16	ENSEMBL	transcript	30664457	30670810	.	+	.	gene_id "ENSG00000156860.15"; transcript_id "ENST00000287468.5"; gene_name "FBRS"; gene_status "KNOWN"; gene_type "protein_coding"; transcript_type "protein_coding"; transcript_status "KNOWN"; transcript_name "FBRS-201"; talon_gene "43587"; talon_transcript "152590"; level "3"; protein_id "ENSP00000287468.5"; source "ENSEMBL"; tag "appris_alternative_2"; transcript_support_level "5";
chr16	ENSEMBL	exon	30664457	30664516	.	+	.	gene_id "ENSG00000156860.15"; transcript_id "ENST00000287468.5"; gene_type "protein_coding"; gene_status "KNOWN"; gene_name "FBRS"; transcript_type "protein_coding"; transcript_status "KNOWN"; transcript_name "FBRS-201"; exon_number "1"; exon_id "ENSE00001557530.1"; talon_gene "43587"; talon_transcript "152590"; talon_exon "710827"; exon_status "KNOWN"; level "3"; protein_id "ENSP00000287468.5"; source "ENSEMBL"; tag "appris_alternative_2";
chr16	ENSEMBL	exon	30664715	30664920	.	+	.	gene_id "ENSG00000156860.15"; transcript_id "ENST00000287468.5"; gene_type "protein_coding"; gene_status "KNOWN"; gene_name "FBRS"; transcript_type "protein_coding"; transcript_status "KNOWN"; transcript_name "FBRS-201"; exon_number "2"; exon_id "ENSE00003552717.1"; talon_gene "43587"; talon_transcript "152590"; talon_exon "710792"; ccdsid "CCDS45462.2"; exon_status "KNOWN"; level "3"; protein_id "ENSP00000287468.5"; source "ENSEMBL"; tag "appris_alternative_2";
chr16	ENSEMBL	exon	30665035	30665079	.	+	.	gene_id "ENSG00000156860.15"; transcript_id "ENST00000287468.5"; gene_type "protein_coding"; gene_status "KNOWN"; gene_name "FBRS"; transcript_type "protein_coding"; transcript_status "KNOWN"; transcript_name "FBRS-201"; exon_number "3"; exon_id "ENSE00003511255.1"; talon_gene "43587"; talon_transcript "152590"; talon_exon "710794"; ccdsid "CCDS45462.2"; exon_status "KNOWN"; level "3"; protein_id "ENSP00000287468.5"; source "ENSEMBL"; tag "appris_alternative_2";
chr16	ENSEMBL	exon	30665306	30665401	.	+	.	gene_id "ENSG00000156860.15"; transcript_id "ENST00000287468.5"; gene_type "protein_coding"; gene_status "KNOWN"; gene_name "FBRS"; transcript_type "protein_coding"; transcript_status "KNOWN"; transcript_name "FBRS-201"; exon_number "4"; exon_id "ENSE00003654757.1"; talon_gene "43587"; talon_transcript "152590"; talon_exon "710796"; ccdsid "CCDS45462.2"; exon_status "KNOWN"; level "3"; protein_id "ENSP00000287468.5"; source "ENSEMBL"; tag "appris_alternative_2";
chr16	ENSEMBL	exon	30665638	30665706	.	+	.	gene_id "ENSG00000156860.15"; transcript_id "ENST00000287468.5"; gene_type "protein_coding"; gene_status "KNOWN"; gene_name "FBRS"; transcript_type "protein_coding"; transcript_status "KNOWN"; transcript_name "FBRS-201"; exon_number "5"; exon_id "ENSE00003474835.1"; talon_gene "43587"; talon_transcript "152590"; talon_exon "710798"; ccdsid "CCDS45462.2"; exon_status "KNOWN"; level "3"; protein_id "ENSP00000287468.5"; source "ENSEMBL"; tag "appris_alternative_2";
chr16	ENSEMBL	exon	30666512	30666541	.	+	.	gene_id "ENSG00000156860.15"; transcript_id "ENST00000287468.5"; gene_type "protein_coding"; gene_status "KNOWN"; gene_name "FBRS"; transcript_type "protein_coding"; transcript_status "KNOWN"; transcript_name "FBRS-201"; exon_number "6"; exon_id "ENSE00003529902.1"; talon_gene "43587"; talon_transcript "152590"; talon_exon "710800"; ccdsid "CCDS45462.2"; exon_status "KNOWN"; level "3"; protein_id "ENSP00000287468.5"; source "ENSEMBL"; tag "appris_alternative_2";
chr16	ENSEMBL	exon	30666919	30666990	.	+	.	gene_id "ENSG00000156860.15"; transcript_id "ENST00000287468.5"; gene_type "protein_coding"; gene_status "KNOWN"; gene_name "FBRS"; transcript_type "protein_coding"; transcript_status "KNOWN"; transcript_name "FBRS-201"; exon_number "7"; exon_id "ENSE00003649040.1"; talon_gene "43587"; talon_transcript "152590"; talon_exon "710802"; ccdsid "CCDS45462.2"; exon_status "KNOWN"; level "3"; protein_id "ENSP00000287468.5"; source "ENSEMBL"; tag "appris_alternative_2";
chr16	ENSEMBL	exon	30667320	30667437	.	+	.	gene_id "ENSG00000156860.15"; transcript_id "ENST00000287468.5"; gene_type "protein_coding"; gene_status "KNOWN"; gene_name "FBRS"; transcript_type "protein_coding"; transcript_status "KNOWN"; transcript_name "FBRS-201"; exon_number "8"; exon_id "ENSE00003687719.1"; talon_gene "43587"; talon_transcript "152590"; talon_exon "710804"; ccdsid "CCDS45462.2"; exon_status "KNOWN"; level "3"; protein_id "ENSP00000287468.5"; source "ENSEMBL"; tag "appris_alternative_2";
chr16	ENSEMBL	exon	30667542	30667622	.	+	.	gene_id "ENSG00000156860.15"; transcript_id "ENST00000287468.5"; gene_type "protein_coding"; gene_status "KNOWN"; gene_name "FBRS"; transcript_type "protein_coding"; transcript_status "KNOWN"; transcript_name "FBRS-201"; exon_number "9"; exon_id "ENSE00003665199.1"; talon_gene "43587"; talon_transcript "152590"; talon_exon "710806"; ccdsid "CCDS45462.2"; exon_status "KNOWN"; level "3"; protein_id "ENSP00000287468.5"; source "ENSEMBL"; tag "appris_alternative_2";
chr16	ENSEMBL	exon	30668560	30668643	.	+	.	gene_id "ENSG00000156860.15"; transcript_id "ENST00000287468.5"; gene_type "protein_coding"; gene_status "KNOWN"; gene_name "FBRS"; transcript_type "protein_coding"; transcript_status "KNOWN"; transcript_name "FBRS-201"; exon_number "10"; exon_id "ENSE00003555592.1"; talon_gene "43587"; talon_transcript "152590"; talon_exon "710808"; ccdsid "CCDS45462.2"; exon_status "KNOWN"; level "3"; protein_id "ENSP00000287468.5"; source "ENSEMBL"; tag "appris_alternative_2";
chr16	ENSEMBL	exon	30668772	30668979	.	+	.	gene_id "ENSG00000156860.15"; transcript_id "ENST00000287468.5"; gene_type "protein_coding"; gene_status "KNOWN"; gene_name "FBRS"; transcript_type "protein_coding"; transcript_status "KNOWN"; transcript_name "FBRS-201"; exon_number "11"; exon_id "ENSE00003575763.1"; talon_gene "43587"; talon_transcript "152590"; talon_exon "710810"; ccdsid "CCDS45462.2"; exon_status "KNOWN"; level "3"; protein_id "ENSP00000287468.5"; source "ENSEMBL"; tag "appris_alternative_2";
chr16	ENSEMBL	exon	30669069	30670810	.	+	.	gene_id "ENSG00000156860.15"; transcript_id "ENST00000287468.5"; gene_type "protein_coding"; gene_status "KNOWN"; gene_name "FBRS"; transcript_type "protein_coding"; transcript_status "KNOWN"; transcript_name "FBRS-201"; exon_number "12"; exon_id "ENSE00001405716.3"; talon_gene "43587"; talon_transcript "152590"; talon_exon "710828"; exon_status "KNOWN"; level "3"; protein_id "ENSP00000287468.5"; source "ENSEMBL"; tag "appris_alternative_2";
chr16	HAVANA	transcript	30665975	30669254	.	+	.	gene_id "ENSG00000156860.15"; transcript_id "ENST00000570170.1"; gene_name "FBRS"; gene_status "KNOWN"; gene_type "protein_coding"; transcript_type "retained_intron"; transcript_status "KNOWN"; transcript_name "FBRS-209"; talon_gene "43587"; talon_transcript "152591"; havana_transcript "OTTHUMT00000434437.3"; level "2"; source "HAVANA"; transcript_support_level "5";
chr16	HAVANA	exon	30665975	30666541	.	+	.	gene_id "ENSG00000156860.15"; transcript_id "ENST00000570170.1"; gene_type "protein_coding"; gene_status "KNOWN"; gene_name "FBRS"; transcript_type "retained_intron"; transcript_status "KNOWN"; transcript_name "FBRS-209"; exon_number "1"; exon_id "ENSE00002613355.1"; talon_gene "43587"; talon_transcript "152591"; talon_exon "710829"; exon_status "KNOWN"; level "2"; source "HAVANA";
chr16	ENSEMBL	exon	30666919	30666990	.	+	.	gene_id "ENSG00000156860.15"; transcript_id "ENST00000570170.1"; gene_type "protein_coding"; gene_status "KNOWN"; gene_name "FBRS"; transcript_type "retained_intron"; transcript_status "KNOWN"; transcript_name "FBRS-209"; exon_number "2"; exon_id "ENSE00003649040.1"; talon_gene "43587"; talon_transcript "152591"; talon_exon "710802"; ccdsid "CCDS45462.2"; exon_status "KNOWN"; level "3"; protein_id "ENSP00000287468.5"; source "ENSEMBL"; tag "appris_alternative_2";
chr16	ENSEMBL	exon	30667320	30667437	.	+	.	gene_id "ENSG00000156860.15"; transcript_id "ENST00000570170.1"; gene_type "protein_coding"; gene_status "KNOWN"; gene_name "FBRS"; transcript_type "retained_intron"; transcript_status "KNOWN"; transcript_name "FBRS-209"; exon_number "3"; exon_id "ENSE00003687719.1"; talon_gene "43587"; talon_transcript "152591"; talon_exon "710804"; ccdsid "CCDS45462.2"; exon_status "KNOWN"; level "3"; protein_id "ENSP00000287468.5"; source "ENSEMBL"; tag "appris_alternative_2";
chr16	ENSEMBL	exon	30667542	30667622	.	+	.	gene_id "ENSG00000156860.15"; transcript_id "ENST00000570170.1"; gene_type "protein_coding"; gene_status "KNOWN"; gene_name "FBRS"; transcript_type "retained_intron"; transcript_status "KNOWN"; transcript_name "FBRS-209"; exon_number "4"; exon_id "ENSE00003665199.1"; talon_gene "43587"; talon_transcript "152591"; talon_exon "710806"; ccdsid "CCDS45462.2"; exon_status "KNOWN"; level "3"; protein_id "ENSP00000287468.5"; source "ENSEMBL"; tag "appris_alternative_2";
chr16	ENSEMBL	exon	30668560	30668643	.	+	.	gene_id "ENSG00000156860.15"; transcript_id "ENST00000570170.1"; gene_type "protein_coding"; gene_status "KNOWN"; gene_name "FBRS"; transcript_type "retained_intron"; transcript_status "KNOWN"; transcript_name "FBRS-209"; exon_number "5"; exon_id "ENSE00003555592.1"; talon_gene "43587"; talon_transcript "152591"; talon_exon "710808"; ccdsid "CCDS45462.2"; exon_status "KNOWN"; level "3"; protein_id "ENSP00000287468.5"; source "ENSEMBL"; tag "appris_alternative_2";
chr16	ENSEMBL	exon	30668772	30668979	.	+	.	gene_id "ENSG00000156860.15"; transcript_id "ENST00000570170.1"; gene_type "protein_coding"; gene_status "KNOWN"; gene_name "FBRS"; transcript_type "retained_intron"; transcript_status "KNOWN"; transcript_name "FBRS-209"; exon_number "6"; exon_id "ENSE00003575763.1"; talon_gene "43587"; talon_transcript "152591"; talon_exon "710810"; ccdsid "CCDS45462.2"; exon_status "KNOWN"; level "3"; protein_id "ENSP00000287468.5"; source "ENSEMBL"; tag "appris_alternative_2";
chr16	HAVANA	exon	30669069	30669254	.	+	.	gene_id "ENSG00000156860.15"; transcript_id "ENST00000570170.1"; gene_type "protein_coding"; gene_status "KNOWN"; gene_name "FBRS"; transcript_type "retained_intron"; transcript_status "KNOWN"; transcript_name "FBRS-209"; exon_number "7"; exon_id "ENSE00002616974.1"; talon_gene "43587"; talon_transcript "152591"; talon_exon "710830"; exon_status "KNOWN"; level "2"; source "HAVANA";
chr16	HAVANA	transcript	30667939	30670809	.	+	.	gene_id "ENSG00000156860.15"; transcript_id "ENST00000494101.1"; gene_name "FBRS"; gene_status "KNOWN"; gene_type "protein_coding"; transcript_type "retained_intron"; transcript_status "KNOWN"; transcript_name "FBRS-206"; talon_gene "43587"; talon_transcript "152592"; havana_transcript "OTTHUMT00000316524.1"; level "2"; source "HAVANA"; transcript_support_level "2";
chr16	HAVANA	exon	30667939	30668979	.	+	.	gene_id "ENSG00000156860.15"; transcript_id "ENST00000494101.1"; gene_type "protein_coding"; gene_status "KNOWN"; gene_name "FBRS"; transcript_type "retained_intron"; transcript_status "KNOWN"; transcript_name "FBRS-206"; exon_number "1"; exon_id "ENSE00001899023.1"; talon_gene "43587"; talon_transcript "152592"; talon_exon "710831"; exon_status "KNOWN"; level "2"; source "HAVANA";
chr16	HAVANA	exon	30669069	30670809	.	+	.	gene_id "ENSG00000156860.15"; transcript_id "ENST00000494101.1"; gene_type "protein_coding"; gene_status "KNOWN"; gene_name "FBRS"; transcript_type "retained_intron"; transcript_status "KNOWN"; transcript_name "FBRS-206"; exon_number "2"; exon_id "ENSE00003514226.1"; talon_gene "43587"; talon_transcript "152592"; talon_exon "710818"; exon_status "KNOWN"; level "2"; protein_id "ENSP00000456204.1"; source "HAVANA"; tag "cds_start_NF";
chr16	HAVANA	gene	30697713	30699058	.	-	.	gene_id "ENSG00000261840.2"; gene_name "AC093249.6"; gene_status "KNOWN"; gene_type "antisense"; talon_gene "43589"; havana_gene "OTTHUMG00000176915.2"; level "2";
chr16	HAVANA	transcript	30697713	30699058	.	-	.	gene_id "ENSG00000261840.2"; transcript_id "ENST00000568500.1"; gene_name "AC093249.6"; gene_status "KNOWN"; gene_type "antisense"; transcript_type "antisense"; transcript_status "KNOWN"; transcript_name "AC093249.6-202"; talon_gene "43589"; talon_transcript "152595"; havana_transcript "OTTHUMT00000434317.1"; level "2"; source "HAVANA"; tag "basic"; transcript_support_level "2";
chr16	HAVANA	exon	30698136	30699058	.	-	.	gene_id "ENSG00000261840.2"; transcript_id "ENST00000568500.1"; gene_type "antisense"; gene_status "KNOWN"; gene_name "AC093249.6"; transcript_type "antisense"; transcript_status "KNOWN"; transcript_name "AC093249.6-202"; exon_number "1"; exon_id "ENSE00002613402.1"; talon_gene "43589"; talon_transcript "152595"; talon_exon "710836"; exon_status "KNOWN"; level "2"; source "HAVANA"; tag "basic";
chr16	HAVANA	exon	30697713	30697931	.	-	.	gene_id "ENSG00000261840.2"; transcript_id "ENST00000568500.1"; gene_type "antisense"; gene_status "KNOWN"; gene_name "AC093249.6"; transcript_type "antisense"; transcript_status "KNOWN"; transcript_name "AC093249.6-202"; exon_number "2"; exon_id "ENSE00002615996.1"; talon_gene "43589"; talon_transcript "152595"; talon_exon "710838"; exon_status "KNOWN"; level "2"; source "HAVANA"; tag "basic";
chr16	HAVANA	gene	30723584	30725082	.	+	.	gene_id "ENSG00000080603.16"; gene_name "SRCAP"; gene_status "KNOWN"; gene_type "protein_coding"; talon_gene "43590"; havana_gene "OTTHUMG00000132393.5"; level "2"; tag "overlapping_locus";
chr16	TALON	transcript	30723584	30725082	.	+	.	gene_id "ENSG00000080603.16"; transcript_id "ENCODEHT000334066"; gene_name "SRCAP"; gene_status "KNOWN"; gene_type "protein_coding"; transcript_status "NOVEL"; transcript_name "ENCODEHT000334066"; talon_gene "43590"; talon_transcript "334066"; ISM_to_IDs "152597,152598,152602,334037,334042,334044,334046,334047,334048,334052,334053,334056,334058,334059,334060,334063"; ISM_transcript "TRUE";
chr16	ENSEMBL	exon	30723584	30725082	.	+	.	gene_id "ENSG00000080603.16"; transcript_id "ENCODEHT000334066"; gene_type "protein_coding"; gene_status "KNOWN"; gene_name "SRCAP"; transcript_status "NOVEL"; transcript_name "ENCODEHT000334066"; exon_number "1"; exon_id "ENSE00003776442.1"; talon_gene "43590"; talon_transcript "334066"; talon_exon "710890"; ccdsid "CCDS10689.2"; exon_status "KNOWN"; level "3"; protein_id "ENSP00000378499.3"; source "ENSEMBL"; tag "appris_alternative_2";
chr16	ENSEMBL	gene	30710537	30710665	.	+	.	gene_id "ENSG00000206755.1"; gene_name "SNORA30"; gene_status "KNOWN"; gene_type "snoRNA"; talon_gene "43593"; level "3";
chr16	ENSEMBL	transcript	30710537	30710665	.	+	.	gene_id "ENSG00000206755.1"; transcript_id "ENST00000384028.1"; gene_name "SNORA30"; gene_status "KNOWN"; gene_type "snoRNA"; transcript_type "snoRNA"; transcript_status "KNOWN"; transcript_name "SNORA30-201"; talon_gene "43593"; talon_transcript "152603"; level "3"; source "ENSEMBL"; tag "basic"; transcript_support_level "NA";
chr16	ENSEMBL	exon	30710537	30710665	.	+	.	gene_id "ENSG00000206755.1"; transcript_id "ENST00000384028.1"; gene_type "snoRNA"; gene_status "KNOWN"; gene_name "SNORA30"; transcript_type "snoRNA"; transcript_status "KNOWN"; transcript_name "SNORA30-201"; exon_number "1"; exon_id "ENSE00001499038.1"; talon_gene "43593"; talon_transcript "152603"; talon_exon "710924"; exon_status "KNOWN"; level "3"; source "ENSEMBL"; tag "basic";
chr16	HAVANA	gene	30740381	30744281	.	+	.	gene_id "ENSG00000281991.1"; gene_name "TMEM265"; gene_status "KNOWN"; gene_type "protein_coding"; talon_gene "43594"; havana_gene "OTTHUMG00000191414.1"; level "2"; tag "overlapping_locus";
chr16	HAVANA	transcript	30740381	30744281	.	+	.	gene_id "ENSG00000281991.1"; transcript_id "ENST00000615541.2"; gene_name "TMEM265"; gene_status "KNOWN"; gene_type "protein_coding"; transcript_type "protein_coding"; transcript_status "KNOWN"; transcript_name "TMEM265-201"; talon_gene "43594"; talon_transcript "152604"; ccdsid "CCDS73870.1"; havana_transcript "OTTHUMT00000487823.1"; level "2"; protein_id "ENSP00000477871.1"; source "HAVANA"; tag "CCDS"; transcript_support_level "1";
chr16	HAVANA	exon	30740381	30740707	.	+	.	gene_id "ENSG00000281991.1"; transcript_id "ENST00000615541.2"; gene_type "protein_coding"; gene_status "KNOWN"; gene_name "TMEM265"; transcript_type "protein_coding"; transcript_status "KNOWN"; transcript_name "TMEM265-201"; exon_number "1"; exon_id "ENSE00003751453.2"; talon_gene "43594"; talon_transcript "152604"; talon_exon "710925"; ccdsid "CCDS73870.1"; exon_status "KNOWN"; level "2"; protein_id "ENSP00000477871.1"; source "HAVANA"; tag "CCDS";
chr16	HAVANA	exon	30741741	30741908	.	+	.	gene_id "ENSG00000281991.1"; transcript_id "ENST00000615541.2"; gene_type "protein_coding"; gene_status "KNOWN"; gene_name "TMEM265"; transcript_type "protein_coding"; transcript_status "KNOWN"; transcript_name "TMEM265-201"; exon_number "2"; exon_id "ENSE00003552302.1"; talon_gene "43594"; talon_transcript "152604"; talon_exon "710921"; ccdsid "CCDS73870.1"; exon_status "KNOWN"; level "2"; protein_id "ENSP00000369719.3"; source "HAVANA"; tag "readthrough_transcript";
chr16	HAVANA	exon	30743782	30744281	.	+	.	gene_id "ENSG00000281991.1"; transcript_id "ENST00000615541.2"; gene_type "protein_coding"; gene_status "KNOWN"; gene_name "TMEM265"; transcript_type "protein_coding"; transcript_status "KNOWN"; transcript_name "TMEM265-201"; exon_number "3"; exon_id "ENSE00003741658.2"; talon_gene "43594"; talon_transcript "152604"; talon_exon "710926"; ccdsid "CCDS73870.1"; exon_status "KNOWN"; level "2"; protein_id "ENSP00000477871.1"; source "HAVANA"; tag "CCDS";
chr16	HAVANA	gene	30748270	30757334	.	+	.	gene_id "ENSG00000156873.15"; gene_name "PHKG2"; gene_status "KNOWN"; gene_type "protein_coding"; talon_gene "43596"; havana_gene "OTTHUMG00000132400.6"; level "1"; tag "overlapping_locus";
chr16	HAVANA	transcript	30748270	30761176	.	+	.	gene_id "ENSG00000156873.15"; transcript_id "ENST00000563588.5"; gene_name "PHKG2"; gene_status "KNOWN"; gene_type "protein_coding"; transcript_type "protein_coding"; transcript_status "KNOWN"; transcript_name "PHKG2-204"; talon_gene "43596"; talon_transcript "152606"; ccdsid "CCDS10690.1"; havana_transcript "OTTHUMT00000255531.3"; level "2"; protein_id "ENSP00000455607.1"; source "HAVANA"; tag "CCDS"; transcript_support_level "1";
chr16	HAVANA	exon	30748270	30748490	.	+	.	gene_id "ENSG00000156873.15"; transcript_id "ENST00000563588.5"; gene_type "protein_coding"; gene_status "KNOWN"; gene_name "PHKG2"; transcript_type "protein_coding"; transcript_status "KNOWN"; transcript_name "PHKG2-204"; exon_number "1"; exon_id "ENSE00001418385.2"; talon_gene "43596"; talon_transcript "152606"; talon_exon "710934"; ccdsid "CCDS10690.1"; exon_status "KNOWN"; level "2"; protein_id "ENSP00000455607.1"; source "HAVANA"; tag "CCDS";
chr16	HAVANA	exon	30748803	30748915	.	+	.	gene_id "ENSG00000156873.15"; transcript_id "ENST00000563588.5"; gene_type "protein_coding"; gene_status "KNOWN"; gene_name "PHKG2"; transcript_type "protein_coding"; transcript_status "KNOWN"; transcript_name "PHKG2-204"; exon_number "2"; exon_id "ENSE00003477152.1"; talon_gene "43596"; talon_transcript "152606"; talon_exon "710931"; ccdsid "CCDS10690.1"; exon_status "KNOWN"; level "2"; protein_id "ENSP00000455607.1"; source "HAVANA"; tag "readthrough_transcript";
chr16	HAVANA	exon	30751106	30751281	.	+	.	gene_id "ENSG00000156873.15"; transcript_id "ENST00000563588.5"; gene_type "protein_coding"; gene_status "KNOWN"; gene_name "PHKG2"; transcript_type "protein_coding"; transcript_status "KNOWN"; transcript_name "PHKG2-204"; exon_number "3"; exon_id "ENSE00001306312.2"; talon_gene "43596"; talon_transcript "152606"; talon_exon "710935"; ccdsid "CCDS10690.1"; exon_status "KNOWN"; level "2"; protein_id "ENSP00000455607.1"; source "HAVANA"; tag "CCDS";
chr16	HAVANA	exon	30751549	30751603	.	+	.	gene_id "ENSG00000156873.15"; transcript_id "ENST00000563588.5"; gene_type "protein_coding"; gene_status "KNOWN"; gene_name "PHKG2"; transcript_type "protein_coding"; transcript_status "KNOWN"; transcript_name "PHKG2-204"; exon_number "4"; exon_id "ENSE00003624736.1"; talon_gene "43596"; talon_transcript "152606"; talon_exon "710937"; ccdsid "CCDS10690.1"; exon_status "KNOWN"; level "2"; protein_id "ENSP00000455607.1"; source "HAVANA"; tag "CCDS";
chr16	HAVANA	exon	30753232	30753297	.	+	.	gene_id "ENSG00000156873.15"; transcript_id "ENST00000563588.5"; gene_type "protein_coding"; gene_status "KNOWN"; gene_name "PHKG2"; transcript_type "protein_coding"; transcript_status "KNOWN"; transcript_name "PHKG2-204"; exon_number "5"; exon_id "ENSE00003484107.1"; talon_gene "43596"; talon_transcript "152606"; talon_exon "710939"; ccdsid "CCDS10690.1"; exon_status "KNOWN"; level "2"; protein_id "ENSP00000455607.1"; source "HAVANA"; tag "CCDS";
chr16	HAVANA	exon	30753394	30753557	.	+	.	gene_id "ENSG00000156873.15"; transcript_id "ENST00000563588.5"; gene_type "protein_coding"; gene_status "KNOWN"; gene_name "PHKG2"; transcript_type "protein_coding"; transcript_status "KNOWN"; transcript_name "PHKG2-204"; exon_number "6"; exon_id "ENSE00003467298.1"; talon_gene "43596"; talon_transcript "152606"; talon_exon "710941"; ccdsid "CCDS10690.1"; exon_status "KNOWN"; level "2"; protein_id "ENSP00000455607.1"; source "HAVANA"; tag "CCDS";
chr16	HAVANA	exon	30756182	30756272	.	+	.	gene_id "ENSG00000156873.15"; transcript_id "ENST00000563588.5"; gene_type "protein_coding"; gene_status "KNOWN"; gene_name "PHKG2"; transcript_type "protein_coding"; transcript_status "KNOWN"; transcript_name "PHKG2-204"; exon_number "7"; exon_id "ENSE00003575993.1"; talon_gene "43596"; talon_transcript "152606"; talon_exon "710943"; ccdsid "CCDS10690.1"; exon_status "KNOWN"; level "2"; protein_id "ENSP00000455607.1"; source "HAVANA"; tag "CCDS";
chr16	HAVANA	exon	30756367	30756520	.	+	.	gene_id "ENSG00000156873.15"; transcript_id "ENST00000563588.5"; gene_type "protein_coding"; gene_status "KNOWN"; gene_name "PHKG2"; transcript_type "protein_coding"; transcript_status "KNOWN"; transcript_name "PHKG2-204"; exon_number "8"; exon_id "ENSE00003637906.1"; talon_gene "43596"; talon_transcript "152606"; talon_exon "710945"; ccdsid "CCDS10690.1"; exon_status "KNOWN"; level "2"; protein_id "ENSP00000455607.1"; source "HAVANA"; tag "CCDS";
chr16	HAVANA	exon	30756590	30756715	.	+	.	gene_id "ENSG00000156873.15"; transcript_id "ENST00000563588.5"; gene_type "protein_coding"; gene_status "KNOWN"; gene_name "PHKG2"; transcript_type "protein_coding"; transcript_status "KNOWN"; transcript_name "PHKG2-204"; exon_number "9"; exon_id "ENSE00003633325.1"; talon_gene "43596"; talon_transcript "152606"; talon_exon "710947"; ccdsid "CCDS10690.1"; exon_status "KNOWN"; level "2"; protein_id "ENSP00000455607.1"; source "HAVANA"; tag "CCDS";
chr16	HAVANA	exon	30756804	30761176	.	+	.	gene_id "ENSG00000156873.15"; transcript_id "ENST00000563588.5"; gene_type "protein_coding"; gene_status "KNOWN"; gene_name "PHKG2"; transcript_type "protein_coding"; transcript_status "KNOWN"; transcript_name "PHKG2-204"; exon_number "10"; exon_id "ENSE00002578850.2"; talon_gene "43596"; talon_transcript "152606"; talon_exon "710949"; ccdsid "CCDS10690.1"; exon_status "KNOWN"; level "2"; protein_id "ENSP00000455607.1"; source "HAVANA"; tag "CCDS";
chr16	HAVANA	transcript	30748440	30757331	.	+	.	gene_id "ENSG00000156873.15"; transcript_id "ENST00000328273.11"; gene_name "PHKG2"; gene_status "KNOWN"; gene_type "protein_coding"; transcript_type "protein_coding"; transcript_status "KNOWN"; transcript_name "PHKG2-201"; talon_gene "43596"; talon_transcript "152610"; havana_transcript "OTTHUMT00000433327.1"; level "2"; protein_id "ENSP00000329968.7"; source "HAVANA"; tag "appris_alternative_1"; transcript_support_level "5";
chr16	HAVANA	exon	30748440	30748490	.	+	.	gene_id "ENSG00000156873.15"; transcript_id "ENST00000328273.11"; gene_type "protein_coding"; gene_status "KNOWN"; gene_name "PHKG2"; transcript_type "protein_coding"; transcript_status "KNOWN"; transcript_name "PHKG2-201"; exon_number "1"; exon_id "ENSE00002596655.1"; talon_gene "43596"; talon_transcript "152610"; talon_exon "710961"; exon_status "KNOWN"; level "2"; protein_id "ENSP00000329968.7"; source "HAVANA"; tag "appris_alternative_1";
chr16	HAVANA	exon	30748803	30748915	.	+	.	gene_id "ENSG00000156873.15"; transcript_id "ENST00000328273.11"; gene_type "protein_coding"; gene_status "KNOWN"; gene_name "PHKG2"; transcript_type "protein_coding"; transcript_status "KNOWN"; transcript_name "PHKG2-201"; exon_number "2"; exon_id "ENSE00003477152.1"; talon_gene "43596"; talon_transcript "152610"; talon_exon "710931"; ccdsid "CCDS10690.1"; exon_status "KNOWN"; level "2"; protein_id "ENSP00000455607.1"; source "HAVANA"; tag "readthrough_transcript";
chr16	HAVANA	exon	30751106	30751281	.	+	.	gene_id "ENSG00000156873.15"; transcript_id "ENST00000328273.11"; gene_type "protein_coding"; gene_status "KNOWN"; gene_name "PHKG2"; transcript_type "protein_coding"; transcript_status "KNOWN"; transcript_name "PHKG2-201"; exon_number "3"; exon_id "ENSE00001306312.2"; talon_gene "43596"; talon_transcript "152610"; talon_exon "710935"; ccdsid "CCDS10690.1"; exon_status "KNOWN"; level "2"; protein_id "ENSP00000455607.1"; source "HAVANA"; tag "CCDS";
chr16	HAVANA	exon	30751549	30751603	.	+	.	gene_id "ENSG00000156873.15"; transcript_id "ENST00000328273.11"; gene_type "protein_coding"; gene_status "KNOWN"; gene_name "PHKG2"; transcript_type "protein_coding"; transcript_status "KNOWN"; transcript_name "PHKG2-201"; exon_number "4"; exon_id "ENSE00003624736.1"; talon_gene "43596"; talon_transcript "152610"; talon_exon "710937"; ccdsid "CCDS10690.1"; exon_status "KNOWN"; level "2"; protein_id "ENSP00000455607.1"; source "HAVANA"; tag "CCDS";
chr16	HAVANA	exon	30753232	30753297	.	+	.	gene_id "ENSG00000156873.15"; transcript_id "ENST00000328273.11"; gene_type "protein_coding"; gene_status "KNOWN"; gene_name "PHKG2"; transcript_type "protein_coding"; transcript_status "KNOWN"; transcript_name "PHKG2-201"; exon_number "5"; exon_id "ENSE00003484107.1"; talon_gene "43596"; talon_transcript "152610"; talon_exon "710939"; ccdsid "CCDS10690.1"; exon_status "KNOWN"; level "2"; protein_id "ENSP00000455607.1"; source "HAVANA"; tag "CCDS";
chr16	HAVANA	exon	30753394	30753557	.	+	.	gene_id "ENSG00000156873.15"; transcript_id "ENST00000328273.11"; gene_type "protein_coding"; gene_status "KNOWN"; gene_name "PHKG2"; transcript_type "protein_coding"; transcript_status "KNOWN"; transcript_name "PHKG2-201"; exon_number "6"; exon_id "ENSE00003467298.1"; talon_gene "43596"; talon_transcript "152610"; talon_exon "710941"; ccdsid "CCDS10690.1"; exon_status "KNOWN"; level "2"; protein_id "ENSP00000455607.1"; source "HAVANA"; tag "CCDS";
chr16	HAVANA	exon	30756182	30756272	.	+	.	gene_id "ENSG00000156873.15"; transcript_id "ENST00000328273.11"; gene_type "protein_coding"; gene_status "KNOWN"; gene_name "PHKG2"; transcript_type "protein_coding"; transcript_status "KNOWN"; transcript_name "PHKG2-201"; exon_number "7"; exon_id "ENSE00003575993.1"; talon_gene "43596"; talon_transcript "152610"; talon_exon "710943"; ccdsid "CCDS10690.1"; exon_status "KNOWN"; level "2"; protein_id "ENSP00000455607.1"; source "HAVANA"; tag "CCDS";
chr16	HAVANA	exon	30756355	30756520	.	+	.	gene_id "ENSG00000156873.15"; transcript_id "ENST00000328273.11"; gene_type "protein_coding"; gene_status "KNOWN"; gene_name "PHKG2"; transcript_type "protein_coding"; transcript_status "KNOWN"; transcript_name "PHKG2-201"; exon_number "8"; exon_id "ENSE00002621206.1"; talon_gene "43596"; talon_transcript "152610"; talon_exon "710963"; exon_status "KNOWN"; level "2"; protein_id "ENSP00000329968.7"; source "HAVANA"; tag "appris_alternative_1";
chr16	HAVANA	exon	30756590	30756715	.	+	.	gene_id "ENSG00000156873.15"; transcript_id "ENST00000328273.11"; gene_type "protein_coding"; gene_status "KNOWN"; gene_name "PHKG2"; transcript_type "protein_coding"; transcript_status "KNOWN"; transcript_name "PHKG2-201"; exon_number "9"; exon_id "ENSE00003633325.1"; talon_gene "43596"; talon_transcript "152610"; talon_exon "710947"; ccdsid "CCDS10690.1"; exon_status "KNOWN"; level "2"; protein_id "ENSP00000455607.1"; source "HAVANA"; tag "CCDS";
chr16	HAVANA	exon	30756804	30757331	.	+	.	gene_id "ENSG00000156873.15"; transcript_id "ENST00000328273.11"; gene_type "protein_coding"; gene_status "KNOWN"; gene_name "PHKG2"; transcript_type "protein_coding"; transcript_status "KNOWN"; transcript_name "PHKG2-201"; exon_number "10"; exon_id "ENSE00002583298.1"; talon_gene "43596"; talon_transcript "152610"; talon_exon "710964"; exon_status "KNOWN"; level "2"; protein_id "ENSP00000329968.7"; source "HAVANA"; tag "appris_alternative_1";
chr16	HAVANA	transcript	30748443	30757334	.	+	.	gene_id "ENSG00000156873.15"; transcript_id "ENST00000563913.5"; gene_name "PHKG2"; gene_status "KNOWN"; gene_type "protein_coding"; transcript_type "retained_intron"; transcript_status "KNOWN"; transcript_name "PHKG2-206"; talon_gene "43596"; talon_transcript "152611"; havana_transcript "OTTHUMT00000433328.2"; level "2"; source "HAVANA"; transcript_support_level "5";
chr16	HAVANA	exon	30748443	30748490	.	+	.	gene_id "ENSG00000156873.15"; transcript_id "ENST00000563913.5"; gene_type "protein_coding"; gene_status "KNOWN"; gene_name "PHKG2"; transcript_type "retained_intron"; transcript_status "KNOWN"; transcript_name "PHKG2-206"; exon_number "1"; exon_id "ENSE00002591515.1"; talon_gene "43596"; talon_transcript "152611"; talon_exon "710965"; exon_status "KNOWN"; level "2"; source "HAVANA";
chr16	HAVANA	exon	30748803	30748915	.	+	.	gene_id "ENSG00000156873.15"; transcript_id "ENST00000563913.5"; gene_type "protein_coding"; gene_status "KNOWN"; gene_name "PHKG2"; transcript_type "retained_intron"; transcript_status "KNOWN"; transcript_name "PHKG2-206"; exon_number "2"; exon_id "ENSE00003477152.1"; talon_gene "43596"; talon_transcript "152611"; talon_exon "710931"; ccdsid "CCDS10690.1"; exon_status "KNOWN"; level "2"; protein_id "ENSP00000455607.1"; source "HAVANA"; tag "readthrough_transcript";
chr16	HAVANA	exon	30751106	30751603	.	+	.	gene_id "ENSG00000156873.15"; transcript_id "ENST00000563913.5"; gene_type "protein_coding"; gene_status "KNOWN"; gene_name "PHKG2"; transcript_type "retained_intron"; transcript_status "KNOWN"; transcript_name "PHKG2-206"; exon_number "3"; exon_id "ENSE00002621957.1"; talon_gene "43596"; talon_transcript "152611"; talon_exon "710958"; exon_status "KNOWN"; level "2"; source "HAVANA";
chr16	HAVANA	exon	30753232	30753297	.	+	.	gene_id "ENSG00000156873.15"; transcript_id "ENST00000563913.5"; gene_type "protein_coding"; gene_status "KNOWN"; gene_name "PHKG2"; transcript_type "retained_intron"; transcript_status "KNOWN"; transcript_name "PHKG2-206"; exon_number "4"; exon_id "ENSE00003484107.1"; talon_gene "43596"; talon_transcript "152611"; talon_exon "710939"; ccdsid "CCDS10690.1"; exon_status "KNOWN"; level "2"; protein_id "ENSP00000455607.1"; source "HAVANA"; tag "CCDS";
chr16	HAVANA	exon	30753394	30753557	.	+	.	gene_id "ENSG00000156873.15"; transcript_id "ENST00000563913.5"; gene_type "protein_coding"; gene_status "KNOWN"; gene_name "PHKG2"; transcript_type "retained_intron"; transcript_status "KNOWN"; transcript_name "PHKG2-206"; exon_number "5"; exon_id "ENSE00003467298.1"; talon_gene "43596"; talon_transcript "152611"; talon_exon "710941"; ccdsid "CCDS10690.1"; exon_status "KNOWN"; level "2"; protein_id "ENSP00000455607.1"; source "HAVANA"; tag "CCDS";
chr16	HAVANA	exon	30756182	30756272	.	+	.	gene_id "ENSG00000156873.15"; transcript_id "ENST00000563913.5"; gene_type "protein_coding"; gene_status "KNOWN"; gene_name "PHKG2"; transcript_type "retained_intron"; transcript_status "KNOWN"; transcript_name "PHKG2-206"; exon_number "6"; exon_id "ENSE00003575993.1"; talon_gene "43596"; talon_transcript "152611"; talon_exon "710943"; ccdsid "CCDS10690.1"; exon_status "KNOWN"; level "2"; protein_id "ENSP00000455607.1"; source "HAVANA"; tag "CCDS";
chr16	HAVANA	exon	30756367	30756520	.	+	.	gene_id "ENSG00000156873.15"; transcript_id "ENST00000563913.5"; gene_type "protein_coding"; gene_status "KNOWN"; gene_name "PHKG2"; transcript_type "retained_intron"; transcript_status "KNOWN"; transcript_name "PHKG2-206"; exon_number "7"; exon_id "ENSE00003637906.1"; talon_gene "43596"; talon_transcript "152611"; talon_exon "710945"; ccdsid "CCDS10690.1"; exon_status "KNOWN"; level "2"; protein_id "ENSP00000455607.1"; source "HAVANA"; tag "CCDS";
chr16	HAVANA	exon	30756590	30756715	.	+	.	gene_id "ENSG00000156873.15"; transcript_id "ENST00000563913.5"; gene_type "protein_coding"; gene_status "KNOWN"; gene_name "PHKG2"; transcript_type "retained_intron"; transcript_status "KNOWN"; transcript_name "PHKG2-206"; exon_number "8"; exon_id "ENSE00003633325.1"; talon_gene "43596"; talon_transcript "152611"; talon_exon "710947"; ccdsid "CCDS10690.1"; exon_status "KNOWN"; level "2"; protein_id "ENSP00000455607.1"; source "HAVANA"; tag "CCDS";
chr16	HAVANA	exon	30756804	30757334	.	+	.	gene_id "ENSG00000156873.15"; transcript_id "ENST00000563913.5"; gene_type "protein_coding"; gene_status "KNOWN"; gene_name "PHKG2"; transcript_type "retained_intron"; transcript_status "KNOWN"; transcript_name "PHKG2-206"; exon_number "9"; exon_id "ENSE00002585134.1"; talon_gene "43596"; talon_transcript "152611"; talon_exon "710966"; exon_status "KNOWN"; level "2"; source "HAVANA";
chr16	HAVANA	gene	30761997	30775181	.	+	.	gene_id "ENSG00000103549.21"; gene_name "RNF40"; gene_status "KNOWN"; gene_type "protein_coding"; talon_gene "43598"; havana_gene "OTTHUMG00000132394.8"; level "1";
chr16	HAVANA	transcript	30761997	30776307	.	+	.	gene_id "ENSG00000103549.21"; transcript_id "ENST00000324685.10"; gene_name "RNF40"; gene_status "KNOWN"; gene_type "protein_coding"; transcript_type "protein_coding"; transcript_status "KNOWN"; transcript_name "RNF40-201"; talon_gene "43598"; talon_transcript "152630"; ccdsid "CCDS10691.1"; havana_transcript "OTTHUMT00000255524.3"; level "2"; protein_id "ENSP00000325677.6"; source "HAVANA"; tag "CCDS"; transcript_support_level "1";
chr16	HAVANA	exon	30761997	30762360	.	+	.	gene_id "ENSG00000103549.21"; transcript_id "ENST00000324685.10"; gene_type "protein_coding"; gene_status "KNOWN"; gene_name "RNF40"; transcript_type "protein_coding"; transcript_status "KNOWN"; transcript_name "RNF40-201"; exon_number "1"; exon_id "ENSE00002584849.1"; talon_gene "43598"; talon_transcript "152630"; talon_exon "711035"; ccdsid "CCDS10691.1"; exon_status "KNOWN"; level "2"; protein_id "ENSP00000325677.6"; source "HAVANA"; tag "CCDS";
chr16	HAVANA	exon	30762475	30762677	.	+	.	gene_id "ENSG00000103549.21"; transcript_id "ENST00000324685.10"; gene_type "protein_coding"; gene_status "KNOWN"; gene_name "RNF40"; transcript_type "protein_coding"; transcript_status "KNOWN"; transcript_name "RNF40-201"; exon_number "2"; exon_id "ENSE00003604776.1"; talon_gene "43598"; talon_transcript "152630"; talon_exon "711030"; ccdsid "CCDS10691.1"; exon_status "KNOWN"; level "2"; protein_id "ENSP00000455678.1"; source "HAVANA"; tag "cds_end_NF";
chr16	HAVANA	exon	30763118	30763285	.	+	.	gene_id "ENSG00000103549.21"; transcript_id "ENST00000324685.10"; gene_type "protein_coding"; gene_status "KNOWN"; gene_name "RNF40"; transcript_type "protein_coding"; transcript_status "KNOWN"; transcript_name "RNF40-201"; exon_number "3"; exon_id "ENSE00003510357.1"; talon_gene "43598"; talon_transcript "152630"; talon_exon "711032"; ccdsid "CCDS10691.1"; exon_status "KNOWN"; level "2"; protein_id "ENSP00000455678.1"; source "HAVANA"; tag "cds_end_NF";
chr16	HAVANA	exon	30763418	30763559	.	+	.	gene_id "ENSG00000103549.21"; transcript_id "ENST00000324685.10"; gene_type "protein_coding"; gene_status "KNOWN"; gene_name "RNF40"; transcript_type "protein_coding"; transcript_status "KNOWN"; transcript_name "RNF40-201"; exon_number "4"; exon_id "ENSE00003533282.1"; talon_gene "43598"; talon_transcript "152630"; talon_exon "711037"; ccdsid "CCDS10691.1"; exon_status "KNOWN"; level "2"; protein_id "ENSP00000325677.6"; source "HAVANA"; tag "CCDS";
chr16	HAVANA	exon	30764179	30764385	.	+	.	gene_id "ENSG00000103549.21"; transcript_id "ENST00000324685.10"; gene_type "protein_coding"; gene_status "KNOWN"; gene_name "RNF40"; transcript_type "protein_coding"; transcript_status "KNOWN"; transcript_name "RNF40-201"; exon_number "5"; exon_id "ENSE00003503728.1"; talon_gene "43598"; talon_transcript "152630"; talon_exon "711039"; ccdsid "CCDS10691.1"; exon_status "KNOWN"; level "2"; protein_id "ENSP00000325677.6"; source "HAVANA"; tag "CCDS";
chr16	HAVANA	exon	30764938	30765059	.	+	.	gene_id "ENSG00000103549.21"; transcript_id "ENST00000324685.10"; gene_type "protein_coding"; gene_status "KNOWN"; gene_name "RNF40"; transcript_type "protein_coding"; transcript_status "KNOWN"; transcript_name "RNF40-201"; exon_number "6"; exon_id "ENSE00003513884.1"; talon_gene "43598"; talon_transcript "152630"; talon_exon "711041"; ccdsid "CCDS10691.1"; exon_status "KNOWN"; level "2"; protein_id "ENSP00000325677.6"; source "HAVANA"; tag "CCDS";
chr16	HAVANA	exon	30765181	30765327	.	+	.	gene_id "ENSG00000103549.21"; transcript_id "ENST00000324685.10"; gene_type "protein_coding"; gene_status "KNOWN"; gene_name "RNF40"; transcript_type "protein_coding"; transcript_status "KNOWN"; transcript_name "RNF40-201"; exon_number "7"; exon_id "ENSE00003489974.1"; talon_gene "43598"; talon_transcript "152630"; talon_exon "711043"; ccdsid "CCDS10691.1"; exon_status "KNOWN"; level "2"; protein_id "ENSP00000325677.6"; source "HAVANA"; tag "CCDS";
chr16	HAVANA	exon	30765425	30765499	.	+	.	gene_id "ENSG00000103549.21"; transcript_id "ENST00000324685.10"; gene_type "protein_coding"; gene_status "KNOWN"; gene_name "RNF40"; transcript_type "protein_coding"; transcript_status "KNOWN"; transcript_name "RNF40-201"; exon_number "8"; exon_id "ENSE00003638891.1"; talon_gene "43598"; talon_transcript "152630"; talon_exon "711045"; ccdsid "CCDS10691.1"; exon_status "KNOWN"; level "2"; protein_id "ENSP00000325677.6"; source "HAVANA"; tag "CCDS";
chr16	HAVANA	exon	30766163	30766282	.	+	.	gene_id "ENSG00000103549.21"; transcript_id "ENST00000324685.10"; gene_type "protein_coding"; gene_status "KNOWN"; gene_name "RNF40"; transcript_type "protein_coding"; transcript_status "KNOWN"; transcript_name "RNF40-201"; exon_number "9"; exon_id "ENSE00003596977.1"; talon_gene "43598"; talon_transcript "152630"; talon_exon "711047"; ccdsid "CCDS10691.1"; exon_status "KNOWN"; level "2"; protein_id "ENSP00000325677.6"; source "HAVANA"; tag "CCDS";
chr16	HAVANA	exon	30766379	30766558	.	+	.	gene_id "ENSG00000103549.21"; transcript_id "ENST00000324685.10"; gene_type "protein_coding"; gene_status "KNOWN"; gene_name "RNF40"; transcript_type "protein_coding"; transcript_status "KNOWN"; transcript_name "RNF40-201"; exon_number "10"; exon_id "ENSE00003679220.1"; talon_gene "43598"; talon_transcript "152630"; talon_exon "711049"; ccdsid "CCDS10691.1"; exon_status "KNOWN"; level "2"; protein_id "ENSP00000325677.6"; source "HAVANA"; tag "CCDS";
chr16	HAVANA	exon	30766741	30766876	.	+	.	gene_id "ENSG00000103549.21"; transcript_id "ENST00000324685.10"; gene_type "protein_coding"; gene_status "KNOWN"; gene_name "RNF40"; transcript_type "protein_coding"; transcript_status "KNOWN"; transcript_name "RNF40-201"; exon_number "11"; exon_id "ENSE00003689673.1"; talon_gene "43598"; talon_transcript "152630"; talon_exon "711051"; ccdsid "CCDS10691.1"; exon_status "KNOWN"; level "2"; protein_id "ENSP00000325677.6"; source "HAVANA"; tag "CCDS";
chr16	HAVANA	exon	30767894	30768015	.	+	.	gene_id "ENSG00000103549.21"; transcript_id "ENST00000324685.10"; gene_type "protein_coding"; gene_status "KNOWN"; gene_name "RNF40"; transcript_type "protein_coding"; transcript_status "KNOWN"; transcript_name "RNF40-201"; exon_number "12"; exon_id "ENSE00003582806.1"; talon_gene "43598"; talon_transcript "152630"; talon_exon "711053"; ccdsid "CCDS10691.1"; exon_status "KNOWN"; level "2"; protein_id "ENSP00000325677.6"; source "HAVANA"; tag "CCDS";
chr16	HAVANA	exon	30768103	30768530	.	+	.	gene_id "ENSG00000103549.21"; transcript_id "ENST00000324685.10"; gene_type "protein_coding"; gene_status "KNOWN"; gene_name "RNF40"; transcript_type "protein_coding"; transcript_status "KNOWN"; transcript_name "RNF40-201"; exon_number "13"; exon_id "ENSE00003571828.1"; talon_gene "43598"; talon_transcript "152630"; talon_exon "711055"; ccdsid "CCDS10691.1"; exon_status "KNOWN"; level "2"; protein_id "ENSP00000325677.6"; source "HAVANA"; tag "CCDS";
chr16	HAVANA	exon	30768619	30768736	.	+	.	gene_id "ENSG00000103549.21"; transcript_id "ENST00000324685.10"; gene_type "protein_coding"; gene_status "KNOWN"; gene_name "RNF40"; transcript_type "protein_coding"; transcript_status "KNOWN"; transcript_name "RNF40-201"; exon_number "14"; exon_id "ENSE00003661844.1"; talon_gene "43598"; talon_transcript "152630"; talon_exon "711057"; ccdsid "CCDS10691.1"; exon_status "KNOWN"; level "2"; protein_id "ENSP00000325677.6"; source "HAVANA"; tag "CCDS";
chr16	HAVANA	exon	30768838	30768987	.	+	.	gene_id "ENSG00000103549.21"; transcript_id "ENST00000324685.10"; gene_type "protein_coding"; gene_status "KNOWN"; gene_name "RNF40"; transcript_type "protein_coding"; transcript_status "KNOWN"; transcript_name "RNF40-201"; exon_number "15"; exon_id "ENSE00003594140.1"; talon_gene "43598"; talon_transcript "152630"; talon_exon "711059"; ccdsid "CCDS10691.1"; exon_status "KNOWN"; level "2"; protein_id "ENSP00000325677.6"; source "HAVANA"; tag "CCDS";
chr16	HAVANA	exon	30769186	30769398	.	+	.	gene_id "ENSG00000103549.21"; transcript_id "ENST00000324685.10"; gene_type "protein_coding"; gene_status "KNOWN"; gene_name "RNF40"; transcript_type "protein_coding"; transcript_status "KNOWN"; transcript_name "RNF40-201"; exon_number "16"; exon_id "ENSE00001380635.1"; talon_gene "43598"; talon_transcript "152630"; talon_exon "711061"; ccdsid "CCDS10691.1"; exon_status "KNOWN"; level "2"; protein_id "ENSP00000325677.6"; source "HAVANA"; tag "CCDS";
chr16	HAVANA	exon	30769475	30769600	.	+	.	gene_id "ENSG00000103549.21"; transcript_id "ENST00000324685.10"; gene_type "protein_coding"; gene_status "KNOWN"; gene_name "RNF40"; transcript_type "protein_coding"; transcript_status "KNOWN"; transcript_name "RNF40-201"; exon_number "17"; exon_id "ENSE00003753804.1"; talon_gene "43598"; talon_transcript "152630"; talon_exon "711063"; ccdsid "CCDS10691.1"; exon_status "KNOWN"; level "2"; protein_id "ENSP00000325677.6"; source "HAVANA"; tag "CCDS";
chr16	HAVANA	exon	30771833	30771973	.	+	.	gene_id "ENSG00000103549.21"; transcript_id "ENST00000324685.10"; gene_type "protein_coding"; gene_status "KNOWN"; gene_name "RNF40"; transcript_type "protein_coding"; transcript_status "KNOWN"; transcript_name "RNF40-201"; exon_number "18"; exon_id "ENSE00003503053.1"; talon_gene "43598"; talon_transcript "152630"; talon_exon "711065"; ccdsid "CCDS10691.1"; exon_status "KNOWN"; level "2"; protein_id "ENSP00000325677.6"; source "HAVANA"; tag "CCDS";
chr16	HAVANA	exon	30772089	30772190	.	+	.	gene_id "ENSG00000103549.21"; transcript_id "ENST00000324685.10"; gene_type "protein_coding"; gene_status "KNOWN"; gene_name "RNF40"; transcript_type "protein_coding"; transcript_status "KNOWN"; transcript_name "RNF40-201"; exon_number "19"; exon_id "ENSE00003633370.1"; talon_gene "43598"; talon_transcript "152630"; talon_exon "711067"; ccdsid "CCDS10691.1"; exon_status "KNOWN"; level "2"; protein_id "ENSP00000325677.6"; source "HAVANA"; tag "CCDS";
chr16	HAVANA	exon	30773938	30776307	.	+	.	gene_id "ENSG00000103549.21"; transcript_id "ENST00000324685.10"; gene_type "protein_coding"; gene_status "KNOWN"; gene_name "RNF40"; transcript_type "protein_coding"; transcript_status "KNOWN"; transcript_name "RNF40-201"; exon_number "20"; exon_id "ENSE00003583829.1"; talon_gene "43598"; talon_transcript "152630"; talon_exon "711069"; ccdsid "CCDS10691.1"; exon_status "KNOWN"; level "2"; protein_id "ENSP00000325677.6"; source "HAVANA"; tag "CCDS";
chr16	TALON	transcript	30769339	30775181	.	+	.	gene_id "ENSG00000103549.21"; transcript_id "ENCODEHT000334602"; gene_name "RNF40"; gene_status "KNOWN"; gene_type "protein_coding"; transcript_status "NOVEL"; transcript_name "ENCODEHT000334602"; talon_gene "43598"; talon_transcript "334602"; ISM-suffix_to_IDs "152630,152633,152634,334444,334445,334483,334490,334492,334520,334534,334536,334541,334544,334558,334577,334581,334588"; ISM-suffix_transcript "TRUE"; ISM_to_IDs "152630,152633,152634,334444,334445,334483,334490,334492,334520,334534,334536,334541,334544,334558,334577,334581,334588"; ISM_transcript "TRUE";
chr16	HAVANA	exon	30769339	30769398	.	+	.	gene_id "ENSG00000103549.21"; transcript_id "ENCODEHT000334602"; gene_type "protein_coding"; gene_status "KNOWN"; gene_name "RNF40"; transcript_status "NOVEL"; transcript_name "ENCODEHT000334602"; exon_number "1"; exon_id "ENSE00002592617.1"; talon_gene "43598"; talon_transcript "334602"; talon_exon "711091"; exon_status "KNOWN"; level "2"; protein_id "ENSP00000477937.1"; source "HAVANA"; tag "cds_start_NF";
chr16	HAVANA	exon	30769475	30769600	.	+	.	gene_id "ENSG00000103549.21"; transcript_id "ENCODEHT000334602"; gene_type "protein_coding"; gene_status "KNOWN"; gene_name "RNF40"; transcript_status "NOVEL"; transcript_name "ENCODEHT000334602"; exon_number "2"; exon_id "ENSE00003753804.1"; talon_gene "43598"; talon_transcript "334602"; talon_exon "711063"; ccdsid "CCDS10691.1"; exon_status "KNOWN"; level "2"; protein_id "ENSP00000325677.6"; source "HAVANA"; tag "CCDS";
chr16	HAVANA	exon	30771833	30771973	.	+	.	gene_id "ENSG00000103549.21"; transcript_id "ENCODEHT000334602"; gene_type "protein_coding"; gene_status "KNOWN"; gene_name "RNF40"; transcript_status "NOVEL"; transcript_name "ENCODEHT000334602"; exon_number "3"; exon_id "ENSE00003503053.1"; talon_gene "43598"; talon_transcript "334602"; talon_exon "711065"; ccdsid "CCDS10691.1"; exon_status "KNOWN"; level "2"; protein_id "ENSP00000325677.6"; source "HAVANA"; tag "CCDS";
chr16	HAVANA	exon	30772089	30772190	.	+	.	gene_id "ENSG00000103549.21"; transcript_id "ENCODEHT000334602"; gene_type "protein_coding"; gene_status "KNOWN"; gene_name "RNF40"; transcript_status "NOVEL"; transcript_name "ENCODEHT000334602"; exon_number "4"; exon_id "ENSE00003633370.1"; talon_gene "43598"; talon_transcript "334602"; talon_exon "711067"; ccdsid "CCDS10691.1"; exon_status "KNOWN"; level "2"; protein_id "ENSP00000325677.6"; source "HAVANA"; tag "CCDS";
chr16	HAVANA	exon	30773938	30775181	.	+	.	gene_id "ENSG00000103549.21"; transcript_id "ENCODEHT000334602"; gene_type "protein_coding"; gene_status "KNOWN"; gene_name "RNF40"; transcript_status "NOVEL"; transcript_name "ENCODEHT000334602"; exon_number "5"; exon_id "ENSE00002596946.1"; talon_gene "43598"; talon_transcript "334602"; talon_exon "711078"; exon_status "KNOWN"; level "1"; protein_id "ENSP00000455180.1"; source "HAVANA"; tag "exp_conf";
chr16	HAVANA	gene	30851246	30893290	.	-	.	gene_id "ENSG00000099385.11"; gene_name "BCL7C"; gene_status "KNOWN"; gene_type "protein_coding"; talon_gene "43604"; havana_gene "OTTHUMG00000177719.2"; level "2"; tag "overlapping_locus";
chr16	HAVANA	transcript	30851246	30893942	.	-	.	gene_id "ENSG00000099385.11"; transcript_id "ENST00000572628.5"; gene_name "BCL7C"; gene_status "KNOWN"; gene_type "protein_coding"; transcript_type "protein_coding"; transcript_status "KNOWN"; transcript_name "BCL7C-203"; talon_gene "43604"; talon_transcript "152649"; havana_transcript "OTTHUMT00000438645.2"; level "2"; protein_id "ENSP00000459007.1"; source "HAVANA"; tag "cds_start_NF"; transcript_support_level "1";
chr16	HAVANA	exon	30893853	30893942	.	-	.	gene_id "ENSG00000099385.11"; transcript_id "ENST00000572628.5"; gene_type "protein_coding"; gene_status "KNOWN"; gene_name "BCL7C"; transcript_type "protein_coding"; transcript_status "KNOWN"; transcript_name "BCL7C-203"; exon_number "1"; exon_id "ENSE00002666826.1"; talon_gene "43604"; talon_transcript "152649"; talon_exon "711126"; exon_status "KNOWN"; level "2"; protein_id "ENSP00000459007.1"; source "HAVANA"; tag "cds_start_NF";
chr16	HAVANA	exon	30893212	30893290	.	-	.	gene_id "ENSG00000099385.11"; transcript_id "ENST00000572628.5"; gene_type "protein_coding"; gene_status "KNOWN"; gene_name "BCL7C"; transcript_type "protein_coding"; transcript_status "KNOWN"; transcript_name "BCL7C-203"; exon_number "2"; exon_id "ENSE00000648532.1"; talon_gene "43604"; talon_transcript "152649"; talon_exon "711110"; ccdsid "CCDS67012.1"; exon_status "KNOWN"; level "2"; protein_id "ENSP00000369674.4"; source "HAVANA"; tag "CCDS";
chr16	HAVANA	exon	30892840	30892948	.	-	.	gene_id "ENSG00000099385.11"; transcript_id "ENST00000572628.5"; gene_type "protein_coding"; gene_status "KNOWN"; gene_name "BCL7C"; transcript_type "protein_coding"; transcript_status "KNOWN"; transcript_name "BCL7C-203"; exon_number "3"; exon_id "ENSE00000648531.1"; talon_gene "43604"; talon_transcript "152649"; talon_exon "711112"; ccdsid "CCDS67012.1"; exon_status "KNOWN"; level "2"; protein_id "ENSP00000369674.4"; source "HAVANA"; tag "CCDS";
chr16	HAVANA	exon	30892586	30892747	.	-	.	gene_id "ENSG00000099385.11"; transcript_id "ENST00000572628.5"; gene_type "protein_coding"; gene_status "KNOWN"; gene_name "BCL7C"; transcript_type "protein_coding"; transcript_status "KNOWN"; transcript_name "BCL7C-203"; exon_number "4"; exon_id "ENSE00000648530.1"; talon_gene "43604"; talon_transcript "152649"; talon_exon "711114"; ccdsid "CCDS67012.1"; exon_status "KNOWN"; level "2"; protein_id "ENSP00000369674.4"; source "HAVANA"; tag "CCDS";
chr16	HAVANA	exon	30888860	30888945	.	-	.	gene_id "ENSG00000099385.11"; transcript_id "ENST00000572628.5"; gene_type "protein_coding"; gene_status "KNOWN"; gene_name "BCL7C"; transcript_type "protein_coding"; transcript_status "KNOWN"; transcript_name "BCL7C-203"; exon_number "5"; exon_id "ENSE00003524175.1"; talon_gene "43604"; talon_transcript "152649"; talon_exon "711116"; ccdsid "CCDS67012.1"; exon_status "KNOWN"; level "2"; protein_id "ENSP00000369674.4"; source "HAVANA"; tag "CCDS";
chr16	HAVANA	exon	30851246	30852322	.	-	.	gene_id "ENSG00000099385.11"; transcript_id "ENST00000572628.5"; gene_type "protein_coding"; gene_status "KNOWN"; gene_name "BCL7C"; transcript_type "protein_coding"; transcript_status "KNOWN"; transcript_name "BCL7C-203"; exon_number "6"; exon_id "ENSE00002659712.1"; talon_gene "43604"; talon_transcript "152649"; talon_exon "711128"; exon_status "KNOWN"; level "2"; protein_id "ENSP00000459007.1"; source "HAVANA"; tag "cds_start_NF";
chr16	HAVANA	transcript	30887795	30894960	.	-	.	gene_id "ENSG00000099385.11"; transcript_id "ENST00000215115.4"; gene_name "BCL7C"; gene_status "KNOWN"; gene_type "protein_coding"; transcript_type "protein_coding"; transcript_status "KNOWN"; transcript_name "BCL7C-201"; talon_gene "43604"; talon_transcript "152650"; ccdsid "CCDS10693.1"; havana_transcript "OTTHUMT00000255547.3"; level "2"; protein_id "ENSP00000215115.4"; source "HAVANA"; tag "CCDS"; transcript_support_level "1";
chr16	HAVANA	exon	30893853	30894960	.	-	.	gene_id "ENSG00000099385.11"; transcript_id "ENST00000215115.4"; gene_type "protein_coding"; gene_status "KNOWN"; gene_name "BCL7C"; transcript_type "protein_coding"; transcript_status "KNOWN"; transcript_name "BCL7C-201"; exon_number "1"; exon_id "ENSE00002656701.1"; talon_gene "43604"; talon_transcript "152650"; talon_exon "711129"; ccdsid "CCDS10693.1"; exon_status "KNOWN"; level "2"; protein_id "ENSP00000215115.4"; source "HAVANA"; tag "CCDS";
chr16	HAVANA	exon	30893212	30893290	.	-	.	gene_id "ENSG00000099385.11"; transcript_id "ENST00000215115.4"; gene_type "protein_coding"; gene_status "KNOWN"; gene_name "BCL7C"; transcript_type "protein_coding"; transcript_status "KNOWN"; transcript_name "BCL7C-201"; exon_number "2"; exon_id "ENSE00000648532.1"; talon_gene "43604"; talon_transcript "152650"; talon_exon "711110"; ccdsid "CCDS67012.1"; exon_status "KNOWN"; level "2"; protein_id "ENSP00000369674.4"; source "HAVANA"; tag "CCDS";
chr16	HAVANA	exon	30892840	30892948	.	-	.	gene_id "ENSG00000099385.11"; transcript_id "ENST00000215115.4"; gene_type "protein_coding"; gene_status "KNOWN"; gene_name "BCL7C"; transcript_type "protein_coding"; transcript_status "KNOWN"; transcript_name "BCL7C-201"; exon_number "3"; exon_id "ENSE00000648531.1"; talon_gene "43604"; talon_transcript "152650"; talon_exon "711112"; ccdsid "CCDS67012.1"; exon_status "KNOWN"; level "2"; protein_id "ENSP00000369674.4"; source "HAVANA"; tag "CCDS";
chr16	HAVANA	exon	30892586	30892747	.	-	.	gene_id "ENSG00000099385.11"; transcript_id "ENST00000215115.4"; gene_type "protein_coding"; gene_status "KNOWN"; gene_name "BCL7C"; transcript_type "protein_coding"; transcript_status "KNOWN"; transcript_name "BCL7C-201"; exon_number "4"; exon_id "ENSE00000648530.1"; talon_gene "43604"; talon_transcript "152650"; talon_exon "711114"; ccdsid "CCDS67012.1"; exon_status "KNOWN"; level "2"; protein_id "ENSP00000369674.4"; source "HAVANA"; tag "CCDS";
chr16	HAVANA	exon	30888860	30888945	.	-	.	gene_id "ENSG00000099385.11"; transcript_id "ENST00000215115.4"; gene_type "protein_coding"; gene_status "KNOWN"; gene_name "BCL7C"; transcript_type "protein_coding"; transcript_status "KNOWN"; transcript_name "BCL7C-201"; exon_number "5"; exon_id "ENSE00003524175.1"; talon_gene "43604"; talon_transcript "152650"; talon_exon "711116"; ccdsid "CCDS67012.1"; exon_status "KNOWN"; level "2"; protein_id "ENSP00000369674.4"; source "HAVANA"; tag "CCDS";
chr16	HAVANA	exon	30887795	30887990	.	-	.	gene_id "ENSG00000099385.11"; transcript_id "ENST00000215115.4"; gene_type "protein_coding"; gene_status "KNOWN"; gene_name "BCL7C"; transcript_type "protein_coding"; transcript_status "KNOWN"; transcript_name "BCL7C-201"; exon_number "6"; exon_id "ENSE00001148672.3"; talon_gene "43604"; talon_transcript "152650"; talon_exon "711131"; ccdsid "CCDS10693.1"; exon_status "KNOWN"; level "2"; protein_id "ENSP00000215115.4"; source "HAVANA"; tag "CCDS";
chr16	TALON	transcript	30887795	30893942	.	-	.	gene_id "ENSG00000099385.11"; transcript_id "ENCODEHT000334702"; gene_name "BCL7C"; gene_status "KNOWN"; gene_type "protein_coding"; transcript_status "NOVEL"; transcript_name "ENCODEHT000334702"; talon_gene "43604"; talon_transcript "334702"; NNC_transcript "TRUE";
chr16	HAVANA	exon	30893853	30893942	.	-	.	gene_id "ENSG00000099385.11"; transcript_id "ENCODEHT000334702"; gene_type "protein_coding"; gene_status "KNOWN"; gene_name "BCL7C"; transcript_status "NOVEL"; transcript_name "ENCODEHT000334702"; exon_number "1"; exon_id "ENSE00002666826.1"; talon_gene "43604"; talon_transcript "334702"; talon_exon "711126"; exon_status "KNOWN"; level "2"; protein_id "ENSP00000459007.1"; source "HAVANA"; tag "cds_start_NF";
chr16	HAVANA	exon	30893212	30893290	.	-	.	gene_id "ENSG00000099385.11"; transcript_id "ENCODEHT000334702"; gene_type "protein_coding"; gene_status "KNOWN"; gene_name "BCL7C"; transcript_status "NOVEL"; transcript_name "ENCODEHT000334702"; exon_number "2"; exon_id "ENSE00000648532.1"; talon_gene "43604"; talon_transcript "334702"; talon_exon "711110"; ccdsid "CCDS67012.1"; exon_status "KNOWN"; level "2"; protein_id "ENSP00000369674.4"; source "HAVANA"; tag "CCDS";
chr16	TALON	exon	30892840	30892945	.	-	.	gene_id "ENSG00000099385.11"; transcript_id "ENCODEHT000334702"; gene_type "protein_coding"; gene_status "KNOWN"; gene_name "BCL7C"; transcript_status "NOVEL"; transcript_name "ENCODEHT000334702"; exon_number "3"; exon_id "1093870"; talon_gene "43604"; talon_transcript "334702"; talon_exon "1093870"; exon_status "NOVEL";
chr16	HAVANA	exon	30892586	30892747	.	-	.	gene_id "ENSG00000099385.11"; transcript_id "ENCODEHT000334702"; gene_type "protein_coding"; gene_status "KNOWN"; gene_name "BCL7C"; transcript_status "NOVEL"; transcript_name "ENCODEHT000334702"; exon_number "4"; exon_id "ENSE00000648530.1"; talon_gene "43604"; talon_transcript "334702"; talon_exon "711114"; ccdsid "CCDS67012.1"; exon_status "KNOWN"; level "2"; protein_id "ENSP00000369674.4"; source "HAVANA"; tag "CCDS";
chr16	HAVANA	exon	30888860	30888945	.	-	.	gene_id "ENSG00000099385.11"; transcript_id "ENCODEHT000334702"; gene_type "protein_coding"; gene_status "KNOWN"; gene_name "BCL7C"; transcript_status "NOVEL"; transcript_name "ENCODEHT000334702"; exon_number "5"; exon_id "ENSE00003524175.1"; talon_gene "43604"; talon_transcript "334702"; talon_exon "711116"; ccdsid "CCDS67012.1"; exon_status "KNOWN"; level "2"; protein_id "ENSP00000369674.4"; source "HAVANA"; tag "CCDS";
chr16	HAVANA	exon	30887795	30887990	.	-	.	gene_id "ENSG00000099385.11"; transcript_id "ENCODEHT000334702"; gene_type "protein_coding"; gene_status "KNOWN"; gene_name "BCL7C"; transcript_status "NOVEL"; transcript_name "ENCODEHT000334702"; exon_number "6"; exon_id "ENSE00001148672.3"; talon_gene "43604"; talon_transcript "334702"; talon_exon "711131"; ccdsid "CCDS10693.1"; exon_status "KNOWN"; level "2"; protein_id "ENSP00000215115.4"; source "HAVANA"; tag "CCDS";
chr16	TALON	transcript	30887795	30893290	.	-	.	gene_id "ENSG00000099385.11"; transcript_id "ENCODEHT000334706"; gene_name "BCL7C"; gene_status "KNOWN"; gene_type "protein_coding"; transcript_status "NOVEL"; transcript_name "ENCODEHT000334706"; talon_gene "43604"; talon_transcript "334706"; ISM-suffix_to_IDs "152650"; ISM-suffix_transcript "TRUE"; ISM_to_IDs "152650"; ISM_transcript "TRUE";
chr16	HAVANA	exon	30893212	30893290	.	-	.	gene_id "ENSG00000099385.11"; transcript_id "ENCODEHT000334706"; gene_type "protein_coding"; gene_status "KNOWN"; gene_name "BCL7C"; transcript_status "NOVEL"; transcript_name "ENCODEHT000334706"; exon_number "1"; exon_id "ENSE00000648532.1"; talon_gene "43604"; talon_transcript "334706"; talon_exon "711110"; ccdsid "CCDS67012.1"; exon_status "KNOWN"; level "2"; protein_id "ENSP00000369674.4"; source "HAVANA"; tag "CCDS";
chr16	HAVANA	exon	30892840	30892948	.	-	.	gene_id "ENSG00000099385.11"; transcript_id "ENCODEHT000334706"; gene_type "protein_coding"; gene_status "KNOWN"; gene_name "BCL7C"; transcript_status "NOVEL"; transcript_name "ENCODEHT000334706"; exon_number "2"; exon_id "ENSE00000648531.1"; talon_gene "43604"; talon_transcript "334706"; talon_exon "711112"; ccdsid "CCDS67012.1"; exon_status "KNOWN"; level "2"; protein_id "ENSP00000369674.4"; source "HAVANA"; tag "CCDS";
chr16	HAVANA	exon	30892586	30892747	.	-	.	gene_id "ENSG00000099385.11"; transcript_id "ENCODEHT000334706"; gene_type "protein_coding"; gene_status "KNOWN"; gene_name "BCL7C"; transcript_status "NOVEL"; transcript_name "ENCODEHT000334706"; exon_number "3"; exon_id "ENSE00000648530.1"; talon_gene "43604"; talon_transcript "334706"; talon_exon "711114"; ccdsid "CCDS67012.1"; exon_status "KNOWN"; level "2"; protein_id "ENSP00000369674.4"; source "HAVANA"; tag "CCDS";
chr16	HAVANA	exon	30888860	30888945	.	-	.	gene_id "ENSG00000099385.11"; transcript_id "ENCODEHT000334706"; gene_type "protein_coding"; gene_status "KNOWN"; gene_name "BCL7C"; transcript_status "NOVEL"; transcript_name "ENCODEHT000334706"; exon_number "4"; exon_id "ENSE00003524175.1"; talon_gene "43604"; talon_transcript "334706"; talon_exon "711116"; ccdsid "CCDS67012.1"; exon_status "KNOWN"; level "2"; protein_id "ENSP00000369674.4"; source "HAVANA"; tag "CCDS";
chr16	HAVANA	exon	30887795	30887990	.	-	.	gene_id "ENSG00000099385.11"; transcript_id "ENCODEHT000334706"; gene_type "protein_coding"; gene_status "KNOWN"; gene_name "BCL7C"; transcript_status "NOVEL"; transcript_name "ENCODEHT000334706"; exon_number "5"; exon_id "ENSE00001148672.3"; talon_gene "43604"; talon_transcript "334706"; talon_exon "711131"; ccdsid "CCDS10693.1"; exon_status "KNOWN"; level "2"; protein_id "ENSP00000215115.4"; source "HAVANA"; tag "CCDS";
chr16	HAVANA	gene	30875222	30895080	.	+	.	gene_id "ENSG00000260083.1"; gene_name "MIR762HG"; gene_status "KNOWN"; gene_type "antisense"; talon_gene "43605"; havana_gene "OTTHUMG00000176766.2"; level "2"; tag "ncRNA_host";
chr16	HAVANA	transcript	30875222	30895079	.	+	.	gene_id "ENSG00000260083.1"; transcript_id "ENST00000570025.1"; gene_name "MIR762HG"; gene_status "KNOWN"; gene_type "antisense"; transcript_type "antisense"; transcript_status "KNOWN"; transcript_name "MIR762HG-203"; talon_gene "43605"; talon_transcript "152651"; havana_transcript "OTTHUMT00000433713.1"; level "2"; source "HAVANA"; tag "basic"; transcript_support_level "2";
chr16	HAVANA	exon	30875222	30876118	.	+	.	gene_id "ENSG00000260083.1"; transcript_id "ENST00000570025.1"; gene_type "antisense"; gene_status "KNOWN"; gene_name "MIR762HG"; transcript_type "antisense"; transcript_status "KNOWN"; transcript_name "MIR762HG-203"; exon_number "1"; exon_id "ENSE00002588736.1"; talon_gene "43605"; talon_transcript "152651"; talon_exon "711132"; exon_status "KNOWN"; level "2"; source "HAVANA"; tag "basic";
chr16	HAVANA	exon	30894548	30895079	.	+	.	gene_id "ENSG00000260083.1"; transcript_id "ENST00000570025.1"; gene_type "antisense"; gene_status "KNOWN"; gene_name "MIR762HG"; transcript_type "antisense"; transcript_status "KNOWN"; transcript_name "MIR762HG-203"; exon_number "2"; exon_id "ENSE00002611588.1"; talon_gene "43605"; talon_transcript "152651"; talon_exon "711134"; exon_status "KNOWN"; level "2"; source "HAVANA"; tag "basic";
chr16	HAVANA	transcript	30875461	30895080	.	+	.	gene_id "ENSG00000260083.1"; transcript_id "ENST00000564901.1"; gene_name "MIR762HG"; gene_status "KNOWN"; gene_type "antisense"; transcript_type "antisense"; transcript_status "KNOWN"; transcript_name "MIR762HG-201"; talon_gene "43605"; talon_transcript "152652"; havana_transcript "OTTHUMT00000433714.1"; level "2"; source "HAVANA"; tag "basic"; transcript_support_level "2";
chr16	HAVANA	exon	30875461	30875486	.	+	.	gene_id "ENSG00000260083.1"; transcript_id "ENST00000564901.1"; gene_type "antisense"; gene_status "KNOWN"; gene_name "MIR762HG"; transcript_type "antisense"; transcript_status "KNOWN"; transcript_name "MIR762HG-201"; exon_number "1"; exon_id "ENSE00002595550.1"; talon_gene "43605"; talon_transcript "152652"; talon_exon "711135"; exon_status "KNOWN"; level "2"; source "HAVANA"; tag "basic";
chr16	HAVANA	exon	30876030	30876118	.	+	.	gene_id "ENSG00000260083.1"; transcript_id "ENST00000564901.1"; gene_type "antisense"; gene_status "KNOWN"; gene_name "MIR762HG"; transcript_type "antisense"; transcript_status "KNOWN"; transcript_name "MIR762HG-201"; exon_number "2"; exon_id "ENSE00002580643.1"; talon_gene "43605"; talon_transcript "152652"; talon_exon "711137"; exon_status "KNOWN"; level "2"; source "HAVANA"; tag "basic";
chr16	HAVANA	exon	30894548	30895080	.	+	.	gene_id "ENSG00000260083.1"; transcript_id "ENST00000564901.1"; gene_type "antisense"; gene_status "KNOWN"; gene_name "MIR762HG"; transcript_type "antisense"; transcript_status "KNOWN"; transcript_name "MIR762HG-201"; exon_number "3"; exon_id "ENSE00002612001.1"; talon_gene "43605"; talon_transcript "152652"; talon_exon "711138"; exon_status "KNOWN"; level "2"; source "HAVANA"; tag "basic";
chr16	HAVANA	gene	30919319	30923269	.	-	.	gene_id "ENSG00000260852.1"; gene_name "FBXL19-AS1"; gene_status "KNOWN"; gene_type "antisense"; talon_gene "43611"; havana_gene "OTTHUMG00000176767.1"; level "2";
chr16	HAVANA	transcript	30919319	30923269	.	-	.	gene_id "ENSG00000260852.1"; transcript_id "ENST00000563777.1"; gene_name "FBXL19-AS1"; gene_status "KNOWN"; gene_type "antisense"; transcript_type "antisense"; transcript_status "KNOWN"; transcript_name "FBXL19-AS1-201"; talon_gene "43611"; talon_transcript "152660"; havana_transcript "OTTHUMT00000255534.2"; level "2"; source "HAVANA"; tag "basic"; transcript_support_level "NA";
chr16	HAVANA	exon	30919319	30923269	.	-	.	gene_id "ENSG00000260852.1"; transcript_id "ENST00000563777.1"; gene_type "antisense"; gene_status "KNOWN"; gene_name "FBXL19-AS1"; transcript_type "antisense"; transcript_status "KNOWN"; transcript_name "FBXL19-AS1-201"; exon_number "1"; exon_id "ENSE00002588667.1"; talon_gene "43611"; talon_transcript "152660"; talon_exon "711163"; exon_status "KNOWN"; level "2"; source "HAVANA"; tag "basic";
chr16	HAVANA	gene	30924097	30947651	.	+	.	gene_id "ENSG00000099364.16"; gene_name "FBXL19"; gene_status "KNOWN"; gene_type "protein_coding"; talon_gene "43612"; havana_gene "OTTHUMG00000132403.6"; level "1"; tag "overlapping_locus";
chr16	HAVANA	transcript	30924097	30948783	.	+	.	gene_id "ENSG00000099364.16"; transcript_id "ENST00000338343.8"; gene_name "FBXL19"; gene_status "KNOWN"; gene_type "protein_coding"; transcript_type "protein_coding"; transcript_status "KNOWN"; transcript_name "FBXL19-201"; talon_gene "43612"; talon_transcript "152663"; havana_transcript "OTTHUMT00000255536.2"; level "2"; protein_id "ENSP00000339712.4"; source "HAVANA"; tag "appris_alternative_1"; transcript_support_level "5";
chr16	HAVANA	exon	30924097	30924459	.	+	.	gene_id "ENSG00000099364.16"; transcript_id "ENST00000338343.8"; gene_type "protein_coding"; gene_status "KNOWN"; gene_name "FBXL19"; transcript_type "protein_coding"; transcript_status "KNOWN"; transcript_name "FBXL19-201"; exon_number "1"; exon_id "ENSE00001534814.1"; talon_gene "43612"; talon_transcript "152663"; talon_exon "711188"; exon_status "KNOWN"; level "2"; protein_id "ENSP00000339712.4"; source "HAVANA"; tag "appris_alternative_1";
chr16	ENSEMBL	exon	30925731	30925931	.	+	.	gene_id "ENSG00000099364.16"; transcript_id "ENST00000338343.8"; gene_type "protein_coding"; gene_status "KNOWN"; gene_name "FBXL19"; transcript_type "protein_coding"; transcript_status "KNOWN"; transcript_name "FBXL19-201"; exon_number "2"; exon_id "ENSE00003546893.1"; talon_gene "43612"; talon_transcript "152663"; talon_exon "711166"; ccdsid "CCDS45465.1"; exon_status "KNOWN"; level "3"; protein_id "ENSP00000369666.2"; source "ENSEMBL"; tag "CCDS";
chr16	ENSEMBL	exon	30927308	30927451	.	+	.	gene_id "ENSG00000099364.16"; transcript_id "ENST00000338343.8"; gene_type "protein_coding"; gene_status "KNOWN"; gene_name "FBXL19"; transcript_type "protein_coding"; transcript_status "KNOWN"; transcript_name "FBXL19-201"; exon_number "3"; exon_id "ENSE00003590302.1"; talon_gene "43612"; talon_transcript "152663"; talon_exon "711171"; ccdsid "CCDS45465.1"; exon_status "KNOWN"; level "3"; protein_id "ENSP00000369666.2"; source "ENSEMBL"; tag "CCDS";
chr16	ENSEMBL	exon	30927573	30927659	.	+	.	gene_id "ENSG00000099364.16"; transcript_id "ENST00000338343.8"; gene_type "protein_coding"; gene_status "KNOWN"; gene_name "FBXL19"; transcript_type "protein_coding"; transcript_status "KNOWN"; transcript_name "FBXL19-201"; exon_number "4"; exon_id "ENSE00003532923.1"; talon_gene "43612"; talon_transcript "152663"; talon_exon "711173"; ccdsid "CCDS45465.1"; exon_status "KNOWN"; level "3"; protein_id "ENSP00000369666.2"; source "ENSEMBL"; tag "CCDS";
chr16	ENSEMBL	exon	30927745	30927963	.	+	.	gene_id "ENSG00000099364.16"; transcript_id "ENST00000338343.8"; gene_type "protein_coding"; gene_status "KNOWN"; gene_name "FBXL19"; transcript_type "protein_coding"; transcript_status "KNOWN"; transcript_name "FBXL19-201"; exon_number "5"; exon_id "ENSE00003627840.1"; talon_gene "43612"; talon_transcript "152663"; talon_exon "711175"; ccdsid "CCDS45465.1"; exon_status "KNOWN"; level "3"; protein_id "ENSP00000369666.2"; source "ENSEMBL"; tag "CCDS";
chr16	ENSEMBL	exon	30928467	30928628	.	+	.	gene_id "ENSG00000099364.16"; transcript_id "ENST00000338343.8"; gene_type "protein_coding"; gene_status "KNOWN"; gene_name "FBXL19"; transcript_type "protein_coding"; transcript_status "KNOWN"; transcript_name "FBXL19-201"; exon_number "6"; exon_id "ENSE00001484534.1"; talon_gene "43612"; talon_transcript "152663"; talon_exon "711190"; ccdsid "CCDS45465.1"; exon_status "KNOWN"; level "3"; protein_id "ENSP00000369666.2"; source "ENSEMBL"; tag "CCDS";
chr16	ENSEMBL	exon	30930073	30930584	.	+	.	gene_id "ENSG00000099364.16"; transcript_id "ENST00000338343.8"; gene_type "protein_coding"; gene_status "KNOWN"; gene_name "FBXL19"; transcript_type "protein_coding"; transcript_status "KNOWN"; transcript_name "FBXL19-201"; exon_number "7"; exon_id "ENSE00003616955.1"; talon_gene "43612"; talon_transcript "152663"; talon_exon "711179"; ccdsid "CCDS45465.1"; exon_status "KNOWN"; level "3"; protein_id "ENSP00000369666.2"; source "ENSEMBL"; tag "CCDS";
chr16	ENSEMBL	exon	30942116	30942279	.	+	.	gene_id "ENSG00000099364.16"; transcript_id "ENST00000338343.8"; gene_type "protein_coding"; gene_status "KNOWN"; gene_name "FBXL19"; transcript_type "protein_coding"; transcript_status "KNOWN"; transcript_name "FBXL19-201"; exon_number "8"; exon_id "ENSE00001240694.1"; talon_gene "43612"; talon_transcript "152663"; talon_exon "711181"; ccdsid "CCDS45465.1"; exon_status "KNOWN"; level "3"; protein_id "ENSP00000369666.2"; source "ENSEMBL"; tag "CCDS";
chr16	ENSEMBL	exon	30942375	30942536	.	+	.	gene_id "ENSG00000099364.16"; transcript_id "ENST00000338343.8"; gene_type "protein_coding"; gene_status "KNOWN"; gene_name "FBXL19"; transcript_type "protein_coding"; transcript_status "KNOWN"; transcript_name "FBXL19-201"; exon_number "9"; exon_id "ENSE00001240731.1"; talon_gene "43612"; talon_transcript "152663"; talon_exon "711183"; ccdsid "CCDS45465.1"; exon_status "KNOWN"; level "3"; protein_id "ENSP00000369666.2"; source "ENSEMBL"; tag "CCDS";
chr16	ENSEMBL	exon	30946730	30946948	.	+	.	gene_id "ENSG00000099364.16"; transcript_id "ENST00000338343.8"; gene_type "protein_coding"; gene_status "KNOWN"; gene_name "FBXL19"; transcript_type "protein_coding"; transcript_status "KNOWN"; transcript_name "FBXL19-201"; exon_number "10"; exon_id "ENSE00000869439.1"; talon_gene "43612"; talon_transcript "152663"; talon_exon "711185"; ccdsid "CCDS45465.1"; exon_status "KNOWN"; level "3"; protein_id "ENSP00000369666.2"; source "ENSEMBL"; tag "CCDS";
chr16	ENSEMBL	exon	30947052	30948783	.	+	.	gene_id "ENSG00000099364.16"; transcript_id "ENST00000338343.8"; gene_type "protein_coding"; gene_status "KNOWN"; gene_name "FBXL19"; transcript_type "protein_coding"; transcript_status "KNOWN"; transcript_name "FBXL19-201"; exon_number "11"; exon_id "ENSE00001534786.1"; talon_gene "43612"; talon_transcript "152663"; talon_exon "711192"; ccdsid "CCDS45465.1"; exon_status "KNOWN"; level "3"; protein_id "ENSP00000369666.2"; source "ENSEMBL"; tag "CCDS";
chr16	HAVANA	transcript	30925892	30948783	.	+	.	gene_id "ENSG00000099364.16"; transcript_id "ENST00000427128.5"; gene_name "FBXL19"; gene_status "KNOWN"; gene_type "protein_coding"; transcript_type "protein_coding"; transcript_status "KNOWN"; transcript_name "FBXL19-203"; talon_gene "43612"; talon_transcript "152667"; havana_transcript "OTTHUMT00000255537.2"; level "2"; protein_id "ENSP00000397913.1"; source "HAVANA"; tag "not_organism_supported"; transcript_support_level "1";
chr16	HAVANA	exon	30925892	30925931	.	+	.	gene_id "ENSG00000099364.16"; transcript_id "ENST00000427128.5"; gene_type "protein_coding"; gene_status "KNOWN"; gene_name "FBXL19"; transcript_type "protein_coding"; transcript_status "KNOWN"; transcript_name "FBXL19-203"; exon_number "1"; exon_id "ENSE00001759319.1"; talon_gene "43612"; talon_transcript "152667"; talon_exon "711201"; exon_status "KNOWN"; level "2"; protein_id "ENSP00000397913.1"; source "HAVANA"; tag "not_organism_supported";
chr16	ENSEMBL	exon	30927308	30927451	.	+	.	gene_id "ENSG00000099364.16"; transcript_id "ENST00000427128.5"; gene_type "protein_coding"; gene_status "KNOWN"; gene_name "FBXL19"; transcript_type "protein_coding"; transcript_status "KNOWN"; transcript_name "FBXL19-203"; exon_number "2"; exon_id "ENSE00003590302.1"; talon_gene "43612"; talon_transcript "152667"; talon_exon "711171"; ccdsid "CCDS45465.1"; exon_status "KNOWN"; level "3"; protein_id "ENSP00000369666.2"; source "ENSEMBL"; tag "CCDS";
chr16	ENSEMBL	exon	30927573	30927659	.	+	.	gene_id "ENSG00000099364.16"; transcript_id "ENST00000427128.5"; gene_type "protein_coding"; gene_status "KNOWN"; gene_name "FBXL19"; transcript_type "protein_coding"; transcript_status "KNOWN"; transcript_name "FBXL19-203"; exon_number "3"; exon_id "ENSE00003532923.1"; talon_gene "43612"; talon_transcript "152667"; talon_exon "711173"; ccdsid "CCDS45465.1"; exon_status "KNOWN"; level "3"; protein_id "ENSP00000369666.2"; source "ENSEMBL"; tag "CCDS";
chr16	ENSEMBL	exon	30927745	30927963	.	+	.	gene_id "ENSG00000099364.16"; transcript_id "ENST00000427128.5"; gene_type "protein_coding"; gene_status "KNOWN"; gene_name "FBXL19"; transcript_type "protein_coding"; transcript_status "KNOWN"; transcript_name "FBXL19-203"; exon_number "4"; exon_id "ENSE00003627840.1"; talon_gene "43612"; talon_transcript "152667"; talon_exon "711175"; ccdsid "CCDS45465.1"; exon_status "KNOWN"; level "3"; protein_id "ENSP00000369666.2"; source "ENSEMBL"; tag "CCDS";
chr16	HAVANA	exon	30928467	30928499	.	+	.	gene_id "ENSG00000099364.16"; transcript_id "ENST00000427128.5"; gene_type "protein_coding"; gene_status "KNOWN"; gene_name "FBXL19"; transcript_type "protein_coding"; transcript_status "KNOWN"; transcript_name "FBXL19-203"; exon_number "5"; exon_id "ENSE00001718865.1"; talon_gene "43612"; talon_transcript "152667"; talon_exon "711198"; exon_status "KNOWN"; level "2"; protein_id "ENSP00000454344.1"; source "HAVANA"; tag "basic";
chr16	ENSEMBL	exon	30930073	30930584	.	+	.	gene_id "ENSG00000099364.16"; transcript_id "ENST00000427128.5"; gene_type "protein_coding"; gene_status "KNOWN"; gene_name "FBXL19"; transcript_type "protein_coding"; transcript_status "KNOWN"; transcript_name "FBXL19-203"; exon_number "6"; exon_id "ENSE00003616955.1"; talon_gene "43612"; talon_transcript "152667"; talon_exon "711179"; ccdsid "CCDS45465.1"; exon_status "KNOWN"; level "3"; protein_id "ENSP00000369666.2"; source "ENSEMBL"; tag "CCDS";
chr16	ENSEMBL	exon	30942116	30942279	.	+	.	gene_id "ENSG00000099364.16"; transcript_id "ENST00000427128.5"; gene_type "protein_coding"; gene_status "KNOWN"; gene_name "FBXL19"; transcript_type "protein_coding"; transcript_status "KNOWN"; transcript_name "FBXL19-203"; exon_number "7"; exon_id "ENSE00001240694.1"; talon_gene "43612"; talon_transcript "152667"; talon_exon "711181"; ccdsid "CCDS45465.1"; exon_status "KNOWN"; level "3"; protein_id "ENSP00000369666.2"; source "ENSEMBL"; tag "CCDS";
chr16	ENSEMBL	exon	30942375	30942536	.	+	.	gene_id "ENSG00000099364.16"; transcript_id "ENST00000427128.5"; gene_type "protein_coding"; gene_status "KNOWN"; gene_name "FBXL19"; transcript_type "protein_coding"; transcript_status "KNOWN"; transcript_name "FBXL19-203"; exon_number "8"; exon_id "ENSE00001240731.1"; talon_gene "43612"; talon_transcript "152667"; talon_exon "711183"; ccdsid "CCDS45465.1"; exon_status "KNOWN"; level "3"; protein_id "ENSP00000369666.2"; source "ENSEMBL"; tag "CCDS";
chr16	ENSEMBL	exon	30946730	30946948	.	+	.	gene_id "ENSG00000099364.16"; transcript_id "ENST00000427128.5"; gene_type "protein_coding"; gene_status "KNOWN"; gene_name "FBXL19"; transcript_type "protein_coding"; transcript_status "KNOWN"; transcript_name "FBXL19-203"; exon_number "9"; exon_id "ENSE00000869439.1"; talon_gene "43612"; talon_transcript "152667"; talon_exon "711185"; ccdsid "CCDS45465.1"; exon_status "KNOWN"; level "3"; protein_id "ENSP00000369666.2"; source "ENSEMBL"; tag "CCDS";
chr16	ENSEMBL	exon	30947052	30948783	.	+	.	gene_id "ENSG00000099364.16"; transcript_id "ENST00000427128.5"; gene_type "protein_coding"; gene_status "KNOWN"; gene_name "FBXL19"; transcript_type "protein_coding"; transcript_status "KNOWN"; transcript_name "FBXL19-203"; exon_number "10"; exon_id "ENSE00001534786.1"; talon_gene "43612"; talon_transcript "152667"; talon_exon "711192"; ccdsid "CCDS45465.1"; exon_status "KNOWN"; level "3"; protein_id "ENSP00000369666.2"; source "ENSEMBL"; tag "CCDS";
chr16	TALON	transcript	30947052	30947651	.	+	.	gene_id "ENSG00000099364.16"; transcript_id "ENCODEHT000334992"; gene_name "FBXL19"; gene_status "KNOWN"; gene_type "protein_coding"; transcript_status "NOVEL"; transcript_name "ENCODEHT000334992"; talon_gene "43612"; talon_transcript "334992"; ISM_to_IDs "152669,334963"; ISM_transcript "TRUE";
chr16	HAVANA	exon	30947052	30947651	.	+	.	gene_id "ENSG00000099364.16"; transcript_id "ENCODEHT000334992"; gene_type "protein_coding"; gene_status "KNOWN"; gene_name "FBXL19"; transcript_status "NOVEL"; transcript_name "ENCODEHT000334992"; exon_number "1"; exon_id "ENSE00002621577.1"; talon_gene "43612"; talon_transcript "334992"; talon_exon "711207"; exon_status "KNOWN"; level "2"; protein_id "ENSP00000457199.1"; source "HAVANA"; tag "cds_start_NF";
chr16	HAVANA	gene	30949066	30954938	.	+	.	gene_id "ENSG00000175938.6"; gene_name "ORAI3"; gene_status "KNOWN"; gene_type "protein_coding"; talon_gene "43614"; havana_gene "OTTHUMG00000176768.47"; level "1"; tag "overlapping_locus";
chr16	HAVANA	transcript	30949066	30954938	.	+	.	gene_id "ENSG00000175938.6"; transcript_id "ENST00000318663.4"; gene_name "ORAI3"; gene_status "KNOWN"; gene_type "protein_coding"; transcript_type "protein_coding"; transcript_status "KNOWN"; transcript_name "ORAI3-201"; talon_gene "43614"; talon_transcript "152672"; ccdsid "CCDS10697.1"; havana_transcript "OTTHUMT00000255545.48"; level "2"; protein_id "ENSP00000322249.4"; source "HAVANA"; tag "CCDS"; transcript_support_level "1";
chr16	HAVANA	exon	30949066	30949517	.	+	.	gene_id "ENSG00000175938.6"; transcript_id "ENST00000318663.4"; gene_type "protein_coding"; gene_status "KNOWN"; gene_name "ORAI3"; transcript_type "protein_coding"; transcript_status "KNOWN"; transcript_name "ORAI3-201"; exon_number "1"; exon_id "ENSE00001845367.1"; talon_gene "43614"; talon_transcript "152672"; talon_exon "711215"; ccdsid "CCDS10697.1"; exon_status "KNOWN"; level "2"; protein_id "ENSP00000322249.4"; source "HAVANA"; tag "CCDS";
chr16	HAVANA	exon	30953185	30954938	.	+	.	gene_id "ENSG00000175938.6"; transcript_id "ENST00000318663.4"; gene_type "protein_coding"; gene_status "KNOWN"; gene_name "ORAI3"; transcript_type "protein_coding"; transcript_status "KNOWN"; transcript_name "ORAI3-201"; exon_number "2"; exon_id "ENSE00001239145.6"; talon_gene "43614"; talon_transcript "152672"; talon_exon "711217"; ccdsid "CCDS10697.1"; exon_status "KNOWN"; level "2"; protein_id "ENSP00000322249.4"; source "HAVANA"; tag "CCDS";
chr16	HAVANA	transcript	30949152	30956461	.	+	.	gene_id "ENSG00000175938.6"; transcript_id "ENST00000562699.1"; gene_name "ORAI3"; gene_status "KNOWN"; gene_type "protein_coding"; transcript_type "protein_coding"; transcript_status "KNOWN"; transcript_name "ORAI3-202"; talon_gene "43614"; talon_transcript "152675"; havana_transcript "OTTHUMT00000433645.1"; level "1"; protein_id "ENSP00000457025.1"; source "HAVANA"; tag "exp_conf"; transcript_support_level "2";
chr16	HAVANA	exon	30949152	30949517	.	+	.	gene_id "ENSG00000175938.6"; transcript_id "ENST00000562699.1"; gene_type "protein_coding"; gene_status "KNOWN"; gene_name "ORAI3"; transcript_type "protein_coding"; transcript_status "KNOWN"; transcript_name "ORAI3-202"; exon_number "1"; exon_id "ENSE00002583431.1"; talon_gene "43614"; talon_transcript "152675"; talon_exon "711227"; exon_status "KNOWN"; level "1"; protein_id "ENSP00000457025.1"; source "HAVANA"; tag "exp_conf";
chr16	HAVANA	exon	30956200	30956461	.	+	.	gene_id "ENSG00000175938.6"; transcript_id "ENST00000562699.1"; gene_type "protein_coding"; gene_status "KNOWN"; gene_name "ORAI3"; transcript_type "protein_coding"; transcript_status "KNOWN"; transcript_name "ORAI3-202"; exon_number "2"; exon_id "ENSE00002589128.1"; talon_gene "43614"; talon_transcript "152675"; talon_exon "711229"; exon_status "KNOWN"; level "1"; protein_id "ENSP00000457025.1"; source "HAVANA"; tag "exp_conf";
chr16	TALON	transcript	30953185	30954938	.	+	.	gene_id "ENSG00000175938.6"; transcript_id "ENCODEHT000335094"; gene_name "ORAI3"; gene_status "KNOWN"; gene_type "protein_coding"; transcript_status "NOVEL"; transcript_name "ENCODEHT000335094"; talon_gene "43614"; talon_transcript "335094"; ISM_to_IDs "152672,334921,335026"; ISM_transcript "TRUE";
chr16	HAVANA	exon	30953185	30954938	.	+	.	gene_id "ENSG00000175938.6"; transcript_id "ENCODEHT000335094"; gene_type "protein_coding"; gene_status "KNOWN"; gene_name "ORAI3"; transcript_status "NOVEL"; transcript_name "ENCODEHT000335094"; exon_number "1"; exon_id "ENSE00001239145.6"; talon_gene "43614"; talon_transcript "335094"; talon_exon "711217"; ccdsid "CCDS10697.1"; exon_status "KNOWN"; level "2"; protein_id "ENSP00000322249.4"; source "HAVANA"; tag "CCDS";
chr16	HAVANA	gene	30956872	30957199	.	-	.	gene_id "ENSG00000275263.1"; gene_name "AC135048.3"; gene_status "KNOWN"; gene_type "lincRNA"; talon_gene "43615"; havana_gene "OTTHUMG00000186886.1"; level "2";
chr16	HAVANA	transcript	30956872	30957199	.	-	.	gene_id "ENSG00000275263.1"; transcript_id "ENST00000614997.1"; gene_name "AC135048.3"; gene_status "KNOWN"; gene_type "lincRNA"; transcript_type "lincRNA"; transcript_status "KNOWN"; transcript_name "AC135048.3-201"; talon_gene "43615"; talon_transcript "152676"; havana_transcript "OTTHUMT00000473961.1"; level "2"; source "HAVANA"; tag "basic"; transcript_support_level "NA";
chr16	HAVANA	exon	30956872	30957199	.	-	.	gene_id "ENSG00000275263.1"; transcript_id "ENST00000614997.1"; gene_type "lincRNA"; gene_status "KNOWN"; gene_name "AC135048.3"; transcript_type "lincRNA"; transcript_status "KNOWN"; transcript_name "AC135048.3-201"; exon_number "1"; exon_id "ENSE00003721543.1"; talon_gene "43615"; talon_transcript "152676"; talon_exon "711230"; exon_status "KNOWN"; level "2"; source "HAVANA"; tag "basic";
chr16	HAVANA	gene	30984630	30988270	.	-	.	gene_id "ENSG00000279196.1"; gene_name "AC135048.4"; gene_status "KNOWN"; gene_type "TEC"; talon_gene "43617"; havana_gene "OTTHUMG00000176774.2"; level "2";
chr16	HAVANA	transcript	30984630	30988270	.	-	.	gene_id "ENSG00000279196.1"; transcript_id "ENST00000624286.1"; gene_name "AC135048.4"; gene_status "KNOWN"; gene_type "TEC"; transcript_type "TEC"; transcript_status "KNOWN"; transcript_name "AC135048.4-201"; talon_gene "43617"; talon_transcript "152680"; havana_transcript "OTTHUMT00000433685.1"; level "2"; source "HAVANA"; tag "basic"; transcript_support_level "NA";
chr16	HAVANA	exon	30984630	30988270	.	-	.	gene_id "ENSG00000279196.1"; transcript_id "ENST00000624286.1"; gene_type "TEC"; gene_status "KNOWN"; gene_name "AC135048.4"; transcript_type "TEC"; transcript_status "KNOWN"; transcript_name "AC135048.4-201"; exon_number "1"; exon_id "ENSE00003759638.1"; talon_gene "43617"; talon_transcript "152680"; talon_exon "711273"; exon_status "KNOWN"; level "2"; source "HAVANA"; tag "basic";
chr16	HAVANA	gene	31033491	31034877	.	+	.	gene_id "ENSG00000103496.14"; gene_name "STX4"; gene_status "KNOWN"; gene_type "protein_coding"; talon_gene "43620"; havana_gene "OTTHUMG00000132404.11"; level "1";
chr16	HAVANA	transcript	31033491	31040168	.	+	.	gene_id "ENSG00000103496.14"; transcript_id "ENST00000313843.7"; gene_name "STX4"; gene_status "KNOWN"; gene_type "protein_coding"; transcript_type "protein_coding"; transcript_status "KNOWN"; transcript_name "STX4-201"; talon_gene "43620"; talon_transcript "152691"; ccdsid "CCDS10700.1"; havana_transcript "OTTHUMT00000255538.3"; level "2"; protein_id "ENSP00000317714.3"; source "HAVANA"; tag "CCDS"; transcript_support_level "1";
chr16	HAVANA	exon	31033491	31033835	.	+	.	gene_id "ENSG00000103496.14"; transcript_id "ENST00000313843.7"; gene_type "protein_coding"; gene_status "KNOWN"; gene_name "STX4"; transcript_type "protein_coding"; transcript_status "KNOWN"; transcript_name "STX4-201"; exon_number "1"; exon_id "ENSE00001953955.1"; talon_gene "43620"; talon_transcript "152691"; talon_exon "711358"; ccdsid "CCDS10700.1"; exon_status "KNOWN"; level "2"; protein_id "ENSP00000317714.3"; source "HAVANA"; tag "CCDS";
chr16	HAVANA	exon	31034013	31034114	.	+	.	gene_id "ENSG00000103496.14"; transcript_id "ENST00000313843.7"; gene_type "protein_coding"; gene_status "KNOWN"; gene_name "STX4"; transcript_type "protein_coding"; transcript_status "KNOWN"; transcript_name "STX4-201"; exon_number "2"; exon_id "ENSE00003469279.1"; talon_gene "43620"; talon_transcript "152691"; talon_exon "711329"; ccdsid "CCDS61916.1"; exon_status "KNOWN"; level "1"; protein_id "ENSP00000390788.2"; source "HAVANA"; tag "exp_conf";
chr16	HAVANA	exon	31034226	31034325	.	+	.	gene_id "ENSG00000103496.14"; transcript_id "ENST00000313843.7"; gene_type "protein_coding"; gene_status "KNOWN"; gene_name "STX4"; transcript_type "protein_coding"; transcript_status "KNOWN"; transcript_name "STX4-201"; exon_number "3"; exon_id "ENSE00003553170.1"; talon_gene "43620"; talon_transcript "152691"; talon_exon "711331"; ccdsid "CCDS10700.1"; exon_status "KNOWN"; level "1"; protein_id "ENSP00000390788.2"; source "HAVANA"; tag "exp_conf";
chr16	HAVANA	exon	31034462	31034536	.	+	.	gene_id "ENSG00000103496.14"; transcript_id "ENST00000313843.7"; gene_type "protein_coding"; gene_status "KNOWN"; gene_name "STX4"; transcript_type "protein_coding"; transcript_status "KNOWN"; transcript_name "STX4-201"; exon_number "4"; exon_id "ENSE00003599936.1"; talon_gene "43620"; talon_transcript "152691"; talon_exon "711333"; ccdsid "CCDS61916.1"; exon_status "KNOWN"; level "1"; protein_id "ENSP00000390788.2"; source "HAVANA"; tag "exp_conf";
chr16	HAVANA	exon	31034970	31035040	.	+	.	gene_id "ENSG00000103496.14"; transcript_id "ENST00000313843.7"; gene_type "protein_coding"; gene_status "KNOWN"; gene_name "STX4"; transcript_type "protein_coding"; transcript_status "KNOWN"; transcript_name "STX4-201"; exon_number "5"; exon_id "ENSE00003583972.1"; talon_gene "43620"; talon_transcript "152691"; talon_exon "711337"; ccdsid "CCDS61916.1"; exon_status "KNOWN"; level "2"; protein_id "ENSP00000378447.1"; source "HAVANA"; tag "CCDS";
chr16	HAVANA	exon	31037926	31038034	.	+	.	gene_id "ENSG00000103496.14"; transcript_id "ENST00000313843.7"; gene_type "protein_coding"; gene_status "KNOWN"; gene_name "STX4"; transcript_type "protein_coding"; transcript_status "KNOWN"; transcript_name "STX4-201"; exon_number "6"; exon_id "ENSE00003597615.1"; talon_gene "43620"; talon_transcript "152691"; talon_exon "711341"; ccdsid "CCDS61916.1"; exon_status "KNOWN"; level "2"; protein_id "ENSP00000378447.1"; source "HAVANA"; tag "CCDS";
chr16	HAVANA	exon	31038114	31038190	.	+	.	gene_id "ENSG00000103496.14"; transcript_id "ENST00000313843.7"; gene_type "protein_coding"; gene_status "KNOWN"; gene_name "STX4"; transcript_type "protein_coding"; transcript_status "KNOWN"; transcript_name "STX4-201"; exon_number "7"; exon_id "ENSE00003645289.1"; talon_gene "43620"; talon_transcript "152691"; talon_exon "711343"; ccdsid "CCDS61916.1"; exon_status "KNOWN"; level "2"; protein_id "ENSP00000378447.1"; source "HAVANA"; tag "CCDS";
chr16	HAVANA	exon	31038510	31038647	.	+	.	gene_id "ENSG00000103496.14"; transcript_id "ENST00000313843.7"; gene_type "protein_coding"; gene_status "KNOWN"; gene_name "STX4"; transcript_type "protein_coding"; transcript_status "KNOWN"; transcript_name "STX4-201"; exon_number "8"; exon_id "ENSE00003574997.1"; talon_gene "43620"; talon_transcript "152691"; talon_exon "711345"; ccdsid "CCDS61916.1"; exon_status "KNOWN"; level "2"; protein_id "ENSP00000378447.1"; source "HAVANA"; tag "CCDS";
chr16	HAVANA	exon	31039541	31039651	.	+	.	gene_id "ENSG00000103496.14"; transcript_id "ENST00000313843.7"; gene_type "protein_coding"; gene_status "KNOWN"; gene_name "STX4"; transcript_type "protein_coding"; transcript_status "KNOWN"; transcript_name "STX4-201"; exon_number "9"; exon_id "ENSE00003527599.1"; talon_gene "43620"; talon_transcript "152691"; talon_exon "711347"; ccdsid "CCDS61916.1"; exon_status "KNOWN"; level "2"; protein_id "ENSP00000378447.1"; source "HAVANA"; tag "CCDS";
chr16	HAVANA	exon	31039723	31039818	.	+	.	gene_id "ENSG00000103496.14"; transcript_id "ENST00000313843.7"; gene_type "protein_coding"; gene_status "KNOWN"; gene_name "STX4"; transcript_type "protein_coding"; transcript_status "KNOWN"; transcript_name "STX4-201"; exon_number "10"; exon_id "ENSE00003659644.1"; talon_gene "43620"; talon_transcript "152691"; talon_exon "711349"; ccdsid "CCDS61916.1"; exon_status "KNOWN"; level "2"; protein_id "ENSP00000378447.1"; source "HAVANA"; tag "CCDS";
chr16	HAVANA	exon	31039912	31040168	.	+	.	gene_id "ENSG00000103496.14"; transcript_id "ENST00000313843.7"; gene_type "protein_coding"; gene_status "KNOWN"; gene_name "STX4"; transcript_type "protein_coding"; transcript_status "KNOWN"; transcript_name "STX4-201"; exon_number "11"; exon_id "ENSE00001839764.1"; talon_gene "43620"; talon_transcript "152691"; talon_exon "711360"; ccdsid "CCDS10700.1"; exon_status "KNOWN"; level "2"; protein_id "ENSP00000317714.3"; source "HAVANA"; tag "CCDS";
chr16	HAVANA	transcript	31033557	31034518	.	+	.	gene_id "ENSG00000103496.14"; transcript_id "ENST00000566353.5"; gene_name "STX4"; gene_status "KNOWN"; gene_type "protein_coding"; transcript_type "retained_intron"; transcript_status "KNOWN"; transcript_name "STX4-216"; talon_gene "43620"; talon_transcript "152695"; havana_transcript "OTTHUMT00000433351.1"; level "2"; source "HAVANA"; transcript_support_level "2";
chr16	HAVANA	exon	31033557	31033835	.	+	.	gene_id "ENSG00000103496.14"; transcript_id "ENST00000566353.5"; gene_type "protein_coding"; gene_status "KNOWN"; gene_name "STX4"; transcript_type "retained_intron"; transcript_status "KNOWN"; transcript_name "STX4-216"; exon_number "1"; exon_id "ENSE00002612067.1"; talon_gene "43620"; talon_transcript "152695"; talon_exon "711366"; exon_status "KNOWN"; level "2"; source "HAVANA";
chr16	HAVANA	exon	31034013	31034114	.	+	.	gene_id "ENSG00000103496.14"; transcript_id "ENST00000566353.5"; gene_type "protein_coding"; gene_status "KNOWN"; gene_name "STX4"; transcript_type "retained_intron"; transcript_status "KNOWN"; transcript_name "STX4-216"; exon_number "2"; exon_id "ENSE00003469279.1"; talon_gene "43620"; talon_transcript "152695"; talon_exon "711329"; ccdsid "CCDS61916.1"; exon_status "KNOWN"; level "1"; protein_id "ENSP00000390788.2"; source "HAVANA"; tag "exp_conf";
chr16	HAVANA	exon	31034204	31034518	.	+	.	gene_id "ENSG00000103496.14"; transcript_id "ENST00000566353.5"; gene_type "protein_coding"; gene_status "KNOWN"; gene_name "STX4"; transcript_type "retained_intron"; transcript_status "KNOWN"; transcript_name "STX4-216"; exon_number "3"; exon_id "ENSE00002588911.1"; talon_gene "43620"; talon_transcript "152695"; talon_exon "711367"; exon_status "KNOWN"; level "2"; source "HAVANA";
chr16	HAVANA	transcript	31033588	31034877	.	+	.	gene_id "ENSG00000103496.14"; transcript_id "ENST00000461455.5"; gene_name "STX4"; gene_status "KNOWN"; gene_type "protein_coding"; transcript_type "retained_intron"; transcript_status "KNOWN"; transcript_name "STX4-205"; talon_gene "43620"; talon_transcript "152696"; havana_transcript "OTTHUMT00000317185.1"; level "2"; source "HAVANA"; transcript_support_level "2";
chr16	HAVANA	exon	31033588	31033835	.	+	.	gene_id "ENSG00000103496.14"; transcript_id "ENST00000461455.5"; gene_type "protein_coding"; gene_status "KNOWN"; gene_name "STX4"; transcript_type "retained_intron"; transcript_status "KNOWN"; transcript_name "STX4-205"; exon_number "1"; exon_id "ENSE00001888392.1"; talon_gene "43620"; talon_transcript "152696"; talon_exon "711368"; exon_status "KNOWN"; level "2"; source "HAVANA";
chr16	HAVANA	exon	31034013	31034114	.	+	.	gene_id "ENSG00000103496.14"; transcript_id "ENST00000461455.5"; gene_type "protein_coding"; gene_status "KNOWN"; gene_name "STX4"; transcript_type "retained_intron"; transcript_status "KNOWN"; transcript_name "STX4-205"; exon_number "2"; exon_id "ENSE00003469279.1"; talon_gene "43620"; talon_transcript "152696"; talon_exon "711329"; ccdsid "CCDS61916.1"; exon_status "KNOWN"; level "1"; protein_id "ENSP00000390788.2"; source "HAVANA"; tag "exp_conf";
chr16	HAVANA	exon	31034226	31034877	.	+	.	gene_id "ENSG00000103496.14"; transcript_id "ENST00000461455.5"; gene_type "protein_coding"; gene_status "KNOWN"; gene_name "STX4"; transcript_type "retained_intron"; transcript_status "KNOWN"; transcript_name "STX4-205"; exon_number "3"; exon_id "ENSE00001933527.1"; talon_gene "43620"; talon_transcript "152696"; talon_exon "711369"; exon_status "KNOWN"; level "2"; source "HAVANA";
chr16	HAVANA	gene	31060843	31073712	.	-	.	gene_id "ENSG00000167394.12"; gene_name "ZNF668"; gene_status "KNOWN"; gene_type "protein_coding"; talon_gene "43623"; havana_gene "OTTHUMG00000047357.5"; level "2";
chr16	TALON	transcript	31060843	31064969	.	-	.	gene_id "ENSG00000167394.12"; transcript_id "ENCODEHT000335419"; gene_name "ZNF668"; gene_status "KNOWN"; gene_type "protein_coding"; transcript_status "NOVEL"; transcript_name "ENCODEHT000335419"; talon_gene "43623"; talon_transcript "335419"; ISM-suffix_to_IDs "152708,152709,152710,152711,152712,152713"; ISM-suffix_transcript "TRUE"; ISM_to_IDs "152708,152709,152710,152711,152712,152713"; ISM_transcript "TRUE";
chr16	TALON	exon	31063813	31064969	.	-	.	gene_id "ENSG00000167394.12"; transcript_id "ENCODEHT000335419"; gene_type "protein_coding"; gene_status "KNOWN"; gene_name "ZNF668"; transcript_status "NOVEL"; transcript_name "ENCODEHT000335419"; exon_number "1"; exon_id "1094575"; talon_gene "43623"; talon_transcript "335419"; talon_exon "1094575"; exon_status "NOVEL";
chr16	ENSEMBL	exon	31060843	31062280	.	-	.	gene_id "ENSG00000167394.12"; transcript_id "ENCODEHT000335419"; gene_type "protein_coding"; gene_status "KNOWN"; gene_name "ZNF668"; transcript_status "NOVEL"; transcript_name "ENCODEHT000335419"; exon_number "2"; exon_id "ENSE00002239957.1"; talon_gene "43623"; talon_transcript "335419"; talon_exon "711401"; ccdsid "CCDS10701.1"; exon_status "KNOWN"; level "3"; protein_id "ENSP00000441349.1"; source "ENSEMBL"; tag "CCDS";
chr16	HAVANA	transcript	31060850	31074320	.	-	.	gene_id "ENSG00000167394.12"; transcript_id "ENST00000300849.4"; gene_name "ZNF668"; gene_status "KNOWN"; gene_type "protein_coding"; transcript_type "protein_coding"; transcript_status "KNOWN"; transcript_name "ZNF668-201"; talon_gene "43623"; talon_transcript "152712"; ccdsid "CCDS10701.1"; havana_transcript "OTTHUMT00000108516.3"; level "2"; protein_id "ENSP00000300849.4"; source "HAVANA"; tag "CCDS"; transcript_support_level "1";
chr16	HAVANA	exon	31073659	31074320	.	-	.	gene_id "ENSG00000167394.12"; transcript_id "ENST00000300849.4"; gene_type "protein_coding"; gene_status "KNOWN"; gene_name "ZNF668"; transcript_type "protein_coding"; transcript_status "KNOWN"; transcript_name "ZNF668-201"; exon_number "1"; exon_id "ENSE00001229511.3"; talon_gene "43623"; talon_transcript "152712"; talon_exon "711412"; ccdsid "CCDS10701.1"; exon_status "KNOWN"; level "2"; protein_id "ENSP00000300849.4"; source "HAVANA"; tag "CCDS";
chr16	HAVANA	exon	31063813	31064481	.	-	.	gene_id "ENSG00000167394.12"; transcript_id "ENST00000300849.4"; gene_type "protein_coding"; gene_status "KNOWN"; gene_name "ZNF668"; transcript_type "protein_coding"; transcript_status "KNOWN"; transcript_name "ZNF668-201"; exon_number "2"; exon_id "ENSE00003591514.1"; talon_gene "43623"; talon_transcript "152712"; talon_exon "711399"; ccdsid "CCDS54003.1"; exon_status "KNOWN"; level "2"; protein_id "ENSP00000403975.2"; source "HAVANA"; tag "CCDS";
chr16	HAVANA	exon	31060850	31062280	.	-	.	gene_id "ENSG00000167394.12"; transcript_id "ENST00000300849.4"; gene_type "protein_coding"; gene_status "KNOWN"; gene_name "ZNF668"; transcript_type "protein_coding"; transcript_status "KNOWN"; transcript_name "ZNF668-201"; exon_number "3"; exon_id "ENSE00001520222.1"; talon_gene "43623"; talon_transcript "152712"; talon_exon "711411"; ccdsid "CCDS10701.1"; exon_status "KNOWN"; level "2"; protein_id "ENSP00000378434.2"; source "HAVANA"; tag "CCDS";
chr16	HAVANA	transcript	31062122	31073712	.	-	.	gene_id "ENSG00000167394.12"; transcript_id "ENST00000414399.1"; gene_name "ZNF668"; gene_status "KNOWN"; gene_type "protein_coding"; transcript_type "protein_coding"; transcript_status "KNOWN"; transcript_name "ZNF668-203"; talon_gene "43623"; talon_transcript "152714"; havana_transcript "OTTHUMT00000108521.3"; level "2"; protein_id "ENSP00000412340.1"; source "HAVANA"; tag "cds_end_NF"; transcript_support_level "3";
chr16	HAVANA	exon	31073659	31073712	.	-	.	gene_id "ENSG00000167394.12"; transcript_id "ENST00000414399.1"; gene_type "protein_coding"; gene_status "KNOWN"; gene_name "ZNF668"; transcript_type "protein_coding"; transcript_status "KNOWN"; transcript_name "ZNF668-203"; exon_number "1"; exon_id "ENSE00001720557.1"; talon_gene "43623"; talon_transcript "152714"; talon_exon "711417"; exon_status "KNOWN"; level "2"; protein_id "ENSP00000412340.1"; source "HAVANA"; tag "cds_end_NF";
chr16	HAVANA	exon	31064295	31064481	.	-	.	gene_id "ENSG00000167394.12"; transcript_id "ENST00000414399.1"; gene_type "protein_coding"; gene_status "KNOWN"; gene_name "ZNF668"; transcript_type "protein_coding"; transcript_status "KNOWN"; transcript_name "ZNF668-203"; exon_number "2"; exon_id "ENSE00001594609.1"; talon_gene "43623"; talon_transcript "152714"; talon_exon "711418"; exon_status "KNOWN"; level "2"; protein_id "ENSP00000412340.1"; source "HAVANA"; tag "cds_end_NF";
chr16	HAVANA	exon	31062122	31062280	.	-	.	gene_id "ENSG00000167394.12"; transcript_id "ENST00000414399.1"; gene_type "protein_coding"; gene_status "KNOWN"; gene_name "ZNF668"; transcript_type "protein_coding"; transcript_status "KNOWN"; transcript_name "ZNF668-203"; exon_number "3"; exon_id "ENSE00001786922.1"; talon_gene "43623"; talon_transcript "152714"; talon_exon "711420"; exon_status "KNOWN"; level "2"; protein_id "ENSP00000412340.1"; source "HAVANA"; tag "cds_end_NF";
chr16	HAVANA	gene	31075902	31084019	.	+	.	gene_id "ENSG00000167395.10"; gene_name "ZNF646"; gene_status "KNOWN"; gene_type "protein_coding"; talon_gene "43625"; havana_gene "OTTHUMG00000047355.3"; level "2";
chr16	HAVANA	transcript	31075902	31084019	.	+	.	gene_id "ENSG00000167395.10"; transcript_id "ENST00000394979.2"; gene_name "ZNF646"; gene_status "KNOWN"; gene_type "protein_coding"; transcript_type "protein_coding"; transcript_status "KNOWN"; transcript_name "ZNF646-202"; talon_gene "43625"; talon_transcript "152722"; havana_transcript "OTTHUMT00000108510.2"; level "2"; protein_id "ENSP00000378429.2"; source "HAVANA"; tag "appris_alternative_2"; transcript_support_level "NA";
chr16	HAVANA	exon	31075902	31084019	.	+	.	gene_id "ENSG00000167395.10"; transcript_id "ENST00000394979.2"; gene_type "protein_coding"; gene_status "KNOWN"; gene_name "ZNF646"; transcript_type "protein_coding"; transcript_status "KNOWN"; transcript_name "ZNF646-202"; exon_number "1"; exon_id "ENSE00001520212.2"; talon_gene "43625"; talon_transcript "152722"; talon_exon "711441"; exon_status "KNOWN"; level "2"; protein_id "ENSP00000378429.2"; source "HAVANA"; tag "appris_alternative_2";
chr16	HAVANA	gene	31090842	31094602	.	-	.	gene_id "ENSG00000255439.6"; gene_name "AC135050.2"; gene_status "KNOWN"; gene_type "protein_coding"; talon_gene "43627"; havana_gene "OTTHUMG00000166077.3"; level "2"; tag "overlapping_locus";
chr16	TALON	transcript	31090842	31094602	.	-	.	gene_id "ENSG00000255439.6"; transcript_id "ENCODEHT000335507"; gene_name "AC135050.2"; gene_status "KNOWN"; gene_type "protein_coding"; transcript_status "NOVEL"; transcript_name "ENCODEHT000335507"; talon_gene "43627"; talon_transcript "335507"; NNC_transcript "TRUE";
chr16	TALON	exon	31094555	31094602	.	-	.	gene_id "ENSG00000255439.6"; transcript_id "ENCODEHT000335507"; gene_type "protein_coding"; gene_status "KNOWN"; gene_name "AC135050.2"; transcript_status "NOVEL"; transcript_name "ENCODEHT000335507"; exon_number "1"; exon_id "1094679"; talon_gene "43627"; talon_transcript "335507"; talon_exon "1094679"; exon_status "NOVEL";
chr16	HAVANA	exon	31093312	31093421	.	-	.	gene_id "ENSG00000255439.6"; transcript_id "ENCODEHT000335507"; gene_type "protein_coding"; gene_status "KNOWN"; gene_name "AC135050.2"; transcript_status "NOVEL"; transcript_name "ENCODEHT000335507"; exon_number "2"; exon_id "ENSE00003504318.1"; talon_gene "43627"; talon_transcript "335507"; talon_exon "711469"; ccdsid "CCDS10703.1"; exon_status "KNOWN"; level "2"; protein_id "ENSP00000433035.1"; source "HAVANA"; tag "readthrough_transcript";
chr16	HAVANA	exon	31090842	31091342	.	-	.	gene_id "ENSG00000255439.6"; transcript_id "ENCODEHT000335507"; gene_type "protein_coding"; gene_status "KNOWN"; gene_name "AC135050.2"; transcript_status "NOVEL"; transcript_name "ENCODEHT000335507"; exon_number "3"; exon_id "ENSE00003664185.1"; talon_gene "43627"; talon_transcript "335507"; talon_exon "711483"; ccdsid "CCDS10704.1"; exon_status "KNOWN"; level "1"; protein_id "ENSP00000300851.6"; source "HAVANA"; tag "exp_conf";
chr16	HAVANA	gene	31090842	31093611	.	-	.	gene_id "ENSG00000167397.14"; gene_name "VKORC1"; gene_status "KNOWN"; gene_type "protein_coding"; talon_gene "43628"; havana_gene "OTTHUMG00000047408.6"; level "1"; tag "overlapping_locus";
chr16	HAVANA	transcript	31090842	31094760	.	-	.	gene_id "ENSG00000167397.14"; transcript_id "ENST00000300851.10"; gene_name "VKORC1"; gene_status "KNOWN"; gene_type "protein_coding"; transcript_type "protein_coding"; transcript_status "KNOWN"; transcript_name "VKORC1-201"; talon_gene "43628"; talon_transcript "152729"; havana_transcript "OTTHUMT00000108585.1"; level "1"; protein_id "ENSP00000300851.6"; source "HAVANA"; tag "exp_conf"; transcript_support_level "2";
chr16	HAVANA	exon	31094557	31094760	.	-	.	gene_id "ENSG00000167397.14"; transcript_id "ENST00000300851.10"; gene_type "protein_coding"; gene_status "KNOWN"; gene_name "VKORC1"; transcript_type "protein_coding"; transcript_status "KNOWN"; transcript_name "VKORC1-201"; exon_number "1"; exon_id "ENSE00001520185.3"; talon_gene "43628"; talon_transcript "152729"; talon_exon "711480"; exon_status "KNOWN"; level "1"; protein_id "ENSP00000300851.6"; source "HAVANA"; tag "exp_conf";
chr16	HAVANA	exon	31093312	31093482	.	-	.	gene_id "ENSG00000167397.14"; transcript_id "ENST00000300851.10"; gene_type "protein_coding"; gene_status "KNOWN"; gene_name "VKORC1"; transcript_type "protein_coding"; transcript_status "KNOWN"; transcript_name "VKORC1-201"; exon_number "2"; exon_id "ENSE00001520178.1"; talon_gene "43628"; talon_transcript "152729"; talon_exon "711482"; exon_status "KNOWN"; level "1"; protein_id "ENSP00000300851.6"; source "HAVANA"; tag "exp_conf";
chr16	HAVANA	exon	31090842	31091342	.	-	.	gene_id "ENSG00000167397.14"; transcript_id "ENST00000300851.10"; gene_type "protein_coding"; gene_status "KNOWN"; gene_name "VKORC1"; transcript_type "protein_coding"; transcript_status "KNOWN"; transcript_name "VKORC1-201"; exon_number "3"; exon_id "ENSE00003664185.1"; talon_gene "43628"; talon_transcript "152729"; talon_exon "711483"; ccdsid "CCDS10704.1"; exon_status "KNOWN"; level "1"; protein_id "ENSP00000300851.6"; source "HAVANA"; tag "exp_conf";
chr16	HAVANA	transcript	31090842	31094956	.	-	.	gene_id "ENSG00000167397.14"; transcript_id "ENST00000354895.4"; gene_name "VKORC1"; gene_status "KNOWN"; gene_type "protein_coding"; transcript_type "protein_coding"; transcript_status "KNOWN"; transcript_name "VKORC1-203"; talon_gene "43628"; talon_transcript "152731"; ccdsid "CCDS10704.1"; havana_transcript "OTTHUMT00000108584.1"; level "2"; protein_id "ENSP00000346969.4"; source "HAVANA"; tag "CCDS"; transcript_support_level "1";
chr16	HAVANA	exon	31094557	31094956	.	-	.	gene_id "ENSG00000167397.14"; transcript_id "ENST00000354895.4"; gene_type "protein_coding"; gene_status "KNOWN"; gene_name "VKORC1"; transcript_type "protein_coding"; transcript_status "KNOWN"; transcript_name "VKORC1-203"; exon_number "1"; exon_id "ENSE00003575592.1"; talon_gene "43628"; talon_transcript "152731"; talon_exon "711477"; ccdsid "CCDS10704.1"; exon_status "KNOWN"; level "2"; protein_id "ENSP00000431371.1"; source "HAVANA"; tag "readthrough_transcript";
chr16	HAVANA	exon	31090842	31091342	.	-	.	gene_id "ENSG00000167397.14"; transcript_id "ENST00000354895.4"; gene_type "protein_coding"; gene_status "KNOWN"; gene_name "VKORC1"; transcript_type "protein_coding"; transcript_status "KNOWN"; transcript_name "VKORC1-203"; exon_number "2"; exon_id "ENSE00003664185.1"; talon_gene "43628"; talon_transcript "152731"; talon_exon "711483"; ccdsid "CCDS10704.1"; exon_status "KNOWN"; level "1"; protein_id "ENSP00000300851.6"; source "HAVANA"; tag "exp_conf";
chr16	HAVANA	transcript	31090842	31094957	.	-	.	gene_id "ENSG00000167397.14"; transcript_id "ENST00000394975.2"; gene_name "VKORC1"; gene_status "KNOWN"; gene_type "protein_coding"; transcript_type "protein_coding"; transcript_status "KNOWN"; transcript_name "VKORC1-205"; talon_gene "43628"; talon_transcript "152732"; ccdsid "CCDS10703.1"; havana_transcript "OTTHUMT00000108582.1"; level "2"; protein_id "ENSP00000378426.2"; source "HAVANA"; tag "CCDS"; transcript_support_level "1";
chr16	HAVANA	exon	31094557	31094957	.	-	.	gene_id "ENSG00000167397.14"; transcript_id "ENST00000394975.2"; gene_type "protein_coding"; gene_status "KNOWN"; gene_name "VKORC1"; transcript_type "protein_coding"; transcript_status "KNOWN"; transcript_name "VKORC1-205"; exon_number "1"; exon_id "ENSE00001888159.1"; talon_gene "43628"; talon_transcript "152732"; talon_exon "711489"; ccdsid "CCDS10703.1"; exon_status "KNOWN"; level "2"; protein_id "ENSP00000378426.2"; source "HAVANA"; tag "CCDS";
chr16	HAVANA	exon	31093312	31093421	.	-	.	gene_id "ENSG00000167397.14"; transcript_id "ENST00000394975.2"; gene_type "protein_coding"; gene_status "KNOWN"; gene_name "VKORC1"; transcript_type "protein_coding"; transcript_status "KNOWN"; transcript_name "VKORC1-205"; exon_number "2"; exon_id "ENSE00003504318.1"; talon_gene "43628"; talon_transcript "152732"; talon_exon "711469"; ccdsid "CCDS10703.1"; exon_status "KNOWN"; level "2"; protein_id "ENSP00000433035.1"; source "HAVANA"; tag "readthrough_transcript";
chr16	HAVANA	exon	31090842	31091342	.	-	.	gene_id "ENSG00000167397.14"; transcript_id "ENST00000394975.2"; gene_type "protein_coding"; gene_status "KNOWN"; gene_name "VKORC1"; transcript_type "protein_coding"; transcript_status "KNOWN"; transcript_name "VKORC1-205"; exon_number "3"; exon_id "ENSE00003664185.1"; talon_gene "43628"; talon_transcript "152732"; talon_exon "711483"; ccdsid "CCDS10704.1"; exon_status "KNOWN"; level "1"; protein_id "ENSP00000300851.6"; source "HAVANA"; tag "exp_conf";
chr16	HAVANA	transcript	31091175	31095980	.	-	.	gene_id "ENSG00000167397.14"; transcript_id "ENST00000498155.1"; gene_name "VKORC1"; gene_status "KNOWN"; gene_type "protein_coding"; transcript_type "protein_coding"; transcript_status "KNOWN"; transcript_name "VKORC1-208"; talon_gene "43628"; talon_transcript "152735"; havana_transcript "OTTHUMT00000108588.1"; level "1"; protein_id "ENSP00000417662.1"; source "HAVANA"; tag "exp_conf"; transcript_support_level "5";
chr16	HAVANA	exon	31095389	31095980	.	-	.	gene_id "ENSG00000167397.14"; transcript_id "ENST00000498155.1"; gene_type "protein_coding"; gene_status "KNOWN"; gene_name "VKORC1"; transcript_type "protein_coding"; transcript_status "KNOWN"; transcript_name "VKORC1-208"; exon_number "1"; exon_id "ENSE00001872680.1"; talon_gene "43628"; talon_transcript "152735"; talon_exon "711495"; exon_status "KNOWN"; level "1"; protein_id "ENSP00000417662.1"; source "HAVANA"; tag "exp_conf";
chr16	HAVANA	exon	31093312	31093421	.	-	.	gene_id "ENSG00000167397.14"; transcript_id "ENST00000498155.1"; gene_type "protein_coding"; gene_status "KNOWN"; gene_name "VKORC1"; transcript_type "protein_coding"; transcript_status "KNOWN"; transcript_name "VKORC1-208"; exon_number "2"; exon_id "ENSE00003504318.1"; talon_gene "43628"; talon_transcript "152735"; talon_exon "711469"; ccdsid "CCDS10703.1"; exon_status "KNOWN"; level "2"; protein_id "ENSP00000433035.1"; source "HAVANA"; tag "readthrough_transcript";
chr16	HAVANA	exon	31091175	31091342	.	-	.	gene_id "ENSG00000167397.14"; transcript_id "ENST00000498155.1"; gene_type "protein_coding"; gene_status "KNOWN"; gene_name "VKORC1"; transcript_type "protein_coding"; transcript_status "KNOWN"; transcript_name "VKORC1-208"; exon_number "3"; exon_id "ENSE00001871204.1"; talon_gene "43628"; talon_transcript "152735"; talon_exon "711497"; exon_status "KNOWN"; level "1"; protein_id "ENSP00000417662.1"; source "HAVANA"; tag "exp_conf";
chr16	HAVANA	transcript	31091182	31093611	.	-	.	gene_id "ENSG00000167397.14"; transcript_id "ENST00000472468.1"; gene_name "VKORC1"; gene_status "KNOWN"; gene_type "protein_coding"; transcript_type "protein_coding"; transcript_status "KNOWN"; transcript_name "VKORC1-207"; talon_gene "43628"; talon_transcript "152736"; havana_transcript "OTTHUMT00000108586.4"; level "2"; protein_id "ENSP00000458994.1"; source "HAVANA"; tag "cds_end_NF"; transcript_support_level "2";
chr16	HAVANA	exon	31093312	31093611	.	-	.	gene_id "ENSG00000167397.14"; transcript_id "ENST00000472468.1"; gene_type "protein_coding"; gene_status "KNOWN"; gene_name "VKORC1"; transcript_type "protein_coding"; transcript_status "KNOWN"; transcript_name "VKORC1-207"; exon_number "1"; exon_id "ENSE00001921254.1"; talon_gene "43628"; talon_transcript "152736"; talon_exon "711498"; exon_status "KNOWN"; level "2"; protein_id "ENSP00000458994.1"; source "HAVANA"; tag "cds_end_NF";
chr16	HAVANA	exon	31091182	31091342	.	-	.	gene_id "ENSG00000167397.14"; transcript_id "ENST00000472468.1"; gene_type "protein_coding"; gene_status "KNOWN"; gene_name "VKORC1"; transcript_type "protein_coding"; transcript_status "KNOWN"; transcript_name "VKORC1-207"; exon_number "2"; exon_id "ENSE00001881184.1"; talon_gene "43628"; talon_transcript "152736"; talon_exon "711499"; exon_status "KNOWN"; level "2"; protein_id "ENSP00000458994.1"; source "HAVANA"; tag "cds_end_NF";
chr16	HAVANA	gene	31108294	31112566	.	+	.	gene_id "ENSG00000103507.13"; gene_name "BCKDK"; gene_status "KNOWN"; gene_type "protein_coding"; talon_gene "43630"; havana_gene "OTTHUMG00000047356.6"; level "1";
chr16	HAVANA	transcript	31108294	31112533	.	+	.	gene_id "ENSG00000103507.13"; transcript_id "ENST00000567530.5"; gene_name "BCKDK"; gene_status "KNOWN"; gene_type "protein_coding"; transcript_type "nonsense_mediated_decay"; transcript_status "KNOWN"; transcript_name "BCKDK-208"; talon_gene "43630"; talon_transcript "152739"; havana_transcript "OTTHUMT00000433530.1"; level "2"; protein_id "ENSP00000456479.1"; source "HAVANA"; transcript_support_level "5";
chr16	HAVANA	exon	31108294	31108479	.	+	.	gene_id "ENSG00000103507.13"; transcript_id "ENST00000567530.5"; gene_type "protein_coding"; gene_status "KNOWN"; gene_name "BCKDK"; transcript_type "nonsense_mediated_decay"; transcript_status "KNOWN"; transcript_name "BCKDK-208"; exon_number "1"; exon_id "ENSE00001433296.2"; talon_gene "43630"; talon_transcript "152739"; talon_exon "711526"; ccdsid "CCDS45467.1"; exon_status "KNOWN"; level "2"; protein_id "ENSP00000456479.1"; source "HAVANA"; tag "CCDS";
chr16	HAVANA	exon	31109047	31109418	.	+	.	gene_id "ENSG00000103507.13"; transcript_id "ENST00000567530.5"; gene_type "protein_coding"; gene_status "KNOWN"; gene_name "BCKDK"; transcript_type "nonsense_mediated_decay"; transcript_status "KNOWN"; transcript_name "BCKDK-208"; exon_number "2"; exon_id "ENSE00003611028.1"; talon_gene "43630"; talon_transcript "152739"; talon_exon "711505"; ccdsid "CCDS10705.1"; exon_status "KNOWN"; level "2"; protein_id "ENSP00000378405.1"; source "HAVANA"; tag "CCDS";
chr16	HAVANA	exon	31109511	31109579	.	+	.	gene_id "ENSG00000103507.13"; transcript_id "ENST00000567530.5"; gene_type "protein_coding"; gene_status "KNOWN"; gene_name "BCKDK"; transcript_type "nonsense_mediated_decay"; transcript_status "KNOWN"; transcript_name "BCKDK-208"; exon_number "3"; exon_id "ENSE00003790585.1"; talon_gene "43630"; talon_transcript "152739"; talon_exon "711507"; ccdsid "CCDS10705.1"; exon_status "KNOWN"; level "2"; protein_id "ENSP00000378405.1"; source "HAVANA"; tag "CCDS";
chr16	HAVANA	exon	31109673	31109783	.	+	.	gene_id "ENSG00000103507.13"; transcript_id "ENST00000567530.5"; gene_type "protein_coding"; gene_status "KNOWN"; gene_name "BCKDK"; transcript_type "nonsense_mediated_decay"; transcript_status "KNOWN"; transcript_name "BCKDK-208"; exon_number "4"; exon_id "ENSE00000675921.1"; talon_gene "43630"; talon_transcript "152739"; talon_exon "711509"; ccdsid "CCDS10705.1"; exon_status "KNOWN"; level "2"; protein_id "ENSP00000378405.1"; source "HAVANA"; tag "CCDS";
chr16	HAVANA	exon	31110077	31110124	.	+	.	gene_id "ENSG00000103507.13"; transcript_id "ENST00000567530.5"; gene_type "protein_coding"; gene_status "KNOWN"; gene_name "BCKDK"; transcript_type "nonsense_mediated_decay"; transcript_status "KNOWN"; transcript_name "BCKDK-208"; exon_number "5"; exon_id "ENSE00000675922.1"; talon_gene "43630"; talon_transcript "152739"; talon_exon "711511"; ccdsid "CCDS10705.1"; exon_status "KNOWN"; level "2"; protein_id "ENSP00000378405.1"; source "HAVANA"; tag "CCDS";
chr16	HAVANA	exon	31110205	31110324	.	+	.	gene_id "ENSG00000103507.13"; transcript_id "ENST00000567530.5"; gene_type "protein_coding"; gene_status "KNOWN"; gene_name "BCKDK"; transcript_type "nonsense_mediated_decay"; transcript_status "KNOWN"; transcript_name "BCKDK-208"; exon_number "6"; exon_id "ENSE00003580852.1"; talon_gene "43630"; talon_transcript "152739"; talon_exon "711513"; ccdsid "CCDS10705.1"; exon_status "KNOWN"; level "2"; protein_id "ENSP00000378405.1"; source "HAVANA"; tag "CCDS";
chr16	HAVANA	exon	31110401	31110499	.	+	.	gene_id "ENSG00000103507.13"; transcript_id "ENST00000567530.5"; gene_type "protein_coding"; gene_status "KNOWN"; gene_name "BCKDK"; transcript_type "nonsense_mediated_decay"; transcript_status "KNOWN"; transcript_name "BCKDK-208"; exon_number "7"; exon_id "ENSE00000675924.1"; talon_gene "43630"; talon_transcript "152739"; talon_exon "711515"; ccdsid "CCDS10705.1"; exon_status "KNOWN"; level "2"; protein_id "ENSP00000378405.1"; source "HAVANA"; tag "CCDS";
chr16	HAVANA	exon	31111091	31111219	.	+	.	gene_id "ENSG00000103507.13"; transcript_id "ENST00000567530.5"; gene_type "protein_coding"; gene_status "KNOWN"; gene_name "BCKDK"; transcript_type "nonsense_mediated_decay"; transcript_status "KNOWN"; transcript_name "BCKDK-208"; exon_number "8"; exon_id "ENSE00003578839.1"; talon_gene "43630"; talon_transcript "152739"; talon_exon "711519"; ccdsid "CCDS10705.1"; exon_status "KNOWN"; level "2"; protein_id "ENSP00000378405.1"; source "HAVANA"; tag "CCDS";
chr16	HAVANA	exon	31111300	31111389	.	+	.	gene_id "ENSG00000103507.13"; transcript_id "ENST00000567530.5"; gene_type "protein_coding"; gene_status "KNOWN"; gene_name "BCKDK"; transcript_type "nonsense_mediated_decay"; transcript_status "KNOWN"; transcript_name "BCKDK-208"; exon_number "9"; exon_id "ENSE00003629043.1"; talon_gene "43630"; talon_transcript "152739"; talon_exon "711521"; ccdsid "CCDS10705.1"; exon_status "KNOWN"; level "2"; protein_id "ENSP00000378405.1"; source "HAVANA"; tag "CCDS";
chr16	HAVANA	exon	31111869	31112027	.	+	.	gene_id "ENSG00000103507.13"; transcript_id "ENST00000567530.5"; gene_type "protein_coding"; gene_status "KNOWN"; gene_name "BCKDK"; transcript_type "nonsense_mediated_decay"; transcript_status "KNOWN"; transcript_name "BCKDK-208"; exon_number "10"; exon_id "ENSE00003641548.1"; talon_gene "43630"; talon_transcript "152739"; talon_exon "711523"; ccdsid "CCDS10705.1"; exon_status "KNOWN"; level "2"; protein_id "ENSP00000378405.1"; source "HAVANA"; tag "CCDS";
chr16	HAVANA	exon	31112121	31112533	.	+	.	gene_id "ENSG00000103507.13"; transcript_id "ENST00000567530.5"; gene_type "protein_coding"; gene_status "KNOWN"; gene_name "BCKDK"; transcript_type "nonsense_mediated_decay"; transcript_status "KNOWN"; transcript_name "BCKDK-208"; exon_number "11"; exon_id "ENSE00002596752.1"; talon_gene "43630"; talon_transcript "152739"; talon_exon "711529"; exon_status "KNOWN"; level "2"; protein_id "ENSP00000456479.1"; source "HAVANA";
chr16	HAVANA	transcript	31108294	31112567	.	+	.	gene_id "ENSG00000103507.13"; transcript_id "ENST00000394950.7"; gene_name "BCKDK"; gene_status "KNOWN"; gene_type "protein_coding"; transcript_type "protein_coding"; transcript_status "KNOWN"; transcript_name "BCKDK-203"; talon_gene "43630"; talon_transcript "152740"; ccdsid "CCDS45467.1"; havana_transcript "OTTHUMT00000108512.2"; level "2"; protein_id "ENSP00000378404.3"; source "HAVANA"; tag "CCDS"; transcript_support_level "2";
chr16	HAVANA	exon	31108294	31108479	.	+	.	gene_id "ENSG00000103507.13"; transcript_id "ENST00000394950.7"; gene_type "protein_coding"; gene_status "KNOWN"; gene_name "BCKDK"; transcript_type "protein_coding"; transcript_status "KNOWN"; transcript_name "BCKDK-203"; exon_number "1"; exon_id "ENSE00001433296.2"; talon_gene "43630"; talon_transcript "152740"; talon_exon "711526"; ccdsid "CCDS45467.1"; exon_status "KNOWN"; level "2"; protein_id "ENSP00000456479.1"; source "HAVANA"; tag "CCDS";
chr16	HAVANA	exon	31109047	31109418	.	+	.	gene_id "ENSG00000103507.13"; transcript_id "ENST00000394950.7"; gene_type "protein_coding"; gene_status "KNOWN"; gene_name "BCKDK"; transcript_type "protein_coding"; transcript_status "KNOWN"; transcript_name "BCKDK-203"; exon_number "2"; exon_id "ENSE00003611028.1"; talon_gene "43630"; talon_transcript "152740"; talon_exon "711505"; ccdsid "CCDS10705.1"; exon_status "KNOWN"; level "2"; protein_id "ENSP00000378405.1"; source "HAVANA"; tag "CCDS";
chr16	HAVANA	exon	31109511	31109579	.	+	.	gene_id "ENSG00000103507.13"; transcript_id "ENST00000394950.7"; gene_type "protein_coding"; gene_status "KNOWN"; gene_name "BCKDK"; transcript_type "protein_coding"; transcript_status "KNOWN"; transcript_name "BCKDK-203"; exon_number "3"; exon_id "ENSE00003790585.1"; talon_gene "43630"; talon_transcript "152740"; talon_exon "711507"; ccdsid "CCDS10705.1"; exon_status "KNOWN"; level "2"; protein_id "ENSP00000378405.1"; source "HAVANA"; tag "CCDS";
chr16	HAVANA	exon	31109673	31109783	.	+	.	gene_id "ENSG00000103507.13"; transcript_id "ENST00000394950.7"; gene_type "protein_coding"; gene_status "KNOWN"; gene_name "BCKDK"; transcript_type "protein_coding"; transcript_status "KNOWN"; transcript_name "BCKDK-203"; exon_number "4"; exon_id "ENSE00000675921.1"; talon_gene "43630"; talon_transcript "152740"; talon_exon "711509"; ccdsid "CCDS10705.1"; exon_status "KNOWN"; level "2"; protein_id "ENSP00000378405.1"; source "HAVANA"; tag "CCDS";
chr16	HAVANA	exon	31110077	31110124	.	+	.	gene_id "ENSG00000103507.13"; transcript_id "ENST00000394950.7"; gene_type "protein_coding"; gene_status "KNOWN"; gene_name "BCKDK"; transcript_type "protein_coding"; transcript_status "KNOWN"; transcript_name "BCKDK-203"; exon_number "5"; exon_id "ENSE00000675922.1"; talon_gene "43630"; talon_transcript "152740"; talon_exon "711511"; ccdsid "CCDS10705.1"; exon_status "KNOWN"; level "2"; protein_id "ENSP00000378405.1"; source "HAVANA"; tag "CCDS";
chr16	HAVANA	exon	31110205	31110324	.	+	.	gene_id "ENSG00000103507.13"; transcript_id "ENST00000394950.7"; gene_type "protein_coding"; gene_status "KNOWN"; gene_name "BCKDK"; transcript_type "protein_coding"; transcript_status "KNOWN"; transcript_name "BCKDK-203"; exon_number "6"; exon_id "ENSE00003580852.1"; talon_gene "43630"; talon_transcript "152740"; talon_exon "711513"; ccdsid "CCDS10705.1"; exon_status "KNOWN"; level "2"; protein_id "ENSP00000378405.1"; source "HAVANA"; tag "CCDS";
chr16	HAVANA	exon	31110401	31110499	.	+	.	gene_id "ENSG00000103507.13"; transcript_id "ENST00000394950.7"; gene_type "protein_coding"; gene_status "KNOWN"; gene_name "BCKDK"; transcript_type "protein_coding"; transcript_status "KNOWN"; transcript_name "BCKDK-203"; exon_number "7"; exon_id "ENSE00000675924.1"; talon_gene "43630"; talon_transcript "152740"; talon_exon "711515"; ccdsid "CCDS10705.1"; exon_status "KNOWN"; level "2"; protein_id "ENSP00000378405.1"; source "HAVANA"; tag "CCDS";
chr16	HAVANA	exon	31110688	31110761	.	+	.	gene_id "ENSG00000103507.13"; transcript_id "ENST00000394950.7"; gene_type "protein_coding"; gene_status "KNOWN"; gene_name "BCKDK"; transcript_type "protein_coding"; transcript_status "KNOWN"; transcript_name "BCKDK-203"; exon_number "8"; exon_id "ENSE00001599140.1"; talon_gene "43630"; talon_transcript "152740"; talon_exon "711517"; ccdsid "CCDS10705.1"; exon_status "KNOWN"; level "2"; protein_id "ENSP00000378405.1"; source "HAVANA"; tag "CCDS";
chr16	HAVANA	exon	31111091	31111219	.	+	.	gene_id "ENSG00000103507.13"; transcript_id "ENST00000394950.7"; gene_type "protein_coding"; gene_status "KNOWN"; gene_name "BCKDK"; transcript_type "protein_coding"; transcript_status "KNOWN"; transcript_name "BCKDK-203"; exon_number "9"; exon_id "ENSE00003578839.1"; talon_gene "43630"; talon_transcript "152740"; talon_exon "711519"; ccdsid "CCDS10705.1"; exon_status "KNOWN"; level "2"; protein_id "ENSP00000378405.1"; source "HAVANA"; tag "CCDS";
chr16	HAVANA	exon	31111300	31111389	.	+	.	gene_id "ENSG00000103507.13"; transcript_id "ENST00000394950.7"; gene_type "protein_coding"; gene_status "KNOWN"; gene_name "BCKDK"; transcript_type "protein_coding"; transcript_status "KNOWN"; transcript_name "BCKDK-203"; exon_number "10"; exon_id "ENSE00003629043.1"; talon_gene "43630"; talon_transcript "152740"; talon_exon "711521"; ccdsid "CCDS10705.1"; exon_status "KNOWN"; level "2"; protein_id "ENSP00000378405.1"; source "HAVANA"; tag "CCDS";
chr16	HAVANA	exon	31111869	31112567	.	+	.	gene_id "ENSG00000103507.13"; transcript_id "ENST00000394950.7"; gene_type "protein_coding"; gene_status "KNOWN"; gene_name "BCKDK"; transcript_type "protein_coding"; transcript_status "KNOWN"; transcript_name "BCKDK-203"; exon_number "11"; exon_id "ENSE00001362088.4"; talon_gene "43630"; talon_transcript "152740"; talon_exon "711530"; ccdsid "CCDS45467.1"; exon_status "KNOWN"; level "2"; protein_id "ENSP00000378404.3"; source "HAVANA"; tag "CCDS";
chr16	HAVANA	transcript	31108294	31112791	.	+	.	gene_id "ENSG00000103507.13"; transcript_id "ENST00000219794.10"; gene_name "BCKDK"; gene_status "KNOWN"; gene_type "protein_coding"; transcript_type "protein_coding"; transcript_status "KNOWN"; transcript_name "BCKDK-201"; talon_gene "43630"; talon_transcript "152742"; ccdsid "CCDS10705.1"; havana_transcript "OTTHUMT00000108511.3"; level "2"; protein_id "ENSP00000219794.6"; source "HAVANA"; tag "CCDS"; transcript_support_level "1";
chr16	HAVANA	exon	31108294	31108479	.	+	.	gene_id "ENSG00000103507.13"; transcript_id "ENST00000219794.10"; gene_type "protein_coding"; gene_status "KNOWN"; gene_name "BCKDK"; transcript_type "protein_coding"; transcript_status "KNOWN"; transcript_name "BCKDK-201"; exon_number "1"; exon_id "ENSE00001433296.2"; talon_gene "43630"; talon_transcript "152742"; talon_exon "711526"; ccdsid "CCDS45467.1"; exon_status "KNOWN"; level "2"; protein_id "ENSP00000456479.1"; source "HAVANA"; tag "CCDS";
chr16	HAVANA	exon	31109047	31109418	.	+	.	gene_id "ENSG00000103507.13"; transcript_id "ENST00000219794.10"; gene_type "protein_coding"; gene_status "KNOWN"; gene_name "BCKDK"; transcript_type "protein_coding"; transcript_status "KNOWN"; transcript_name "BCKDK-201"; exon_number "2"; exon_id "ENSE00003611028.1"; talon_gene "43630"; talon_transcript "152742"; talon_exon "711505"; ccdsid "CCDS10705.1"; exon_status "KNOWN"; level "2"; protein_id "ENSP00000378405.1"; source "HAVANA"; tag "CCDS";
chr16	HAVANA	exon	31109511	31109579	.	+	.	gene_id "ENSG00000103507.13"; transcript_id "ENST00000219794.10"; gene_type "protein_coding"; gene_status "KNOWN"; gene_name "BCKDK"; transcript_type "protein_coding"; transcript_status "KNOWN"; transcript_name "BCKDK-201"; exon_number "3"; exon_id "ENSE00003790585.1"; talon_gene "43630"; talon_transcript "152742"; talon_exon "711507"; ccdsid "CCDS10705.1"; exon_status "KNOWN"; level "2"; protein_id "ENSP00000378405.1"; source "HAVANA"; tag "CCDS";
chr16	HAVANA	exon	31109673	31109783	.	+	.	gene_id "ENSG00000103507.13"; transcript_id "ENST00000219794.10"; gene_type "protein_coding"; gene_status "KNOWN"; gene_name "BCKDK"; transcript_type "protein_coding"; transcript_status "KNOWN"; transcript_name "BCKDK-201"; exon_number "4"; exon_id "ENSE00000675921.1"; talon_gene "43630"; talon_transcript "152742"; talon_exon "711509"; ccdsid "CCDS10705.1"; exon_status "KNOWN"; level "2"; protein_id "ENSP00000378405.1"; source "HAVANA"; tag "CCDS";
chr16	HAVANA	exon	31110077	31110124	.	+	.	gene_id "ENSG00000103507.13"; transcript_id "ENST00000219794.10"; gene_type "protein_coding"; gene_status "KNOWN"; gene_name "BCKDK"; transcript_type "protein_coding"; transcript_status "KNOWN"; transcript_name "BCKDK-201"; exon_number "5"; exon_id "ENSE00000675922.1"; talon_gene "43630"; talon_transcript "152742"; talon_exon "711511"; ccdsid "CCDS10705.1"; exon_status "KNOWN"; level "2"; protein_id "ENSP00000378405.1"; source "HAVANA"; tag "CCDS";
chr16	HAVANA	exon	31110205	31110324	.	+	.	gene_id "ENSG00000103507.13"; transcript_id "ENST00000219794.10"; gene_type "protein_coding"; gene_status "KNOWN"; gene_name "BCKDK"; transcript_type "protein_coding"; transcript_status "KNOWN"; transcript_name "BCKDK-201"; exon_number "6"; exon_id "ENSE00003580852.1"; talon_gene "43630"; talon_transcript "152742"; talon_exon "711513"; ccdsid "CCDS10705.1"; exon_status "KNOWN"; level "2"; protein_id "ENSP00000378405.1"; source "HAVANA"; tag "CCDS";
chr16	HAVANA	exon	31110401	31110499	.	+	.	gene_id "ENSG00000103507.13"; transcript_id "ENST00000219794.10"; gene_type "protein_coding"; gene_status "KNOWN"; gene_name "BCKDK"; transcript_type "protein_coding"; transcript_status "KNOWN"; transcript_name "BCKDK-201"; exon_number "7"; exon_id "ENSE00000675924.1"; talon_gene "43630"; talon_transcript "152742"; talon_exon "711515"; ccdsid "CCDS10705.1"; exon_status "KNOWN"; level "2"; protein_id "ENSP00000378405.1"; source "HAVANA"; tag "CCDS";
chr16	HAVANA	exon	31110688	31110761	.	+	.	gene_id "ENSG00000103507.13"; transcript_id "ENST00000219794.10"; gene_type "protein_coding"; gene_status "KNOWN"; gene_name "BCKDK"; transcript_type "protein_coding"; transcript_status "KNOWN"; transcript_name "BCKDK-201"; exon_number "8"; exon_id "ENSE00001599140.1"; talon_gene "43630"; talon_transcript "152742"; talon_exon "711517"; ccdsid "CCDS10705.1"; exon_status "KNOWN"; level "2"; protein_id "ENSP00000378405.1"; source "HAVANA"; tag "CCDS";
chr16	HAVANA	exon	31111091	31111219	.	+	.	gene_id "ENSG00000103507.13"; transcript_id "ENST00000219794.10"; gene_type "protein_coding"; gene_status "KNOWN"; gene_name "BCKDK"; transcript_type "protein_coding"; transcript_status "KNOWN"; transcript_name "BCKDK-201"; exon_number "9"; exon_id "ENSE00003578839.1"; talon_gene "43630"; talon_transcript "152742"; talon_exon "711519"; ccdsid "CCDS10705.1"; exon_status "KNOWN"; level "2"; protein_id "ENSP00000378405.1"; source "HAVANA"; tag "CCDS";
chr16	HAVANA	exon	31111300	31111389	.	+	.	gene_id "ENSG00000103507.13"; transcript_id "ENST00000219794.10"; gene_type "protein_coding"; gene_status "KNOWN"; gene_name "BCKDK"; transcript_type "protein_coding"; transcript_status "KNOWN"; transcript_name "BCKDK-201"; exon_number "10"; exon_id "ENSE00003629043.1"; talon_gene "43630"; talon_transcript "152742"; talon_exon "711521"; ccdsid "CCDS10705.1"; exon_status "KNOWN"; level "2"; protein_id "ENSP00000378405.1"; source "HAVANA"; tag "CCDS";
chr16	HAVANA	exon	31111869	31112027	.	+	.	gene_id "ENSG00000103507.13"; transcript_id "ENST00000219794.10"; gene_type "protein_coding"; gene_status "KNOWN"; gene_name "BCKDK"; transcript_type "protein_coding"; transcript_status "KNOWN"; transcript_name "BCKDK-201"; exon_number "11"; exon_id "ENSE00003641548.1"; talon_gene "43630"; talon_transcript "152742"; talon_exon "711523"; ccdsid "CCDS10705.1"; exon_status "KNOWN"; level "2"; protein_id "ENSP00000378405.1"; source "HAVANA"; tag "CCDS";
chr16	HAVANA	exon	31112121	31112791	.	+	.	gene_id "ENSG00000103507.13"; transcript_id "ENST00000219794.10"; gene_type "protein_coding"; gene_status "KNOWN"; gene_name "BCKDK"; transcript_type "protein_coding"; transcript_status "KNOWN"; transcript_name "BCKDK-201"; exon_number "12"; exon_id "ENSE00002616272.2"; talon_gene "43630"; talon_transcript "152742"; talon_exon "711532"; ccdsid "CCDS10705.1"; exon_status "KNOWN"; level "2"; protein_id "ENSP00000219794.6"; source "HAVANA"; tag "CCDS";
chr16	TALON	transcript	31109120	31112566	.	+	.	gene_id "ENSG00000103507.13"; transcript_id "ENCODEHT000336076"; gene_name "BCKDK"; gene_status "KNOWN"; gene_type "protein_coding"; transcript_status "NOVEL"; transcript_name "ENCODEHT000336076"; talon_gene "43630"; talon_transcript "336076"; ISM-suffix_to_IDs "152740"; ISM-suffix_transcript "TRUE"; ISM_to_IDs "152738,152740,152742,335936,335959,335960,336022,336070"; ISM_transcript "TRUE";
chr16	HAVANA	exon	31109120	31109418	.	+	.	gene_id "ENSG00000103507.13"; transcript_id "ENCODEHT000336076"; gene_type "protein_coding"; gene_status "KNOWN"; gene_name "BCKDK"; transcript_status "NOVEL"; transcript_name "ENCODEHT000336076"; exon_number "1"; exon_id "ENSE00002581013.1"; talon_gene "43630"; talon_transcript "336076"; talon_exon "711541"; exon_status "KNOWN"; level "2"; protein_id "ENSP00000457226.1"; source "HAVANA"; tag "mRNA_end_NF";
chr16	HAVANA	exon	31109511	31109579	.	+	.	gene_id "ENSG00000103507.13"; transcript_id "ENCODEHT000336076"; gene_type "protein_coding"; gene_status "KNOWN"; gene_name "BCKDK"; transcript_status "NOVEL"; transcript_name "ENCODEHT000336076"; exon_number "2"; exon_id "ENSE00003790585.1"; talon_gene "43630"; talon_transcript "336076"; talon_exon "711507"; ccdsid "CCDS10705.1"; exon_status "KNOWN"; level "2"; protein_id "ENSP00000378405.1"; source "HAVANA"; tag "CCDS";
chr16	HAVANA	exon	31109673	31109783	.	+	.	gene_id "ENSG00000103507.13"; transcript_id "ENCODEHT000336076"; gene_type "protein_coding"; gene_status "KNOWN"; gene_name "BCKDK"; transcript_status "NOVEL"; transcript_name "ENCODEHT000336076"; exon_number "3"; exon_id "ENSE00000675921.1"; talon_gene "43630"; talon_transcript "336076"; talon_exon "711509"; ccdsid "CCDS10705.1"; exon_status "KNOWN"; level "2"; protein_id "ENSP00000378405.1"; source "HAVANA"; tag "CCDS";
chr16	HAVANA	exon	31110077	31110124	.	+	.	gene_id "ENSG00000103507.13"; transcript_id "ENCODEHT000336076"; gene_type "protein_coding"; gene_status "KNOWN"; gene_name "BCKDK"; transcript_status "NOVEL"; transcript_name "ENCODEHT000336076"; exon_number "4"; exon_id "ENSE00000675922.1"; talon_gene "43630"; talon_transcript "336076"; talon_exon "711511"; ccdsid "CCDS10705.1"; exon_status "KNOWN"; level "2"; protein_id "ENSP00000378405.1"; source "HAVANA"; tag "CCDS";
chr16	HAVANA	exon	31110205	31110324	.	+	.	gene_id "ENSG00000103507.13"; transcript_id "ENCODEHT000336076"; gene_type "protein_coding"; gene_status "KNOWN"; gene_name "BCKDK"; transcript_status "NOVEL"; transcript_name "ENCODEHT000336076"; exon_number "5"; exon_id "ENSE00003580852.1"; talon_gene "43630"; talon_transcript "336076"; talon_exon "711513"; ccdsid "CCDS10705.1"; exon_status "KNOWN"; level "2"; protein_id "ENSP00000378405.1"; source "HAVANA"; tag "CCDS";
chr16	HAVANA	exon	31110401	31110499	.	+	.	gene_id "ENSG00000103507.13"; transcript_id "ENCODEHT000336076"; gene_type "protein_coding"; gene_status "KNOWN"; gene_name "BCKDK"; transcript_status "NOVEL"; transcript_name "ENCODEHT000336076"; exon_number "6"; exon_id "ENSE00000675924.1"; talon_gene "43630"; talon_transcript "336076"; talon_exon "711515"; ccdsid "CCDS10705.1"; exon_status "KNOWN"; level "2"; protein_id "ENSP00000378405.1"; source "HAVANA"; tag "CCDS";
chr16	HAVANA	exon	31110688	31110761	.	+	.	gene_id "ENSG00000103507.13"; transcript_id "ENCODEHT000336076"; gene_type "protein_coding"; gene_status "KNOWN"; gene_name "BCKDK"; transcript_status "NOVEL"; transcript_name "ENCODEHT000336076"; exon_number "7"; exon_id "ENSE00001599140.1"; talon_gene "43630"; talon_transcript "336076"; talon_exon "711517"; ccdsid "CCDS10705.1"; exon_status "KNOWN"; level "2"; protein_id "ENSP00000378405.1"; source "HAVANA"; tag "CCDS";
chr16	HAVANA	exon	31111091	31111219	.	+	.	gene_id "ENSG00000103507.13"; transcript_id "ENCODEHT000336076"; gene_type "protein_coding"; gene_status "KNOWN"; gene_name "BCKDK"; transcript_status "NOVEL"; transcript_name "ENCODEHT000336076"; exon_number "8"; exon_id "ENSE00003578839.1"; talon_gene "43630"; talon_transcript "336076"; talon_exon "711519"; ccdsid "CCDS10705.1"; exon_status "KNOWN"; level "2"; protein_id "ENSP00000378405.1"; source "HAVANA"; tag "CCDS";
chr16	HAVANA	exon	31111300	31111389	.	+	.	gene_id "ENSG00000103507.13"; transcript_id "ENCODEHT000336076"; gene_type "protein_coding"; gene_status "KNOWN"; gene_name "BCKDK"; transcript_status "NOVEL"; transcript_name "ENCODEHT000336076"; exon_number "9"; exon_id "ENSE00003629043.1"; talon_gene "43630"; talon_transcript "336076"; talon_exon "711521"; ccdsid "CCDS10705.1"; exon_status "KNOWN"; level "2"; protein_id "ENSP00000378405.1"; source "HAVANA"; tag "CCDS";
chr16	TALON	exon	31111869	31112566	.	+	.	gene_id "ENSG00000103507.13"; transcript_id "ENCODEHT000336076"; gene_type "protein_coding"; gene_status "KNOWN"; gene_name "BCKDK"; transcript_status "NOVEL"; transcript_name "ENCODEHT000336076"; exon_number "10"; exon_id "1095268"; talon_gene "43630"; talon_transcript "336076"; talon_exon "1095268"; exon_status "NOVEL";
chr16	HAVANA	gene	31117664	31131359	.	+	.	gene_id "ENSG00000103510.19"; gene_name "KAT8"; gene_status "KNOWN"; gene_type "protein_coding"; talon_gene "43631"; havana_gene "OTTHUMG00000132410.7"; level "1"; tag "overlapping_locus";
chr16	HAVANA	transcript	31117664	31131359	.	+	.	gene_id "ENSG00000103510.19"; transcript_id "ENST00000448516.6"; gene_name "KAT8"; gene_status "KNOWN"; gene_type "protein_coding"; transcript_type "protein_coding"; transcript_status "KNOWN"; transcript_name "KAT8-202"; talon_gene "43631"; talon_transcript "152749"; ccdsid "CCDS45468.1"; havana_transcript "OTTHUMT00000395860.1"; level "2"; protein_id "ENSP00000406037.2"; source "HAVANA"; tag "CCDS"; transcript_support_level "1";
chr16	ENSEMBL	exon	31117664	31117892	.	+	.	gene_id "ENSG00000103510.19"; transcript_id "ENST00000448516.6"; gene_type "protein_coding"; gene_status "KNOWN"; gene_name "KAT8"; transcript_type "protein_coding"; transcript_status "KNOWN"; transcript_name "KAT8-202"; exon_number "1"; exon_id "ENSE00001911992.1"; talon_gene "43631"; talon_transcript "152749"; talon_exon "711571"; ccdsid "CCDS10706.1"; exon_status "KNOWN"; level "3"; protein_id "ENSP00000219797.3"; source "ENSEMBL"; tag "CCDS";
chr16	ENSEMBL	exon	31120186	31120260	.	+	.	gene_id "ENSG00000103510.19"; transcript_id "ENST00000448516.6"; gene_type "protein_coding"; gene_status "KNOWN"; gene_name "KAT8"; transcript_type "protein_coding"; transcript_status "KNOWN"; transcript_name "KAT8-202"; exon_number "2"; exon_id "ENSE00003528935.1"; talon_gene "43631"; talon_transcript "152749"; talon_exon "711552"; ccdsid "CCDS10706.1"; exon_status "KNOWN"; level "3"; protein_id "ENSP00000219797.3"; source "ENSEMBL"; tag "CCDS";
chr16	ENSEMBL	exon	31120339	31120514	.	+	.	gene_id "ENSG00000103510.19"; transcript_id "ENST00000448516.6"; gene_type "protein_coding"; gene_status "KNOWN"; gene_name "KAT8"; transcript_type "protein_coding"; transcript_status "KNOWN"; transcript_name "KAT8-202"; exon_number "3"; exon_id "ENSE00000675933.1"; talon_gene "43631"; talon_transcript "152749"; talon_exon "711554"; ccdsid "CCDS10706.1"; exon_status "KNOWN"; level "3"; protein_id "ENSP00000219797.3"; source "ENSEMBL"; tag "CCDS";
chr16	ENSEMBL	exon	31127035	31127088	.	+	.	gene_id "ENSG00000103510.19"; transcript_id "ENST00000448516.6"; gene_type "protein_coding"; gene_status "KNOWN"; gene_name "KAT8"; transcript_type "protein_coding"; transcript_status "KNOWN"; transcript_name "KAT8-202"; exon_number "4"; exon_id "ENSE00000675934.1"; talon_gene "43631"; talon_transcript "152749"; talon_exon "711556"; ccdsid "CCDS10706.1"; exon_status "KNOWN"; level "3"; protein_id "ENSP00000219797.3"; source "ENSEMBL"; tag "CCDS";
chr16	ENSEMBL	exon	31127189	31127353	.	+	.	gene_id "ENSG00000103510.19"; transcript_id "ENST00000448516.6"; gene_type "protein_coding"; gene_status "KNOWN"; gene_name "KAT8"; transcript_type "protein_coding"; transcript_status "KNOWN"; transcript_name "KAT8-202"; exon_number "5"; exon_id "ENSE00003505670.1"; talon_gene "43631"; talon_transcript "152749"; talon_exon "711558"; ccdsid "CCDS10706.1"; exon_status "KNOWN"; level "3"; protein_id "ENSP00000219797.3"; source "ENSEMBL"; tag "CCDS";
chr16	ENSEMBL	exon	31128050	31128139	.	+	.	gene_id "ENSG00000103510.19"; transcript_id "ENST00000448516.6"; gene_type "protein_coding"; gene_status "KNOWN"; gene_name "KAT8"; transcript_type "protein_coding"; transcript_status "KNOWN"; transcript_name "KAT8-202"; exon_number "6"; exon_id "ENSE00003644011.1"; talon_gene "43631"; talon_transcript "152749"; talon_exon "711560"; ccdsid "CCDS10706.1"; exon_status "KNOWN"; level "3"; protein_id "ENSP00000219797.3"; source "ENSEMBL"; tag "CCDS";
chr16	ENSEMBL	exon	31130017	31130157	.	+	.	gene_id "ENSG00000103510.19"; transcript_id "ENST00000448516.6"; gene_type "protein_coding"; gene_status "KNOWN"; gene_name "KAT8"; transcript_type "protein_coding"; transcript_status "KNOWN"; transcript_name "KAT8-202"; exon_number "7"; exon_id "ENSE00003572667.1"; talon_gene "43631"; talon_transcript "152749"; talon_exon "711562"; ccdsid "CCDS10706.1"; exon_status "KNOWN"; level "3"; protein_id "ENSP00000219797.3"; source "ENSEMBL"; tag "CCDS";
chr16	ENSEMBL	exon	31130267	31130360	.	+	.	gene_id "ENSG00000103510.19"; transcript_id "ENST00000448516.6"; gene_type "protein_coding"; gene_status "KNOWN"; gene_name "KAT8"; transcript_type "protein_coding"; transcript_status "KNOWN"; transcript_name "KAT8-202"; exon_number "8"; exon_id "ENSE00003620323.1"; talon_gene "43631"; talon_transcript "152749"; talon_exon "711564"; ccdsid "CCDS10706.1"; exon_status "KNOWN"; level "3"; protein_id "ENSP00000219797.3"; source "ENSEMBL"; tag "CCDS";
chr16	ENSEMBL	exon	31130456	31130606	.	+	.	gene_id "ENSG00000103510.19"; transcript_id "ENST00000448516.6"; gene_type "protein_coding"; gene_status "KNOWN"; gene_name "KAT8"; transcript_type "protein_coding"; transcript_status "KNOWN"; transcript_name "KAT8-202"; exon_number "9"; exon_id "ENSE00003673960.1"; talon_gene "43631"; talon_transcript "152749"; talon_exon "711566"; ccdsid "CCDS10706.1"; exon_status "KNOWN"; level "3"; protein_id "ENSP00000219797.3"; source "ENSEMBL"; tag "CCDS";
chr16	HAVANA	exon	31130746	31131359	.	+	.	gene_id "ENSG00000103510.19"; transcript_id "ENST00000448516.6"; gene_type "protein_coding"; gene_status "KNOWN"; gene_name "KAT8"; transcript_type "protein_coding"; transcript_status "KNOWN"; transcript_name "KAT8-202"; exon_number "10"; exon_id "ENSE00001762119.1"; talon_gene "43631"; talon_transcript "152749"; talon_exon "711572"; ccdsid "CCDS45468.1"; exon_status "KNOWN"; level "2"; protein_id "ENSP00000406037.2"; source "HAVANA"; tag "CCDS";
chr16	ENSEMBL	transcript	31117664	31131389	.	+	.	gene_id "ENSG00000103510.19"; transcript_id "ENST00000219797.8"; gene_name "KAT8"; gene_status "KNOWN"; gene_type "protein_coding"; transcript_type "protein_coding"; transcript_status "KNOWN"; transcript_name "KAT8-201"; talon_gene "43631"; talon_transcript "152750"; ccdsid "CCDS10706.1"; level "3"; protein_id "ENSP00000219797.3"; source "ENSEMBL"; tag "CCDS"; transcript_support_level "1";
chr16	ENSEMBL	exon	31117664	31117892	.	+	.	gene_id "ENSG00000103510.19"; transcript_id "ENST00000219797.8"; gene_type "protein_coding"; gene_status "KNOWN"; gene_name "KAT8"; transcript_type "protein_coding"; transcript_status "KNOWN"; transcript_name "KAT8-201"; exon_number "1"; exon_id "ENSE00001911992.1"; talon_gene "43631"; talon_transcript "152750"; talon_exon "711571"; ccdsid "CCDS10706.1"; exon_status "KNOWN"; level "3"; protein_id "ENSP00000219797.3"; source "ENSEMBL"; tag "CCDS";
chr16	ENSEMBL	exon	31120186	31120260	.	+	.	gene_id "ENSG00000103510.19"; transcript_id "ENST00000219797.8"; gene_type "protein_coding"; gene_status "KNOWN"; gene_name "KAT8"; transcript_type "protein_coding"; transcript_status "KNOWN"; transcript_name "KAT8-201"; exon_number "2"; exon_id "ENSE00003528935.1"; talon_gene "43631"; talon_transcript "152750"; talon_exon "711552"; ccdsid "CCDS10706.1"; exon_status "KNOWN"; level "3"; protein_id "ENSP00000219797.3"; source "ENSEMBL"; tag "CCDS";
chr16	ENSEMBL	exon	31120339	31120514	.	+	.	gene_id "ENSG00000103510.19"; transcript_id "ENST00000219797.8"; gene_type "protein_coding"; gene_status "KNOWN"; gene_name "KAT8"; transcript_type "protein_coding"; transcript_status "KNOWN"; transcript_name "KAT8-201"; exon_number "3"; exon_id "ENSE00000675933.1"; talon_gene "43631"; talon_transcript "152750"; talon_exon "711554"; ccdsid "CCDS10706.1"; exon_status "KNOWN"; level "3"; protein_id "ENSP00000219797.3"; source "ENSEMBL"; tag "CCDS";
chr16	ENSEMBL	exon	31127035	31127088	.	+	.	gene_id "ENSG00000103510.19"; transcript_id "ENST00000219797.8"; gene_type "protein_coding"; gene_status "KNOWN"; gene_name "KAT8"; transcript_type "protein_coding"; transcript_status "KNOWN"; transcript_name "KAT8-201"; exon_number "4"; exon_id "ENSE00000675934.1"; talon_gene "43631"; talon_transcript "152750"; talon_exon "711556"; ccdsid "CCDS10706.1"; exon_status "KNOWN"; level "3"; protein_id "ENSP00000219797.3"; source "ENSEMBL"; tag "CCDS";
chr16	ENSEMBL	exon	31127189	31127353	.	+	.	gene_id "ENSG00000103510.19"; transcript_id "ENST00000219797.8"; gene_type "protein_coding"; gene_status "KNOWN"; gene_name "KAT8"; transcript_type "protein_coding"; transcript_status "KNOWN"; transcript_name "KAT8-201"; exon_number "5"; exon_id "ENSE00003505670.1"; talon_gene "43631"; talon_transcript "152750"; talon_exon "711558"; ccdsid "CCDS10706.1"; exon_status "KNOWN"; level "3"; protein_id "ENSP00000219797.3"; source "ENSEMBL"; tag "CCDS";
chr16	ENSEMBL	exon	31128050	31128139	.	+	.	gene_id "ENSG00000103510.19"; transcript_id "ENST00000219797.8"; gene_type "protein_coding"; gene_status "KNOWN"; gene_name "KAT8"; transcript_type "protein_coding"; transcript_status "KNOWN"; transcript_name "KAT8-201"; exon_number "6"; exon_id "ENSE00003644011.1"; talon_gene "43631"; talon_transcript "152750"; talon_exon "711560"; ccdsid "CCDS10706.1"; exon_status "KNOWN"; level "3"; protein_id "ENSP00000219797.3"; source "ENSEMBL"; tag "CCDS";
chr16	ENSEMBL	exon	31130017	31130157	.	+	.	gene_id "ENSG00000103510.19"; transcript_id "ENST00000219797.8"; gene_type "protein_coding"; gene_status "KNOWN"; gene_name "KAT8"; transcript_type "protein_coding"; transcript_status "KNOWN"; transcript_name "KAT8-201"; exon_number "7"; exon_id "ENSE00003572667.1"; talon_gene "43631"; talon_transcript "152750"; talon_exon "711562"; ccdsid "CCDS10706.1"; exon_status "KNOWN"; level "3"; protein_id "ENSP00000219797.3"; source "ENSEMBL"; tag "CCDS";
chr16	ENSEMBL	exon	31130267	31130360	.	+	.	gene_id "ENSG00000103510.19"; transcript_id "ENST00000219797.8"; gene_type "protein_coding"; gene_status "KNOWN"; gene_name "KAT8"; transcript_type "protein_coding"; transcript_status "KNOWN"; transcript_name "KAT8-201"; exon_number "8"; exon_id "ENSE00003620323.1"; talon_gene "43631"; talon_transcript "152750"; talon_exon "711564"; ccdsid "CCDS10706.1"; exon_status "KNOWN"; level "3"; protein_id "ENSP00000219797.3"; source "ENSEMBL"; tag "CCDS";
chr16	ENSEMBL	exon	31130456	31130606	.	+	.	gene_id "ENSG00000103510.19"; transcript_id "ENST00000219797.8"; gene_type "protein_coding"; gene_status "KNOWN"; gene_name "KAT8"; transcript_type "protein_coding"; transcript_status "KNOWN"; transcript_name "KAT8-201"; exon_number "9"; exon_id "ENSE00003673960.1"; talon_gene "43631"; talon_transcript "152750"; talon_exon "711566"; ccdsid "CCDS10706.1"; exon_status "KNOWN"; level "3"; protein_id "ENSP00000219797.3"; source "ENSEMBL"; tag "CCDS";
chr16	ENSEMBL	exon	31130746	31130900	.	+	.	gene_id "ENSG00000103510.19"; transcript_id "ENST00000219797.8"; gene_type "protein_coding"; gene_status "KNOWN"; gene_name "KAT8"; transcript_type "protein_coding"; transcript_status "KNOWN"; transcript_name "KAT8-201"; exon_number "10"; exon_id "ENSE00003602168.1"; talon_gene "43631"; talon_transcript "152750"; talon_exon "711568"; ccdsid "CCDS10706.1"; exon_status "KNOWN"; level "3"; protein_id "ENSP00000219797.3"; source "ENSEMBL"; tag "CCDS";
chr16	ENSEMBL	exon	31131195	31131389	.	+	.	gene_id "ENSG00000103510.19"; transcript_id "ENST00000219797.8"; gene_type "protein_coding"; gene_status "KNOWN"; gene_name "KAT8"; transcript_type "protein_coding"; transcript_status "KNOWN"; transcript_name "KAT8-201"; exon_number "11"; exon_id "ENSE00003501465.1"; talon_gene "43631"; talon_transcript "152750"; talon_exon "711573"; ccdsid "CCDS10706.1"; exon_status "KNOWN"; level "3"; protein_id "ENSP00000219797.3"; source "ENSEMBL"; tag "CCDS";
chr16	HAVANA	transcript	31130456	31131359	.	+	.	gene_id "ENSG00000103510.19"; transcript_id "ENST00000573144.1"; gene_name "KAT8"; gene_status "KNOWN"; gene_type "protein_coding"; transcript_type "retained_intron"; transcript_status "KNOWN"; transcript_name "KAT8-207"; talon_gene "43631"; talon_transcript "152754"; havana_transcript "OTTHUMT00000438806.1"; level "2"; source "HAVANA"; transcript_support_level "2";
chr16	HAVANA	exon	31130456	31130900	.	+	.	gene_id "ENSG00000103510.19"; transcript_id "ENST00000573144.1"; gene_type "protein_coding"; gene_status "KNOWN"; gene_name "KAT8"; transcript_type "retained_intron"; transcript_status "KNOWN"; transcript_name "KAT8-207"; exon_number "1"; exon_id "ENSE00002650021.1"; talon_gene "43631"; talon_transcript "152754"; talon_exon "711579"; exon_status "KNOWN"; level "2"; source "HAVANA";
chr16	HAVANA	exon	31131195	31131359	.	+	.	gene_id "ENSG00000103510.19"; transcript_id "ENST00000573144.1"; gene_type "protein_coding"; gene_status "KNOWN"; gene_name "KAT8"; transcript_type "retained_intron"; transcript_status "KNOWN"; transcript_name "KAT8-207"; exon_number "2"; exon_id "ENSE00002682252.1"; talon_gene "43631"; talon_transcript "152754"; talon_exon "711580"; exon_status "KNOWN"; level "2"; source "HAVANA";
chr16	HAVANA	gene	31122235	31124064	.	+	.	gene_id "ENSG00000278133.1"; gene_name "AC135050.6"; gene_status "KNOWN"; gene_type "sense_intronic"; talon_gene "43633"; havana_gene "OTTHUMG00000186894.1"; level "2"; tag "overlapping_locus";
chr16	HAVANA	transcript	31122235	31123953	.	+	.	gene_id "ENSG00000278133.1"; transcript_id "ENST00000610813.1"; gene_name "AC135050.6"; gene_status "KNOWN"; gene_type "sense_intronic"; transcript_type "sense_intronic"; transcript_status "KNOWN"; transcript_name "AC135050.6-201"; talon_gene "43633"; talon_transcript "152756"; havana_transcript "OTTHUMT00000473975.1"; level "2"; source "HAVANA"; tag "basic"; transcript_support_level "3";
chr16	HAVANA	exon	31122235	31122598	.	+	.	gene_id "ENSG00000278133.1"; transcript_id "ENST00000610813.1"; gene_type "sense_intronic"; gene_status "KNOWN"; gene_name "AC135050.6"; transcript_type "sense_intronic"; transcript_status "KNOWN"; transcript_name "AC135050.6-201"; exon_number "1"; exon_id "ENSE00003753460.1"; talon_gene "43633"; talon_transcript "152756"; talon_exon "711584"; exon_status "KNOWN"; level "2"; source "HAVANA"; tag "basic";
chr16	HAVANA	exon	31123790	31123953	.	+	.	gene_id "ENSG00000278133.1"; transcript_id "ENST00000610813.1"; gene_type "sense_intronic"; gene_status "KNOWN"; gene_name "AC135050.6"; transcript_type "sense_intronic"; transcript_status "KNOWN"; transcript_name "AC135050.6-201"; exon_number "2"; exon_id "ENSE00003731200.1"; talon_gene "43633"; talon_transcript "152756"; talon_exon "711586"; exon_status "KNOWN"; level "2"; source "HAVANA"; tag "basic";
chr16	HAVANA	transcript	31123673	31124064	.	+	.	gene_id "ENSG00000278133.1"; transcript_id "ENST00000613584.1"; gene_name "AC135050.6"; gene_status "KNOWN"; gene_type "sense_intronic"; transcript_type "sense_intronic"; transcript_status "KNOWN"; transcript_name "AC135050.6-202"; talon_gene "43633"; talon_transcript "152757"; havana_transcript "OTTHUMT00000473976.1"; level "2"; source "HAVANA"; tag "basic"; transcript_support_level "NA";
chr16	HAVANA	exon	31123673	31124064	.	+	.	gene_id "ENSG00000278133.1"; transcript_id "ENST00000613584.1"; gene_type "sense_intronic"; gene_status "KNOWN"; gene_name "AC135050.6"; transcript_type "sense_intronic"; transcript_status "KNOWN"; transcript_name "AC135050.6-202"; exon_number "1"; exon_id "ENSE00003744485.1"; talon_gene "43633"; talon_transcript "152757"; talon_exon "711587"; exon_status "KNOWN"; level "2"; source "HAVANA"; tag "basic";
chr16	HAVANA	gene	31180110	31191602	.	+	.	gene_id "ENSG00000089280.18"; gene_name "FUS"; gene_status "KNOWN"; gene_type "protein_coding"; talon_gene "43639"; havana_gene "OTTHUMG00000132395.5"; level "2";
chr16	HAVANA	transcript	31180110	31194871	.	+	.	gene_id "ENSG00000089280.18"; transcript_id "ENST00000254108.11"; gene_name "FUS"; gene_status "KNOWN"; gene_type "protein_coding"; transcript_type "protein_coding"; transcript_status "KNOWN"; transcript_name "FUS-201"; talon_gene "43639"; talon_transcript "152776"; ccdsid "CCDS10707.1"; havana_transcript "OTTHUMT00000255526.3"; level "2"; protein_id "ENSP00000254108.7"; source "HAVANA"; tag "CCDS"; transcript_support_level "1";
chr16	HAVANA	exon	31180110	31180227	.	+	.	gene_id "ENSG00000089280.18"; transcript_id "ENST00000254108.11"; gene_type "protein_coding"; gene_status "KNOWN"; gene_name "FUS"; transcript_type "protein_coding"; transcript_status "KNOWN"; transcript_name "FUS-201"; exon_number "1"; exon_id "ENSE00002629737.1"; talon_gene "43639"; talon_transcript "152776"; talon_exon "711671"; ccdsid "CCDS10707.1"; exon_status "KNOWN"; level "2"; protein_id "ENSP00000254108.7"; source "HAVANA"; tag "CCDS";
chr16	HAVANA	exon	31182398	31182422	.	+	.	gene_id "ENSG00000089280.18"; transcript_id "ENST00000254108.11"; gene_type "protein_coding"; gene_status "KNOWN"; gene_name "FUS"; transcript_type "protein_coding"; transcript_status "KNOWN"; transcript_name "FUS-201"; exon_number "2"; exon_id "ENSE00003475065.1"; talon_gene "43639"; talon_transcript "152776"; talon_exon "711673"; ccdsid "CCDS10707.1"; exon_status "KNOWN"; level "2"; protein_id "ENSP00000254108.7"; source "HAVANA"; tag "CCDS";
chr16	HAVANA	exon	31182513	31182664	.	+	.	gene_id "ENSG00000089280.18"; transcript_id "ENST00000254108.11"; gene_type "protein_coding"; gene_status "KNOWN"; gene_name "FUS"; transcript_type "protein_coding"; transcript_status "KNOWN"; transcript_name "FUS-201"; exon_number "3"; exon_id "ENSE00003630677.1"; talon_gene "43639"; talon_transcript "152776"; talon_exon "711675"; ccdsid "CCDS10707.1"; exon_status "KNOWN"; level "2"; protein_id "ENSP00000254108.7"; source "HAVANA"; tag "CCDS";
chr16	HAVANA	exon	31183858	31184002	.	+	.	gene_id "ENSG00000089280.18"; transcript_id "ENST00000254108.11"; gene_type "protein_coding"; gene_status "KNOWN"; gene_name "FUS"; transcript_type "protein_coding"; transcript_status "KNOWN"; transcript_name "FUS-201"; exon_number "4"; exon_id "ENSE00003599547.1"; talon_gene "43639"; talon_transcript "152776"; talon_exon "711677"; ccdsid "CCDS10707.1"; exon_status "KNOWN"; level "2"; protein_id "ENSP00000254108.7"; source "HAVANA"; tag "CCDS";
chr16	HAVANA	exon	31184209	31184396	.	+	.	gene_id "ENSG00000089280.18"; transcript_id "ENST00000254108.11"; gene_type "protein_coding"; gene_status "KNOWN"; gene_name "FUS"; transcript_type "protein_coding"; transcript_status "KNOWN"; transcript_name "FUS-201"; exon_number "5"; exon_id "ENSE00003537617.1"; talon_gene "43639"; talon_transcript "152776"; talon_exon "711679"; ccdsid "CCDS10707.1"; exon_status "KNOWN"; level "2"; protein_id "ENSP00000254108.7"; source "HAVANA"; tag "CCDS";
chr16	HAVANA	exon	31184939	31185179	.	+	.	gene_id "ENSG00000089280.18"; transcript_id "ENST00000254108.11"; gene_type "protein_coding"; gene_status "KNOWN"; gene_name "FUS"; transcript_type "protein_coding"; transcript_status "KNOWN"; transcript_name "FUS-201"; exon_number "6"; exon_id "ENSE00001791812.1"; talon_gene "43639"; talon_transcript "152776"; talon_exon "711681"; ccdsid "CCDS10707.1"; exon_status "KNOWN"; level "2"; protein_id "ENSP00000254108.7"; source "HAVANA"; tag "CCDS";
chr16	HAVANA	exon	31186802	31186836	.	+	.	gene_id "ENSG00000089280.18"; transcript_id "ENST00000254108.11"; gene_type "protein_coding"; gene_status "KNOWN"; gene_name "FUS"; transcript_type "protein_coding"; transcript_status "KNOWN"; transcript_name "FUS-201"; exon_number "7"; exon_id "ENSE00003521089.1"; talon_gene "43639"; talon_transcript "152776"; talon_exon "711683"; ccdsid "CCDS10707.1"; exon_status "KNOWN"; level "2"; protein_id "ENSP00000254108.7"; source "HAVANA"; tag "CCDS";
chr16	HAVANA	exon	31188325	31188357	.	+	.	gene_id "ENSG00000089280.18"; transcript_id "ENST00000254108.11"; gene_type "protein_coding"; gene_status "KNOWN"; gene_name "FUS"; transcript_type "protein_coding"; transcript_status "KNOWN"; transcript_name "FUS-201"; exon_number "8"; exon_id "ENSE00003535451.1"; talon_gene "43639"; talon_transcript "152776"; talon_exon "711685"; ccdsid "CCDS10707.1"; exon_status "KNOWN"; level "2"; protein_id "ENSP00000254108.7"; source "HAVANA"; tag "CCDS";
chr16	HAVANA	exon	31189123	31189226	.	+	.	gene_id "ENSG00000089280.18"; transcript_id "ENST00000254108.11"; gene_type "protein_coding"; gene_status "KNOWN"; gene_name "FUS"; transcript_type "protein_coding"; transcript_status "KNOWN"; transcript_name "FUS-201"; exon_number "9"; exon_id "ENSE00003524436.1"; talon_gene "43639"; talon_transcript "152776"; talon_exon "711687"; ccdsid "CCDS10707.1"; exon_status "KNOWN"; level "2"; protein_id "ENSP00000254108.7"; source "HAVANA"; tag "CCDS";
chr16	HAVANA	exon	31189665	31189794	.	+	.	gene_id "ENSG00000089280.18"; transcript_id "ENST00000254108.11"; gene_type "protein_coding"; gene_status "KNOWN"; gene_name "FUS"; transcript_type "protein_coding"; transcript_status "KNOWN"; transcript_name "FUS-201"; exon_number "10"; exon_id "ENSE00003534484.1"; talon_gene "43639"; talon_transcript "152776"; talon_exon "711689"; ccdsid "CCDS10707.1"; exon_status "KNOWN"; level "2"; protein_id "ENSP00000254108.7"; source "HAVANA"; tag "CCDS";
chr16	HAVANA	exon	31190040	31190141	.	+	.	gene_id "ENSG00000089280.18"; transcript_id "ENST00000254108.11"; gene_type "protein_coding"; gene_status "KNOWN"; gene_name "FUS"; transcript_type "protein_coding"; transcript_status "KNOWN"; transcript_name "FUS-201"; exon_number "11"; exon_id "ENSE00003653971.1"; talon_gene "43639"; talon_transcript "152776"; talon_exon "711691"; ccdsid "CCDS10707.1"; exon_status "KNOWN"; level "2"; protein_id "ENSP00000254108.7"; source "HAVANA"; tag "CCDS";
chr16	HAVANA	exon	31190275	31190398	.	+	.	gene_id "ENSG00000089280.18"; transcript_id "ENST00000254108.11"; gene_type "protein_coding"; gene_status "KNOWN"; gene_name "FUS"; transcript_type "protein_coding"; transcript_status "KNOWN"; transcript_name "FUS-201"; exon_number "12"; exon_id "ENSE00003604625.1"; talon_gene "43639"; talon_transcript "152776"; talon_exon "711693"; ccdsid "CCDS10707.1"; exon_status "KNOWN"; level "2"; protein_id "ENSP00000254108.7"; source "HAVANA"; tag "CCDS";
chr16	HAVANA	exon	31190742	31190842	.	+	.	gene_id "ENSG00000089280.18"; transcript_id "ENST00000254108.11"; gene_type "protein_coding"; gene_status "KNOWN"; gene_name "FUS"; transcript_type "protein_coding"; transcript_status "KNOWN"; transcript_name "FUS-201"; exon_number "13"; exon_id "ENSE00003494295.1"; talon_gene "43639"; talon_transcript "152776"; talon_exon "711695"; ccdsid "CCDS10707.1"; exon_status "KNOWN"; level "2"; protein_id "ENSP00000254108.7"; source "HAVANA"; tag "CCDS";
chr16	HAVANA	exon	31190963	31191110	.	+	.	gene_id "ENSG00000089280.18"; transcript_id "ENST00000254108.11"; gene_type "protein_coding"; gene_status "KNOWN"; gene_name "FUS"; transcript_type "protein_coding"; transcript_status "KNOWN"; transcript_name "FUS-201"; exon_number "14"; exon_id "ENSE00003637572.1"; talon_gene "43639"; talon_transcript "152776"; talon_exon "711697"; ccdsid "CCDS10707.1"; exon_status "KNOWN"; level "2"; protein_id "ENSP00000254108.7"; source "HAVANA"; tag "CCDS";
chr16	HAVANA	exon	31191399	31194871	.	+	.	gene_id "ENSG00000089280.18"; transcript_id "ENST00000254108.11"; gene_type "protein_coding"; gene_status "KNOWN"; gene_name "FUS"; transcript_type "protein_coding"; transcript_status "KNOWN"; transcript_name "FUS-201"; exon_number "15"; exon_id "ENSE00001310182.5"; talon_gene "43639"; talon_transcript "152776"; talon_exon "711699"; ccdsid "CCDS10707.1"; exon_status "KNOWN"; level "2"; protein_id "ENSP00000254108.7"; source "HAVANA"; tag "CCDS";
chr16	HAVANA	transcript	31180139	31183350	.	+	.	gene_id "ENSG00000089280.18"; transcript_id "ENST00000487045.6"; gene_name "FUS"; gene_status "KNOWN"; gene_type "protein_coding"; transcript_type "retained_intron"; transcript_status "KNOWN"; transcript_name "FUS-205"; talon_gene "43639"; talon_transcript "152778"; havana_transcript "OTTHUMT00000258282.2"; level "2"; source "HAVANA"; transcript_support_level "2";
chr16	HAVANA	exon	31180139	31180227	.	+	.	gene_id "ENSG00000089280.18"; transcript_id "ENST00000487045.6"; gene_type "protein_coding"; gene_status "KNOWN"; gene_name "FUS"; transcript_type "retained_intron"; transcript_status "KNOWN"; transcript_name "FUS-205"; exon_number "1"; exon_id "ENSE00003648201.1"; talon_gene "43639"; talon_transcript "152778"; talon_exon "711703"; ccdsid "CCDS58454.1"; exon_status "KNOWN"; level "2"; protein_id "ENSP00000369594.3"; source "HAVANA"; tag "CCDS";
chr16	HAVANA	exon	31182398	31182422	.	+	.	gene_id "ENSG00000089280.18"; transcript_id "ENST00000487045.6"; gene_type "protein_coding"; gene_status "KNOWN"; gene_name "FUS"; transcript_type "retained_intron"; transcript_status "KNOWN"; transcript_name "FUS-205"; exon_number "2"; exon_id "ENSE00003475065.1"; talon_gene "43639"; talon_transcript "152778"; talon_exon "711673"; ccdsid "CCDS10707.1"; exon_status "KNOWN"; level "2"; protein_id "ENSP00000254108.7"; source "HAVANA"; tag "CCDS";
chr16	HAVANA	exon	31182513	31183350	.	+	.	gene_id "ENSG00000089280.18"; transcript_id "ENST00000487045.6"; gene_type "protein_coding"; gene_status "KNOWN"; gene_name "FUS"; transcript_type "retained_intron"; transcript_status "KNOWN"; transcript_name "FUS-205"; exon_number "3"; exon_id "ENSE00002584870.1"; talon_gene "43639"; talon_transcript "152778"; talon_exon "711704"; exon_status "KNOWN"; level "2"; source "HAVANA";
chr16	HAVANA	transcript	31180139	31191602	.	+	.	gene_id "ENSG00000089280.18"; transcript_id "ENST00000380244.7"; gene_name "FUS"; gene_status "KNOWN"; gene_type "protein_coding"; transcript_type "protein_coding"; transcript_status "KNOWN"; transcript_name "FUS-202"; talon_gene "43639"; talon_transcript "152779"; ccdsid "CCDS58454.1"; havana_transcript "OTTHUMT00000433551.1"; level "2"; protein_id "ENSP00000369594.3"; source "HAVANA"; tag "CCDS"; transcript_support_level "1";
chr16	HAVANA	exon	31180139	31180227	.	+	.	gene_id "ENSG00000089280.18"; transcript_id "ENST00000380244.7"; gene_type "protein_coding"; gene_status "KNOWN"; gene_name "FUS"; transcript_type "protein_coding"; transcript_status "KNOWN"; transcript_name "FUS-202"; exon_number "1"; exon_id "ENSE00003648201.1"; talon_gene "43639"; talon_transcript "152779"; talon_exon "711703"; ccdsid "CCDS58454.1"; exon_status "KNOWN"; level "2"; protein_id "ENSP00000369594.3"; source "HAVANA"; tag "CCDS";
chr16	HAVANA	exon	31182398	31182422	.	+	.	gene_id "ENSG00000089280.18"; transcript_id "ENST00000380244.7"; gene_type "protein_coding"; gene_status "KNOWN"; gene_name "FUS"; transcript_type "protein_coding"; transcript_status "KNOWN"; transcript_name "FUS-202"; exon_number "2"; exon_id "ENSE00003475065.1"; talon_gene "43639"; talon_transcript "152779"; talon_exon "711673"; ccdsid "CCDS10707.1"; exon_status "KNOWN"; level "2"; protein_id "ENSP00000254108.7"; source "HAVANA"; tag "CCDS";
chr16	HAVANA	exon	31182513	31182664	.	+	.	gene_id "ENSG00000089280.18"; transcript_id "ENST00000380244.7"; gene_type "protein_coding"; gene_status "KNOWN"; gene_name "FUS"; transcript_type "protein_coding"; transcript_status "KNOWN"; transcript_name "FUS-202"; exon_number "3"; exon_id "ENSE00003630677.1"; talon_gene "43639"; talon_transcript "152779"; talon_exon "711675"; ccdsid "CCDS10707.1"; exon_status "KNOWN"; level "2"; protein_id "ENSP00000254108.7"; source "HAVANA"; tag "CCDS";
chr16	HAVANA	exon	31183861	31184002	.	+	.	gene_id "ENSG00000089280.18"; transcript_id "ENST00000380244.7"; gene_type "protein_coding"; gene_status "KNOWN"; gene_name "FUS"; transcript_type "protein_coding"; transcript_status "KNOWN"; transcript_name "FUS-202"; exon_number "4"; exon_id "ENSE00002579873.1"; talon_gene "43639"; talon_transcript "152779"; talon_exon "711706"; ccdsid "CCDS58454.1"; exon_status "KNOWN"; level "2"; protein_id "ENSP00000369594.3"; source "HAVANA"; tag "CCDS";
chr16	HAVANA	exon	31184209	31184396	.	+	.	gene_id "ENSG00000089280.18"; transcript_id "ENST00000380244.7"; gene_type "protein_coding"; gene_status "KNOWN"; gene_name "FUS"; transcript_type "protein_coding"; transcript_status "KNOWN"; transcript_name "FUS-202"; exon_number "5"; exon_id "ENSE00003537617.1"; talon_gene "43639"; talon_transcript "152779"; talon_exon "711679"; ccdsid "CCDS10707.1"; exon_status "KNOWN"; level "2"; protein_id "ENSP00000254108.7"; source "HAVANA"; tag "CCDS";
chr16	HAVANA	exon	31184939	31185179	.	+	.	gene_id "ENSG00000089280.18"; transcript_id "ENST00000380244.7"; gene_type "protein_coding"; gene_status "KNOWN"; gene_name "FUS"; transcript_type "protein_coding"; transcript_status "KNOWN"; transcript_name "FUS-202"; exon_number "6"; exon_id "ENSE00001791812.1"; talon_gene "43639"; talon_transcript "152779"; talon_exon "711681"; ccdsid "CCDS10707.1"; exon_status "KNOWN"; level "2"; protein_id "ENSP00000254108.7"; source "HAVANA"; tag "CCDS";
chr16	HAVANA	exon	31186802	31186836	.	+	.	gene_id "ENSG00000089280.18"; transcript_id "ENST00000380244.7"; gene_type "protein_coding"; gene_status "KNOWN"; gene_name "FUS"; transcript_type "protein_coding"; transcript_status "KNOWN"; transcript_name "FUS-202"; exon_number "7"; exon_id "ENSE00003521089.1"; talon_gene "43639"; talon_transcript "152779"; talon_exon "711683"; ccdsid "CCDS10707.1"; exon_status "KNOWN"; level "2"; protein_id "ENSP00000254108.7"; source "HAVANA"; tag "CCDS";
chr16	HAVANA	exon	31188325	31188357	.	+	.	gene_id "ENSG00000089280.18"; transcript_id "ENST00000380244.7"; gene_type "protein_coding"; gene_status "KNOWN"; gene_name "FUS"; transcript_type "protein_coding"; transcript_status "KNOWN"; transcript_name "FUS-202"; exon_number "8"; exon_id "ENSE00003535451.1"; talon_gene "43639"; talon_transcript "152779"; talon_exon "711685"; ccdsid "CCDS10707.1"; exon_status "KNOWN"; level "2"; protein_id "ENSP00000254108.7"; source "HAVANA"; tag "CCDS";
chr16	HAVANA	exon	31189123	31189226	.	+	.	gene_id "ENSG00000089280.18"; transcript_id "ENST00000380244.7"; gene_type "protein_coding"; gene_status "KNOWN"; gene_name "FUS"; transcript_type "protein_coding"; transcript_status "KNOWN"; transcript_name "FUS-202"; exon_number "9"; exon_id "ENSE00003524436.1"; talon_gene "43639"; talon_transcript "152779"; talon_exon "711687"; ccdsid "CCDS10707.1"; exon_status "KNOWN"; level "2"; protein_id "ENSP00000254108.7"; source "HAVANA"; tag "CCDS";
chr16	HAVANA	exon	31189665	31189794	.	+	.	gene_id "ENSG00000089280.18"; transcript_id "ENST00000380244.7"; gene_type "protein_coding"; gene_status "KNOWN"; gene_name "FUS"; transcript_type "protein_coding"; transcript_status "KNOWN"; transcript_name "FUS-202"; exon_number "10"; exon_id "ENSE00003534484.1"; talon_gene "43639"; talon_transcript "152779"; talon_exon "711689"; ccdsid "CCDS10707.1"; exon_status "KNOWN"; level "2"; protein_id "ENSP00000254108.7"; source "HAVANA"; tag "CCDS";
chr16	HAVANA	exon	31190040	31190141	.	+	.	gene_id "ENSG00000089280.18"; transcript_id "ENST00000380244.7"; gene_type "protein_coding"; gene_status "KNOWN"; gene_name "FUS"; transcript_type "protein_coding"; transcript_status "KNOWN"; transcript_name "FUS-202"; exon_number "11"; exon_id "ENSE00003653971.1"; talon_gene "43639"; talon_transcript "152779"; talon_exon "711691"; ccdsid "CCDS10707.1"; exon_status "KNOWN"; level "2"; protein_id "ENSP00000254108.7"; source "HAVANA"; tag "CCDS";
chr16	HAVANA	exon	31190275	31190398	.	+	.	gene_id "ENSG00000089280.18"; transcript_id "ENST00000380244.7"; gene_type "protein_coding"; gene_status "KNOWN"; gene_name "FUS"; transcript_type "protein_coding"; transcript_status "KNOWN"; transcript_name "FUS-202"; exon_number "12"; exon_id "ENSE00003604625.1"; talon_gene "43639"; talon_transcript "152779"; talon_exon "711693"; ccdsid "CCDS10707.1"; exon_status "KNOWN"; level "2"; protein_id "ENSP00000254108.7"; source "HAVANA"; tag "CCDS";
chr16	HAVANA	exon	31190742	31190842	.	+	.	gene_id "ENSG00000089280.18"; transcript_id "ENST00000380244.7"; gene_type "protein_coding"; gene_status "KNOWN"; gene_name "FUS"; transcript_type "protein_coding"; transcript_status "KNOWN"; transcript_name "FUS-202"; exon_number "13"; exon_id "ENSE00003494295.1"; talon_gene "43639"; talon_transcript "152779"; talon_exon "711695"; ccdsid "CCDS10707.1"; exon_status "KNOWN"; level "2"; protein_id "ENSP00000254108.7"; source "HAVANA"; tag "CCDS";
chr16	HAVANA	exon	31190963	31191110	.	+	.	gene_id "ENSG00000089280.18"; transcript_id "ENST00000380244.7"; gene_type "protein_coding"; gene_status "KNOWN"; gene_name "FUS"; transcript_type "protein_coding"; transcript_status "KNOWN"; transcript_name "FUS-202"; exon_number "14"; exon_id "ENSE00003637572.1"; talon_gene "43639"; talon_transcript "152779"; talon_exon "711697"; ccdsid "CCDS10707.1"; exon_status "KNOWN"; level "2"; protein_id "ENSP00000254108.7"; source "HAVANA"; tag "CCDS";
chr16	HAVANA	exon	31191399	31191602	.	+	.	gene_id "ENSG00000089280.18"; transcript_id "ENST00000380244.7"; gene_type "protein_coding"; gene_status "KNOWN"; gene_name "FUS"; transcript_type "protein_coding"; transcript_status "KNOWN"; transcript_name "FUS-202"; exon_number "15"; exon_id "ENSE00003546570.1"; talon_gene "43639"; talon_transcript "152779"; talon_exon "711702"; ccdsid "CCDS58454.1"; exon_status "KNOWN"; level "2"; protein_id "ENSP00000455073.1"; source "HAVANA"; tag "CCDS";
chr16	TALON	transcript	31180139	31189226	.	+	.	gene_id "ENSG00000089280.18"; transcript_id "ENCODEHT000336397"; gene_name "FUS"; gene_status "KNOWN"; gene_type "protein_coding"; transcript_status "NOVEL"; transcript_name "ENCODEHT000336397"; talon_gene "43639"; talon_transcript "336397"; ISM-prefix_to_IDs "152776"; ISM-prefix_transcript "TRUE"; ISM_to_IDs "152776"; ISM_transcript "TRUE";
chr16	HAVANA	exon	31180139	31180227	.	+	.	gene_id "ENSG00000089280.18"; transcript_id "ENCODEHT000336397"; gene_type "protein_coding"; gene_status "KNOWN"; gene_name "FUS"; transcript_status "NOVEL"; transcript_name "ENCODEHT000336397"; exon_number "1"; exon_id "ENSE00003648201.1"; talon_gene "43639"; talon_transcript "336397"; talon_exon "711703"; ccdsid "CCDS58454.1"; exon_status "KNOWN"; level "2"; protein_id "ENSP00000369594.3"; source "HAVANA"; tag "CCDS";
chr16	HAVANA	exon	31182398	31182422	.	+	.	gene_id "ENSG00000089280.18"; transcript_id "ENCODEHT000336397"; gene_type "protein_coding"; gene_status "KNOWN"; gene_name "FUS"; transcript_status "NOVEL"; transcript_name "ENCODEHT000336397"; exon_number "2"; exon_id "ENSE00003475065.1"; talon_gene "43639"; talon_transcript "336397"; talon_exon "711673"; ccdsid "CCDS10707.1"; exon_status "KNOWN"; level "2"; protein_id "ENSP00000254108.7"; source "HAVANA"; tag "CCDS";
chr16	HAVANA	exon	31182513	31182664	.	+	.	gene_id "ENSG00000089280.18"; transcript_id "ENCODEHT000336397"; gene_type "protein_coding"; gene_status "KNOWN"; gene_name "FUS"; transcript_status "NOVEL"; transcript_name "ENCODEHT000336397"; exon_number "3"; exon_id "ENSE00003630677.1"; talon_gene "43639"; talon_transcript "336397"; talon_exon "711675"; ccdsid "CCDS10707.1"; exon_status "KNOWN"; level "2"; protein_id "ENSP00000254108.7"; source "HAVANA"; tag "CCDS";
chr16	HAVANA	exon	31183858	31184002	.	+	.	gene_id "ENSG00000089280.18"; transcript_id "ENCODEHT000336397"; gene_type "protein_coding"; gene_status "KNOWN"; gene_name "FUS"; transcript_status "NOVEL"; transcript_name "ENCODEHT000336397"; exon_number "4"; exon_id "ENSE00003599547.1"; talon_gene "43639"; talon_transcript "336397"; talon_exon "711677"; ccdsid "CCDS10707.1"; exon_status "KNOWN"; level "2"; protein_id "ENSP00000254108.7"; source "HAVANA"; tag "CCDS";
chr16	HAVANA	exon	31184209	31184396	.	+	.	gene_id "ENSG00000089280.18"; transcript_id "ENCODEHT000336397"; gene_type "protein_coding"; gene_status "KNOWN"; gene_name "FUS"; transcript_status "NOVEL"; transcript_name "ENCODEHT000336397"; exon_number "5"; exon_id "ENSE00003537617.1"; talon_gene "43639"; talon_transcript "336397"; talon_exon "711679"; ccdsid "CCDS10707.1"; exon_status "KNOWN"; level "2"; protein_id "ENSP00000254108.7"; source "HAVANA"; tag "CCDS";
chr16	HAVANA	exon	31184939	31185179	.	+	.	gene_id "ENSG00000089280.18"; transcript_id "ENCODEHT000336397"; gene_type "protein_coding"; gene_status "KNOWN"; gene_name "FUS"; transcript_status "NOVEL"; transcript_name "ENCODEHT000336397"; exon_number "6"; exon_id "ENSE00001791812.1"; talon_gene "43639"; talon_transcript "336397"; talon_exon "711681"; ccdsid "CCDS10707.1"; exon_status "KNOWN"; level "2"; protein_id "ENSP00000254108.7"; source "HAVANA"; tag "CCDS";
chr16	HAVANA	exon	31186802	31186836	.	+	.	gene_id "ENSG00000089280.18"; transcript_id "ENCODEHT000336397"; gene_type "protein_coding"; gene_status "KNOWN"; gene_name "FUS"; transcript_status "NOVEL"; transcript_name "ENCODEHT000336397"; exon_number "7"; exon_id "ENSE00003521089.1"; talon_gene "43639"; talon_transcript "336397"; talon_exon "711683"; ccdsid "CCDS10707.1"; exon_status "KNOWN"; level "2"; protein_id "ENSP00000254108.7"; source "HAVANA"; tag "CCDS";
chr16	HAVANA	exon	31188325	31188357	.	+	.	gene_id "ENSG00000089280.18"; transcript_id "ENCODEHT000336397"; gene_type "protein_coding"; gene_status "KNOWN"; gene_name "FUS"; transcript_status "NOVEL"; transcript_name "ENCODEHT000336397"; exon_number "8"; exon_id "ENSE00003535451.1"; talon_gene "43639"; talon_transcript "336397"; talon_exon "711685"; ccdsid "CCDS10707.1"; exon_status "KNOWN"; level "2"; protein_id "ENSP00000254108.7"; source "HAVANA"; tag "CCDS";
chr16	HAVANA	exon	31189123	31189226	.	+	.	gene_id "ENSG00000089280.18"; transcript_id "ENCODEHT000336397"; gene_type "protein_coding"; gene_status "KNOWN"; gene_name "FUS"; transcript_status "NOVEL"; transcript_name "ENCODEHT000336397"; exon_number "9"; exon_id "ENSE00003524436.1"; talon_gene "43639"; talon_transcript "336397"; talon_exon "711687"; ccdsid "CCDS10707.1"; exon_status "KNOWN"; level "2"; protein_id "ENSP00000254108.7"; source "HAVANA"; tag "CCDS";
chr16	TALON	transcript	31180151	31184398	.	+	.	gene_id "ENSG00000089280.18"; transcript_id "ENCODEHT000336545"; gene_name "FUS"; gene_status "KNOWN"; gene_type "protein_coding"; transcript_status "NOVEL"; transcript_name "ENCODEHT000336545"; talon_gene "43639"; talon_transcript "336545"; ISM-prefix_to_IDs "152776,152777,152780,152781,336392,336397,336475,336478,336498,336507,336511,336517,336527,336538"; ISM-prefix_transcript "TRUE"; ISM_to_IDs "152776,152777,152780,152781,336392,336397,336475,336478,336498,336507,336511,336517,336527,336538"; ISM_transcript "TRUE";
chr16	HAVANA	exon	31180151	31180227	.	+	.	gene_id "ENSG00000089280.18"; transcript_id "ENCODEHT000336545"; gene_type "protein_coding"; gene_status "KNOWN"; gene_name "FUS"; transcript_status "NOVEL"; transcript_name "ENCODEHT000336545"; exon_number "1"; exon_id "ENSE00002606723.1"; talon_gene "43639"; talon_transcript "336545"; talon_exon "711709"; exon_status "KNOWN"; level "2"; protein_id "ENSP00000455282.1"; source "HAVANA"; tag "appris_alternative_2";
chr16	HAVANA	exon	31182398	31182422	.	+	.	gene_id "ENSG00000089280.18"; transcript_id "ENCODEHT000336545"; gene_type "protein_coding"; gene_status "KNOWN"; gene_name "FUS"; transcript_status "NOVEL"; transcript_name "ENCODEHT000336545"; exon_number "2"; exon_id "ENSE00003475065.1"; talon_gene "43639"; talon_transcript "336545"; talon_exon "711673"; ccdsid "CCDS10707.1"; exon_status "KNOWN"; level "2"; protein_id "ENSP00000254108.7"; source "HAVANA"; tag "CCDS";
chr16	HAVANA	exon	31182513	31182664	.	+	.	gene_id "ENSG00000089280.18"; transcript_id "ENCODEHT000336545"; gene_type "protein_coding"; gene_status "KNOWN"; gene_name "FUS"; transcript_status "NOVEL"; transcript_name "ENCODEHT000336545"; exon_number "3"; exon_id "ENSE00003630677.1"; talon_gene "43639"; talon_transcript "336545"; talon_exon "711675"; ccdsid "CCDS10707.1"; exon_status "KNOWN"; level "2"; protein_id "ENSP00000254108.7"; source "HAVANA"; tag "CCDS";
chr16	HAVANA	exon	31183858	31184002	.	+	.	gene_id "ENSG00000089280.18"; transcript_id "ENCODEHT000336545"; gene_type "protein_coding"; gene_status "KNOWN"; gene_name "FUS"; transcript_status "NOVEL"; transcript_name "ENCODEHT000336545"; exon_number "4"; exon_id "ENSE00003599547.1"; talon_gene "43639"; talon_transcript "336545"; talon_exon "711677"; ccdsid "CCDS10707.1"; exon_status "KNOWN"; level "2"; protein_id "ENSP00000254108.7"; source "HAVANA"; tag "CCDS";
chr16	HAVANA	exon	31184209	31184398	.	+	.	gene_id "ENSG00000089280.18"; transcript_id "ENCODEHT000336545"; gene_type "protein_coding"; gene_status "KNOWN"; gene_name "FUS"; transcript_status "NOVEL"; transcript_name "ENCODEHT000336545"; exon_number "5"; exon_id "ENSE00001869624.1"; talon_gene "43639"; talon_transcript "336545"; talon_exon "711714"; exon_status "KNOWN"; level "2"; source "HAVANA";
chr16	HAVANA	transcript	31183550	31184398	.	+	.	gene_id "ENSG00000089280.18"; transcript_id "ENST00000487974.1"; gene_name "FUS"; gene_status "KNOWN"; gene_type "protein_coding"; transcript_type "retained_intron"; transcript_status "KNOWN"; transcript_name "FUS-207"; talon_gene "43639"; talon_transcript "152782"; havana_transcript "OTTHUMT00000258283.1"; level "2"; source "HAVANA"; transcript_support_level "2";
chr16	HAVANA	exon	31183550	31184002	.	+	.	gene_id "ENSG00000089280.18"; transcript_id "ENST00000487974.1"; gene_type "protein_coding"; gene_status "KNOWN"; gene_name "FUS"; transcript_type "retained_intron"; transcript_status "KNOWN"; transcript_name "FUS-207"; exon_number "1"; exon_id "ENSE00001859760.1"; talon_gene "43639"; talon_transcript "152782"; talon_exon "711713"; exon_status "KNOWN"; level "2"; source "HAVANA";
chr16	HAVANA	exon	31184209	31184398	.	+	.	gene_id "ENSG00000089280.18"; transcript_id "ENST00000487974.1"; gene_type "protein_coding"; gene_status "KNOWN"; gene_name "FUS"; transcript_type "retained_intron"; transcript_status "KNOWN"; transcript_name "FUS-207"; exon_number "2"; exon_id "ENSE00001869624.1"; talon_gene "43639"; talon_transcript "152782"; talon_exon "711714"; exon_status "KNOWN"; level "2"; source "HAVANA";
chr16	TALON	transcript	31185080	31191602	.	+	.	gene_id "ENSG00000089280.18"; transcript_id "ENCODEHT000336717"; gene_name "FUS"; gene_status "KNOWN"; gene_type "protein_coding"; transcript_status "NOVEL"; transcript_name "ENCODEHT000336717"; talon_gene "43639"; talon_transcript "336717"; ISM-suffix_to_IDs "152776,152779,336508,336515,336529,336530,336571,336597,336611,336625,336628,336632,336641,336642,336659,336695,336698,336711"; ISM-suffix_transcript "TRUE"; ISM_to_IDs "152776,152779,336508,336515,336529,336530,336571,336597,336611,336625,336628,336632,336641,336642,336659,336695,336698,336711"; ISM_transcript "TRUE";
chr16	HAVANA	exon	31185080	31185179	.	+	.	gene_id "ENSG00000089280.18"; transcript_id "ENCODEHT000336717"; gene_type "protein_coding"; gene_status "KNOWN"; gene_name "FUS"; transcript_status "NOVEL"; transcript_name "ENCODEHT000336717"; exon_number "1"; exon_id "ENSE00002591386.1"; talon_gene "43639"; talon_transcript "336717"; talon_exon "711715"; exon_status "KNOWN"; level "2"; source "HAVANA";
chr16	HAVANA	exon	31186802	31186836	.	+	.	gene_id "ENSG00000089280.18"; transcript_id "ENCODEHT000336717"; gene_type "protein_coding"; gene_status "KNOWN"; gene_name "FUS"; transcript_status "NOVEL"; transcript_name "ENCODEHT000336717"; exon_number "2"; exon_id "ENSE00003521089.1"; talon_gene "43639"; talon_transcript "336717"; talon_exon "711683"; ccdsid "CCDS10707.1"; exon_status "KNOWN"; level "2"; protein_id "ENSP00000254108.7"; source "HAVANA"; tag "CCDS";
chr16	HAVANA	exon	31188325	31188357	.	+	.	gene_id "ENSG00000089280.18"; transcript_id "ENCODEHT000336717"; gene_type "protein_coding"; gene_status "KNOWN"; gene_name "FUS"; transcript_status "NOVEL"; transcript_name "ENCODEHT000336717"; exon_number "3"; exon_id "ENSE00003535451.1"; talon_gene "43639"; talon_transcript "336717"; talon_exon "711685"; ccdsid "CCDS10707.1"; exon_status "KNOWN"; level "2"; protein_id "ENSP00000254108.7"; source "HAVANA"; tag "CCDS";
chr16	HAVANA	exon	31189123	31189226	.	+	.	gene_id "ENSG00000089280.18"; transcript_id "ENCODEHT000336717"; gene_type "protein_coding"; gene_status "KNOWN"; gene_name "FUS"; transcript_status "NOVEL"; transcript_name "ENCODEHT000336717"; exon_number "4"; exon_id "ENSE00003524436.1"; talon_gene "43639"; talon_transcript "336717"; talon_exon "711687"; ccdsid "CCDS10707.1"; exon_status "KNOWN"; level "2"; protein_id "ENSP00000254108.7"; source "HAVANA"; tag "CCDS";
chr16	HAVANA	exon	31189665	31189794	.	+	.	gene_id "ENSG00000089280.18"; transcript_id "ENCODEHT000336717"; gene_type "protein_coding"; gene_status "KNOWN"; gene_name "FUS"; transcript_status "NOVEL"; transcript_name "ENCODEHT000336717"; exon_number "5"; exon_id "ENSE00003534484.1"; talon_gene "43639"; talon_transcript "336717"; talon_exon "711689"; ccdsid "CCDS10707.1"; exon_status "KNOWN"; level "2"; protein_id "ENSP00000254108.7"; source "HAVANA"; tag "CCDS";
chr16	HAVANA	exon	31190040	31190141	.	+	.	gene_id "ENSG00000089280.18"; transcript_id "ENCODEHT000336717"; gene_type "protein_coding"; gene_status "KNOWN"; gene_name "FUS"; transcript_status "NOVEL"; transcript_name "ENCODEHT000336717"; exon_number "6"; exon_id "ENSE00003653971.1"; talon_gene "43639"; talon_transcript "336717"; talon_exon "711691"; ccdsid "CCDS10707.1"; exon_status "KNOWN"; level "2"; protein_id "ENSP00000254108.7"; source "HAVANA"; tag "CCDS";
chr16	HAVANA	exon	31190275	31190398	.	+	.	gene_id "ENSG00000089280.18"; transcript_id "ENCODEHT000336717"; gene_type "protein_coding"; gene_status "KNOWN"; gene_name "FUS"; transcript_status "NOVEL"; transcript_name "ENCODEHT000336717"; exon_number "7"; exon_id "ENSE00003604625.1"; talon_gene "43639"; talon_transcript "336717"; talon_exon "711693"; ccdsid "CCDS10707.1"; exon_status "KNOWN"; level "2"; protein_id "ENSP00000254108.7"; source "HAVANA"; tag "CCDS";
chr16	HAVANA	exon	31190742	31190842	.	+	.	gene_id "ENSG00000089280.18"; transcript_id "ENCODEHT000336717"; gene_type "protein_coding"; gene_status "KNOWN"; gene_name "FUS"; transcript_status "NOVEL"; transcript_name "ENCODEHT000336717"; exon_number "8"; exon_id "ENSE00003494295.1"; talon_gene "43639"; talon_transcript "336717"; talon_exon "711695"; ccdsid "CCDS10707.1"; exon_status "KNOWN"; level "2"; protein_id "ENSP00000254108.7"; source "HAVANA"; tag "CCDS";
chr16	HAVANA	exon	31190963	31191110	.	+	.	gene_id "ENSG00000089280.18"; transcript_id "ENCODEHT000336717"; gene_type "protein_coding"; gene_status "KNOWN"; gene_name "FUS"; transcript_status "NOVEL"; transcript_name "ENCODEHT000336717"; exon_number "9"; exon_id "ENSE00003637572.1"; talon_gene "43639"; talon_transcript "336717"; talon_exon "711697"; ccdsid "CCDS10707.1"; exon_status "KNOWN"; level "2"; protein_id "ENSP00000254108.7"; source "HAVANA"; tag "CCDS";
chr16	HAVANA	exon	31191399	31191602	.	+	.	gene_id "ENSG00000089280.18"; transcript_id "ENCODEHT000336717"; gene_type "protein_coding"; gene_status "KNOWN"; gene_name "FUS"; transcript_status "NOVEL"; transcript_name "ENCODEHT000336717"; exon_number "10"; exon_id "ENSE00003546570.1"; talon_gene "43639"; talon_transcript "336717"; talon_exon "711702"; ccdsid "CCDS58454.1"; exon_status "KNOWN"; level "2"; protein_id "ENSP00000455073.1"; source "HAVANA"; tag "CCDS";
chr16	TALON	transcript	31186802	31191602	.	+	.	gene_id "ENSG00000089280.18"; transcript_id "ENCODEHT000336835"; gene_name "FUS"; gene_status "KNOWN"; gene_type "protein_coding"; transcript_status "NOVEL"; transcript_name "ENCODEHT000336835"; talon_gene "43639"; talon_transcript "336835"; ISM-suffix_to_IDs "152776,152779,336508,336515,336529,336530,336538,336571,336597,336611,336625,336628,336632,336641,336642,336659,336695,336698,336711,336717,336786"; ISM-suffix_transcript "TRUE"; ISM_to_IDs "152776,152779,336508,336515,336529,336530,336538,336571,336597,336611,336625,336628,336632,336641,336642,336659,336695,336698,336711,336717,336786"; ISM_transcript "TRUE";
chr16	HAVANA	exon	31186802	31186836	.	+	.	gene_id "ENSG00000089280.18"; transcript_id "ENCODEHT000336835"; gene_type "protein_coding"; gene_status "KNOWN"; gene_name "FUS"; transcript_status "NOVEL"; transcript_name "ENCODEHT000336835"; exon_number "1"; exon_id "ENSE00003521089.1"; talon_gene "43639"; talon_transcript "336835"; talon_exon "711683"; ccdsid "CCDS10707.1"; exon_status "KNOWN"; level "2"; protein_id "ENSP00000254108.7"; source "HAVANA"; tag "CCDS";
chr16	HAVANA	exon	31188325	31188357	.	+	.	gene_id "ENSG00000089280.18"; transcript_id "ENCODEHT000336835"; gene_type "protein_coding"; gene_status "KNOWN"; gene_name "FUS"; transcript_status "NOVEL"; transcript_name "ENCODEHT000336835"; exon_number "2"; exon_id "ENSE00003535451.1"; talon_gene "43639"; talon_transcript "336835"; talon_exon "711685"; ccdsid "CCDS10707.1"; exon_status "KNOWN"; level "2"; protein_id "ENSP00000254108.7"; source "HAVANA"; tag "CCDS";
chr16	HAVANA	exon	31189123	31189226	.	+	.	gene_id "ENSG00000089280.18"; transcript_id "ENCODEHT000336835"; gene_type "protein_coding"; gene_status "KNOWN"; gene_name "FUS"; transcript_status "NOVEL"; transcript_name "ENCODEHT000336835"; exon_number "3"; exon_id "ENSE00003524436.1"; talon_gene "43639"; talon_transcript "336835"; talon_exon "711687"; ccdsid "CCDS10707.1"; exon_status "KNOWN"; level "2"; protein_id "ENSP00000254108.7"; source "HAVANA"; tag "CCDS";
chr16	HAVANA	exon	31189665	31189794	.	+	.	gene_id "ENSG00000089280.18"; transcript_id "ENCODEHT000336835"; gene_type "protein_coding"; gene_status "KNOWN"; gene_name "FUS"; transcript_status "NOVEL"; transcript_name "ENCODEHT000336835"; exon_number "4"; exon_id "ENSE00003534484.1"; talon_gene "43639"; talon_transcript "336835"; talon_exon "711689"; ccdsid "CCDS10707.1"; exon_status "KNOWN"; level "2"; protein_id "ENSP00000254108.7"; source "HAVANA"; tag "CCDS";
chr16	HAVANA	exon	31190040	31190141	.	+	.	gene_id "ENSG00000089280.18"; transcript_id "ENCODEHT000336835"; gene_type "protein_coding"; gene_status "KNOWN"; gene_name "FUS"; transcript_status "NOVEL"; transcript_name "ENCODEHT000336835"; exon_number "5"; exon_id "ENSE00003653971.1"; talon_gene "43639"; talon_transcript "336835"; talon_exon "711691"; ccdsid "CCDS10707.1"; exon_status "KNOWN"; level "2"; protein_id "ENSP00000254108.7"; source "HAVANA"; tag "CCDS";
chr16	HAVANA	exon	31190275	31190398	.	+	.	gene_id "ENSG00000089280.18"; transcript_id "ENCODEHT000336835"; gene_type "protein_coding"; gene_status "KNOWN"; gene_name "FUS"; transcript_status "NOVEL"; transcript_name "ENCODEHT000336835"; exon_number "6"; exon_id "ENSE00003604625.1"; talon_gene "43639"; talon_transcript "336835"; talon_exon "711693"; ccdsid "CCDS10707.1"; exon_status "KNOWN"; level "2"; protein_id "ENSP00000254108.7"; source "HAVANA"; tag "CCDS";
chr16	HAVANA	exon	31190742	31190842	.	+	.	gene_id "ENSG00000089280.18"; transcript_id "ENCODEHT000336835"; gene_type "protein_coding"; gene_status "KNOWN"; gene_name "FUS"; transcript_status "NOVEL"; transcript_name "ENCODEHT000336835"; exon_number "7"; exon_id "ENSE00003494295.1"; talon_gene "43639"; talon_transcript "336835"; talon_exon "711695"; ccdsid "CCDS10707.1"; exon_status "KNOWN"; level "2"; protein_id "ENSP00000254108.7"; source "HAVANA"; tag "CCDS";
chr16	HAVANA	exon	31190963	31191110	.	+	.	gene_id "ENSG00000089280.18"; transcript_id "ENCODEHT000336835"; gene_type "protein_coding"; gene_status "KNOWN"; gene_name "FUS"; transcript_status "NOVEL"; transcript_name "ENCODEHT000336835"; exon_number "8"; exon_id "ENSE00003637572.1"; talon_gene "43639"; talon_transcript "336835"; talon_exon "711697"; ccdsid "CCDS10707.1"; exon_status "KNOWN"; level "2"; protein_id "ENSP00000254108.7"; source "HAVANA"; tag "CCDS";
chr16	HAVANA	exon	31191399	31191602	.	+	.	gene_id "ENSG00000089280.18"; transcript_id "ENCODEHT000336835"; gene_type "protein_coding"; gene_status "KNOWN"; gene_name "FUS"; transcript_status "NOVEL"; transcript_name "ENCODEHT000336835"; exon_number "9"; exon_id "ENSE00003546570.1"; talon_gene "43639"; talon_transcript "336835"; talon_exon "711702"; ccdsid "CCDS58454.1"; exon_status "KNOWN"; level "2"; protein_id "ENSP00000455073.1"; source "HAVANA"; tag "CCDS";
chr16	TALON	transcript	31189665	31191602	.	+	.	gene_id "ENSG00000089280.18"; transcript_id "ENCODEHT000336891"; gene_name "FUS"; gene_status "KNOWN"; gene_type "protein_coding"; transcript_status "NOVEL"; transcript_name "ENCODEHT000336891"; talon_gene "43639"; talon_transcript "336891"; ISM-suffix_to_IDs "152776,152777,152779,152780,152781,336401,336508,336515,336529,336530,336536,336538,336547,336560,336561,336571,336597,336611,336614,336620,336625,336628,336632,336637,336641,336642,336645,336659,336676,336692,336695,336698,336702,336709,336711,336717,336730,336734,336736,336742,336745,336774,336786,336789,336812,336816,336829,336835,336877"; ISM-suffix_transcript "TRUE"; ISM_to_IDs "152776,152777,152779,152780,152781,336401,336508,336515,336529,336530,336536,336538,336547,336560,336561,336571,336597,336611,336614,336620,336625,336628,336632,336637,336641,336642,336645,336659,336676,336692,336695,336698,336702,336709,336711,336717,336730,336734,336736,336742,336745,336774,336786,336789,336812,336816,336829,336835,336877"; ISM_transcript "TRUE";
chr16	HAVANA	exon	31189665	31189794	.	+	.	gene_id "ENSG00000089280.18"; transcript_id "ENCODEHT000336891"; gene_type "protein_coding"; gene_status "KNOWN"; gene_name "FUS"; transcript_status "NOVEL"; transcript_name "ENCODEHT000336891"; exon_number "1"; exon_id "ENSE00003534484.1"; talon_gene "43639"; talon_transcript "336891"; talon_exon "711689"; ccdsid "CCDS10707.1"; exon_status "KNOWN"; level "2"; protein_id "ENSP00000254108.7"; source "HAVANA"; tag "CCDS";
chr16	HAVANA	exon	31190040	31190141	.	+	.	gene_id "ENSG00000089280.18"; transcript_id "ENCODEHT000336891"; gene_type "protein_coding"; gene_status "KNOWN"; gene_name "FUS"; transcript_status "NOVEL"; transcript_name "ENCODEHT000336891"; exon_number "2"; exon_id "ENSE00003653971.1"; talon_gene "43639"; talon_transcript "336891"; talon_exon "711691"; ccdsid "CCDS10707.1"; exon_status "KNOWN"; level "2"; protein_id "ENSP00000254108.7"; source "HAVANA"; tag "CCDS";
chr16	HAVANA	exon	31190275	31190398	.	+	.	gene_id "ENSG00000089280.18"; transcript_id "ENCODEHT000336891"; gene_type "protein_coding"; gene_status "KNOWN"; gene_name "FUS"; transcript_status "NOVEL"; transcript_name "ENCODEHT000336891"; exon_number "3"; exon_id "ENSE00003604625.1"; talon_gene "43639"; talon_transcript "336891"; talon_exon "711693"; ccdsid "CCDS10707.1"; exon_status "KNOWN"; level "2"; protein_id "ENSP00000254108.7"; source "HAVANA"; tag "CCDS";
chr16	HAVANA	exon	31190742	31190842	.	+	.	gene_id "ENSG00000089280.18"; transcript_id "ENCODEHT000336891"; gene_type "protein_coding"; gene_status "KNOWN"; gene_name "FUS"; transcript_status "NOVEL"; transcript_name "ENCODEHT000336891"; exon_number "4"; exon_id "ENSE00003494295.1"; talon_gene "43639"; talon_transcript "336891"; talon_exon "711695"; ccdsid "CCDS10707.1"; exon_status "KNOWN"; level "2"; protein_id "ENSP00000254108.7"; source "HAVANA"; tag "CCDS";
chr16	HAVANA	exon	31190963	31191110	.	+	.	gene_id "ENSG00000089280.18"; transcript_id "ENCODEHT000336891"; gene_type "protein_coding"; gene_status "KNOWN"; gene_name "FUS"; transcript_status "NOVEL"; transcript_name "ENCODEHT000336891"; exon_number "5"; exon_id "ENSE00003637572.1"; talon_gene "43639"; talon_transcript "336891"; talon_exon "711697"; ccdsid "CCDS10707.1"; exon_status "KNOWN"; level "2"; protein_id "ENSP00000254108.7"; source "HAVANA"; tag "CCDS";
chr16	HAVANA	exon	31191399	31191602	.	+	.	gene_id "ENSG00000089280.18"; transcript_id "ENCODEHT000336891"; gene_type "protein_coding"; gene_status "KNOWN"; gene_name "FUS"; transcript_status "NOVEL"; transcript_name "ENCODEHT000336891"; exon_number "6"; exon_id "ENSE00003546570.1"; talon_gene "43639"; talon_transcript "336891"; talon_exon "711702"; ccdsid "CCDS58454.1"; exon_status "KNOWN"; level "2"; protein_id "ENSP00000455073.1"; source "HAVANA"; tag "CCDS";
chr16	TALON	transcript	31190040	31191602	.	+	.	gene_id "ENSG00000089280.18"; transcript_id "ENCODEHT000336954"; gene_name "FUS"; gene_status "KNOWN"; gene_type "protein_coding"; transcript_status "NOVEL"; transcript_name "ENCODEHT000336954"; talon_gene "43639"; talon_transcript "336954"; ISM-suffix_to_IDs "152776,152777,152779,152780,152781,336401,336475,336508,336515,336529,336530,336536,336538,336547,336560,336561,336566,336571,336597,336604,336611,336614,336620,336622,336625,336628,336632,336637,336641,336642,336645,336659,336676,336692,336695,336698,336702,336709,336711,336717,336730,336734,336736,336742,336745,336774,336786,336789,336795,336812,336816,336829,336835,336875,336877,336880,336891,336934"; ISM-suffix_transcript "TRUE"; ISM_to_IDs "152776,152777,152779,152780,152781,336401,336475,336508,336515,336529,336530,336536,336538,336547,336560,336561,336566,336571,336597,336604,336611,336614,336620,336622,336625,336628,336632,336637,336641,336642,336645,336659,336676,336692,336695,336698,336702,336709,336711,336717,336730,336734,336736,336742,336745,336774,336786,336789,336795,336812,336816,336829,336835,336875,336877,336880,336891,336934"; ISM_transcript "TRUE";
chr16	HAVANA	exon	31190040	31190141	.	+	.	gene_id "ENSG00000089280.18"; transcript_id "ENCODEHT000336954"; gene_type "protein_coding"; gene_status "KNOWN"; gene_name "FUS"; transcript_status "NOVEL"; transcript_name "ENCODEHT000336954"; exon_number "1"; exon_id "ENSE00003653971.1"; talon_gene "43639"; talon_transcript "336954"; talon_exon "711691"; ccdsid "CCDS10707.1"; exon_status "KNOWN"; level "2"; protein_id "ENSP00000254108.7"; source "HAVANA"; tag "CCDS";
chr16	HAVANA	exon	31190275	31190398	.	+	.	gene_id "ENSG00000089280.18"; transcript_id "ENCODEHT000336954"; gene_type "protein_coding"; gene_status "KNOWN"; gene_name "FUS"; transcript_status "NOVEL"; transcript_name "ENCODEHT000336954"; exon_number "2"; exon_id "ENSE00003604625.1"; talon_gene "43639"; talon_transcript "336954"; talon_exon "711693"; ccdsid "CCDS10707.1"; exon_status "KNOWN"; level "2"; protein_id "ENSP00000254108.7"; source "HAVANA"; tag "CCDS";
chr16	HAVANA	exon	31190742	31190842	.	+	.	gene_id "ENSG00000089280.18"; transcript_id "ENCODEHT000336954"; gene_type "protein_coding"; gene_status "KNOWN"; gene_name "FUS"; transcript_status "NOVEL"; transcript_name "ENCODEHT000336954"; exon_number "3"; exon_id "ENSE00003494295.1"; talon_gene "43639"; talon_transcript "336954"; talon_exon "711695"; ccdsid "CCDS10707.1"; exon_status "KNOWN"; level "2"; protein_id "ENSP00000254108.7"; source "HAVANA"; tag "CCDS";
chr16	HAVANA	exon	31190963	31191110	.	+	.	gene_id "ENSG00000089280.18"; transcript_id "ENCODEHT000336954"; gene_type "protein_coding"; gene_status "KNOWN"; gene_name "FUS"; transcript_status "NOVEL"; transcript_name "ENCODEHT000336954"; exon_number "4"; exon_id "ENSE00003637572.1"; talon_gene "43639"; talon_transcript "336954"; talon_exon "711697"; ccdsid "CCDS10707.1"; exon_status "KNOWN"; level "2"; protein_id "ENSP00000254108.7"; source "HAVANA"; tag "CCDS";
chr16	HAVANA	exon	31191399	31191602	.	+	.	gene_id "ENSG00000089280.18"; transcript_id "ENCODEHT000336954"; gene_type "protein_coding"; gene_status "KNOWN"; gene_name "FUS"; transcript_status "NOVEL"; transcript_name "ENCODEHT000336954"; exon_number "5"; exon_id "ENSE00003546570.1"; talon_gene "43639"; talon_transcript "336954"; talon_exon "711702"; ccdsid "CCDS58454.1"; exon_status "KNOWN"; level "2"; protein_id "ENSP00000455073.1"; source "HAVANA"; tag "CCDS";
chr16	HAVANA	transcript	31190216	31191605	.	+	.	gene_id "ENSG00000089280.18"; transcript_id "ENST00000569760.5"; gene_name "FUS"; gene_status "KNOWN"; gene_type "protein_coding"; transcript_type "retained_intron"; transcript_status "KNOWN"; transcript_name "FUS-212"; talon_gene "43639"; talon_transcript "152787"; havana_transcript "OTTHUMT00000433562.1"; level "2"; source "HAVANA"; transcript_support_level "2";
chr16	HAVANA	exon	31190216	31190398	.	+	.	gene_id "ENSG00000089280.18"; transcript_id "ENST00000569760.5"; gene_type "protein_coding"; gene_status "KNOWN"; gene_name "FUS"; transcript_type "retained_intron"; transcript_status "KNOWN"; transcript_name "FUS-212"; exon_number "1"; exon_id "ENSE00002613029.1"; talon_gene "43639"; talon_transcript "152787"; talon_exon "711724"; exon_status "KNOWN"; level "2"; source "HAVANA";
chr16	HAVANA	exon	31190742	31190842	.	+	.	gene_id "ENSG00000089280.18"; transcript_id "ENST00000569760.5"; gene_type "protein_coding"; gene_status "KNOWN"; gene_name "FUS"; transcript_type "retained_intron"; transcript_status "KNOWN"; transcript_name "FUS-212"; exon_number "2"; exon_id "ENSE00003494295.1"; talon_gene "43639"; talon_transcript "152787"; talon_exon "711695"; ccdsid "CCDS10707.1"; exon_status "KNOWN"; level "2"; protein_id "ENSP00000254108.7"; source "HAVANA"; tag "CCDS";
chr16	HAVANA	exon	31190963	31191110	.	+	.	gene_id "ENSG00000089280.18"; transcript_id "ENST00000569760.5"; gene_type "protein_coding"; gene_status "KNOWN"; gene_name "FUS"; transcript_type "retained_intron"; transcript_status "KNOWN"; transcript_name "FUS-212"; exon_number "3"; exon_id "ENSE00003637572.1"; talon_gene "43639"; talon_transcript "152787"; talon_exon "711697"; ccdsid "CCDS10707.1"; exon_status "KNOWN"; level "2"; protein_id "ENSP00000254108.7"; source "HAVANA"; tag "CCDS";
chr16	HAVANA	exon	31191399	31191605	.	+	.	gene_id "ENSG00000089280.18"; transcript_id "ENST00000569760.5"; gene_type "protein_coding"; gene_status "KNOWN"; gene_name "FUS"; transcript_type "retained_intron"; transcript_status "KNOWN"; transcript_name "FUS-212"; exon_number "4"; exon_id "ENSE00002661777.1"; talon_gene "43639"; talon_transcript "152787"; talon_exon "711725"; exon_status "KNOWN"; level "2"; source "HAVANA";
chr16	HAVANA	transcript	31190373	31191558	.	+	.	gene_id "ENSG00000089280.18"; transcript_id "ENST00000483853.1"; gene_name "FUS"; gene_status "KNOWN"; gene_type "protein_coding"; transcript_type "retained_intron"; transcript_status "KNOWN"; transcript_name "FUS-204"; talon_gene "43639"; talon_transcript "152788"; havana_transcript "OTTHUMT00000258287.2"; level "2"; source "HAVANA"; transcript_support_level "2";
chr16	HAVANA	exon	31190373	31190842	.	+	.	gene_id "ENSG00000089280.18"; transcript_id "ENST00000483853.1"; gene_type "protein_coding"; gene_status "KNOWN"; gene_name "FUS"; transcript_type "retained_intron"; transcript_status "KNOWN"; transcript_name "FUS-204"; exon_number "1"; exon_id "ENSE00001957763.1"; talon_gene "43639"; talon_transcript "152788"; talon_exon "711726"; exon_status "KNOWN"; level "2"; source "HAVANA";
chr16	HAVANA	exon	31190963	31191110	.	+	.	gene_id "ENSG00000089280.18"; transcript_id "ENST00000483853.1"; gene_type "protein_coding"; gene_status "KNOWN"; gene_name "FUS"; transcript_type "retained_intron"; transcript_status "KNOWN"; transcript_name "FUS-204"; exon_number "2"; exon_id "ENSE00003637572.1"; talon_gene "43639"; talon_transcript "152788"; talon_exon "711697"; ccdsid "CCDS10707.1"; exon_status "KNOWN"; level "2"; protein_id "ENSP00000254108.7"; source "HAVANA"; tag "CCDS";
chr16	HAVANA	exon	31191399	31191558	.	+	.	gene_id "ENSG00000089280.18"; transcript_id "ENST00000483853.1"; gene_type "protein_coding"; gene_status "KNOWN"; gene_name "FUS"; transcript_type "retained_intron"; transcript_status "KNOWN"; transcript_name "FUS-204"; exon_number "3"; exon_id "ENSE00001821991.1"; talon_gene "43639"; talon_transcript "152788"; talon_exon "711727"; exon_status "KNOWN"; level "2"; source "HAVANA";
chr16	TALON	transcript	31190963	31191602	.	+	.	gene_id "ENSG00000089280.18"; transcript_id "ENCODEHT000337076"; gene_name "FUS"; gene_status "KNOWN"; gene_type "protein_coding"; transcript_status "NOVEL"; transcript_name "ENCODEHT000337076"; talon_gene "43639"; talon_transcript "337076"; ISM-suffix_to_IDs "152776,152777,152779,152780,152781,152787,152788,336401,336475,336508,336515,336529,336530,336536,336538,336547,336560,336561,336565,336566,336571,336587,336597,336604,336611,336614,336620,336622,336625,336628,336632,336633,336637,336641,336642,336645,336659,336671,336676,336692,336695,336698,336702,336709,336711,336717,336730,336734,336736,336742,336745,336774,336786,336789,336795,336812,336816,336829,336835,336875,336877,336880,336883,336891,336934,336940,336954,336980,337015,337030,337050,337068"; ISM-suffix_transcript "TRUE"; ISM_to_IDs "152776,152777,152779,152780,152781,152787,152788,336401,336475,336508,336515,336529,336530,336536,336538,336547,336560,336561,336565,336566,336571,336587,336597,336604,336611,336614,336620,336622,336625,336628,336632,336633,336637,336641,336642,336645,336659,336671,336676,336692,336695,336698,336702,336709,336711,336717,336730,336734,336736,336742,336745,336774,336786,336789,336795,336812,336816,336829,336835,336875,336877,336880,336883,336891,336934,336940,336954,336980,337015,337030,337050,337068"; ISM_transcript "TRUE";
chr16	HAVANA	exon	31190963	31191110	.	+	.	gene_id "ENSG00000089280.18"; transcript_id "ENCODEHT000337076"; gene_type "protein_coding"; gene_status "KNOWN"; gene_name "FUS"; transcript_status "NOVEL"; transcript_name "ENCODEHT000337076"; exon_number "1"; exon_id "ENSE00003637572.1"; talon_gene "43639"; talon_transcript "337076"; talon_exon "711697"; ccdsid "CCDS10707.1"; exon_status "KNOWN"; level "2"; protein_id "ENSP00000254108.7"; source "HAVANA"; tag "CCDS";
chr16	HAVANA	exon	31191399	31191602	.	+	.	gene_id "ENSG00000089280.18"; transcript_id "ENCODEHT000337076"; gene_type "protein_coding"; gene_status "KNOWN"; gene_name "FUS"; transcript_status "NOVEL"; transcript_name "ENCODEHT000337076"; exon_number "2"; exon_id "ENSE00003546570.1"; talon_gene "43639"; talon_transcript "337076"; talon_exon "711702"; ccdsid "CCDS58454.1"; exon_status "KNOWN"; level "2"; protein_id "ENSP00000455073.1"; source "HAVANA"; tag "CCDS";
chr16	HAVANA	gene	31201485	31202756	.	-	.	gene_id "ENSG00000103490.13"; gene_name "PYCARD"; gene_status "KNOWN"; gene_type "protein_coding"; talon_gene "43642"; havana_gene "OTTHUMG00000176753.31"; level "2";
chr16	HAVANA	transcript	31201485	31202992	.	-	.	gene_id "ENSG00000103490.13"; transcript_id "ENST00000247470.9"; gene_name "PYCARD"; gene_status "KNOWN"; gene_type "protein_coding"; transcript_type "protein_coding"; transcript_status "KNOWN"; transcript_name "PYCARD-201"; talon_gene "43642"; talon_transcript "152791"; ccdsid "CCDS10708.1"; havana_transcript "OTTHUMT00000255539.32"; level "2"; protein_id "ENSP00000247470.9"; source "HAVANA"; tag "CCDS"; transcript_support_level "1";
chr16	HAVANA	exon	31202417	31202992	.	-	.	gene_id "ENSG00000103490.13"; transcript_id "ENST00000247470.9"; gene_type "protein_coding"; gene_status "KNOWN"; gene_name "PYCARD"; transcript_type "protein_coding"; transcript_status "KNOWN"; transcript_name "PYCARD-201"; exon_number "1"; exon_id "ENSE00001420974.3"; talon_gene "43642"; talon_transcript "152791"; talon_exon "711732"; ccdsid "CCDS10708.1"; exon_status "KNOWN"; level "2"; protein_id "ENSP00000247470.9"; source "HAVANA"; tag "CCDS";
chr16	HAVANA	exon	31202147	31202203	.	-	.	gene_id "ENSG00000103490.13"; transcript_id "ENST00000247470.9"; gene_type "protein_coding"; gene_status "KNOWN"; gene_name "PYCARD"; transcript_type "protein_coding"; transcript_status "KNOWN"; transcript_name "PYCARD-201"; exon_number "2"; exon_id "ENSE00000675723.1"; talon_gene "43642"; talon_transcript "152791"; talon_exon "711734"; ccdsid "CCDS10708.1"; exon_status "KNOWN"; level "2"; protein_id "ENSP00000247470.9"; source "HAVANA"; tag "CCDS";
chr16	HAVANA	exon	31201485	31201841	.	-	.	gene_id "ENSG00000103490.13"; transcript_id "ENST00000247470.9"; gene_type "protein_coding"; gene_status "KNOWN"; gene_name "PYCARD"; transcript_type "protein_coding"; transcript_status "KNOWN"; transcript_name "PYCARD-201"; exon_number "3"; exon_id "ENSE00002602667.1"; talon_gene "43642"; talon_transcript "152791"; talon_exon "711736"; ccdsid "CCDS10708.1"; exon_status "KNOWN"; level "2"; protein_id "ENSP00000247470.9"; source "HAVANA"; tag "CCDS";
chr16	HAVANA	transcript	31201486	31202440	.	-	.	gene_id "ENSG00000103490.13"; transcript_id "ENST00000565022.1"; gene_name "PYCARD"; gene_status "KNOWN"; gene_type "protein_coding"; transcript_type "retained_intron"; transcript_status "KNOWN"; transcript_name "PYCARD-204"; talon_gene "43642"; talon_transcript "152792"; havana_transcript "OTTHUMT00000433564.1"; level "2"; source "HAVANA"; transcript_support_level "2";
chr16	HAVANA	exon	31202147	31202440	.	-	.	gene_id "ENSG00000103490.13"; transcript_id "ENST00000565022.1"; gene_type "protein_coding"; gene_status "KNOWN"; gene_name "PYCARD"; transcript_type "retained_intron"; transcript_status "KNOWN"; transcript_name "PYCARD-204"; exon_number "1"; exon_id "ENSE00002627348.1"; talon_gene "43642"; talon_transcript "152792"; talon_exon "711737"; exon_status "KNOWN"; level "2"; source "HAVANA";
chr16	HAVANA	exon	31201486	31201841	.	-	.	gene_id "ENSG00000103490.13"; transcript_id "ENST00000565022.1"; gene_type "protein_coding"; gene_status "KNOWN"; gene_name "PYCARD"; transcript_type "retained_intron"; transcript_status "KNOWN"; transcript_name "PYCARD-204"; exon_number "2"; exon_id "ENSE00003477284.1"; talon_gene "43642"; talon_transcript "152792"; talon_exon "711738"; ccdsid "CCDS10709.1"; exon_status "KNOWN"; level "2"; protein_id "ENSP00000340441.4"; source "HAVANA"; tag "CCDS";
chr16	HAVANA	transcript	31201486	31202756	.	-	.	gene_id "ENSG00000103490.13"; transcript_id "ENST00000350605.4"; gene_name "PYCARD"; gene_status "KNOWN"; gene_type "protein_coding"; transcript_type "protein_coding"; transcript_status "KNOWN"; transcript_name "PYCARD-202"; talon_gene "43642"; talon_transcript "152793"; ccdsid "CCDS10709.1"; havana_transcript "OTTHUMT00000255540.2"; level "2"; protein_id "ENSP00000340441.4"; source "HAVANA"; tag "CCDS"; transcript_support_level "1";
chr16	HAVANA	exon	31202417	31202756	.	-	.	gene_id "ENSG00000103490.13"; transcript_id "ENST00000350605.4"; gene_type "protein_coding"; gene_status "KNOWN"; gene_name "PYCARD"; transcript_type "protein_coding"; transcript_status "KNOWN"; transcript_name "PYCARD-202"; exon_number "1"; exon_id "ENSE00001934642.1"; talon_gene "43642"; talon_transcript "152793"; talon_exon "711739"; ccdsid "CCDS10709.1"; exon_status "KNOWN"; level "2"; protein_id "ENSP00000340441.4"; source "HAVANA"; tag "CCDS";
chr16	HAVANA	exon	31201486	31201841	.	-	.	gene_id "ENSG00000103490.13"; transcript_id "ENST00000350605.4"; gene_type "protein_coding"; gene_status "KNOWN"; gene_name "PYCARD"; transcript_type "protein_coding"; transcript_status "KNOWN"; transcript_name "PYCARD-202"; exon_number "2"; exon_id "ENSE00003477284.1"; talon_gene "43642"; talon_transcript "152793"; talon_exon "711738"; ccdsid "CCDS10709.1"; exon_status "KNOWN"; level "2"; protein_id "ENSP00000340441.4"; source "HAVANA"; tag "CCDS";
chr16	HAVANA	gene	31259967	31332892	.	+	.	gene_id "ENSG00000169896.17"; gene_name "ITGAM"; gene_status "KNOWN"; gene_type "protein_coding"; talon_gene "43646"; havana_gene "OTTHUMG00000176612.7"; level "1";
chr16	HAVANA	transcript	31259967	31332892	.	+	.	gene_id "ENSG00000169896.17"; transcript_id "ENST00000648685.1"; gene_name "ITGAM"; gene_status "KNOWN"; gene_type "protein_coding"; transcript_type "protein_coding"; transcript_status "KNOWN"; transcript_name "ITGAM-209"; talon_gene "43646"; talon_transcript "152800"; havana_transcript "OTTHUMT00000432817.3"; level "2"; protein_id "ENSP00000496959.1"; source "HAVANA"; tag "appris_alternative_2";
chr16	HAVANA	exon	31259967	31260092	.	+	.	gene_id "ENSG00000169896.17"; transcript_id "ENST00000648685.1"; gene_type "protein_coding"; gene_status "KNOWN"; gene_name "ITGAM"; transcript_type "protein_coding"; transcript_status "KNOWN"; transcript_name "ITGAM-209"; exon_number "1"; exon_id "ENSE00003838473.1"; talon_gene "43646"; talon_transcript "152800"; talon_exon "711769"; exon_status "KNOWN"; level "2"; protein_id "ENSP00000496959.1"; source "HAVANA"; tag "appris_alternative_2";
chr16	HAVANA	exon	31261692	31261797	.	+	.	gene_id "ENSG00000169896.17"; transcript_id "ENST00000648685.1"; gene_type "protein_coding"; gene_status "KNOWN"; gene_name "ITGAM"; transcript_type "protein_coding"; transcript_status "KNOWN"; transcript_name "ITGAM-209"; exon_number "2"; exon_id "ENSE00001304825.4"; talon_gene "43646"; talon_transcript "152800"; talon_exon "711771"; ccdsid "CCDS54004.1"; exon_status "KNOWN"; level "2"; protein_id "ENSP00000496959.1"; source "HAVANA"; tag "appris_alternative_2";
chr16	HAVANA	exon	31265395	31265498	.	+	.	gene_id "ENSG00000169896.17"; transcript_id "ENST00000648685.1"; gene_type "protein_coding"; gene_status "KNOWN"; gene_name "ITGAM"; transcript_type "protein_coding"; transcript_status "KNOWN"; transcript_name "ITGAM-209"; exon_number "3"; exon_id "ENSE00001802514.1"; talon_gene "43646"; talon_transcript "152800"; talon_exon "711773"; ccdsid "CCDS54004.1"; exon_status "KNOWN"; level "2"; protein_id "ENSP00000496959.1"; source "HAVANA"; tag "appris_alternative_2";
chr16	HAVANA	exon	31265811	31265881	.	+	.	gene_id "ENSG00000169896.17"; transcript_id "ENST00000648685.1"; gene_type "protein_coding"; gene_status "KNOWN"; gene_name "ITGAM"; transcript_type "protein_coding"; transcript_status "KNOWN"; transcript_name "ITGAM-209"; exon_number "4"; exon_id "ENSE00001675692.1"; talon_gene "43646"; talon_transcript "152800"; talon_exon "711775"; ccdsid "CCDS54004.1"; exon_status "KNOWN"; level "2"; protein_id "ENSP00000496959.1"; source "HAVANA"; tag "appris_alternative_2";
chr16	HAVANA	exon	31266030	31266147	.	+	.	gene_id "ENSG00000169896.17"; transcript_id "ENST00000648685.1"; gene_type "protein_coding"; gene_status "KNOWN"; gene_name "ITGAM"; transcript_type "protein_coding"; transcript_status "KNOWN"; transcript_name "ITGAM-209"; exon_number "5"; exon_id "ENSE00001028855.1"; talon_gene "43646"; talon_transcript "152800"; talon_exon "711777"; ccdsid "CCDS54004.1"; exon_status "KNOWN"; level "2"; protein_id "ENSP00000496959.1"; source "HAVANA"; tag "appris_alternative_2";
chr16	HAVANA	exon	31270954	31271084	.	+	.	gene_id "ENSG00000169896.17"; transcript_id "ENST00000648685.1"; gene_type "protein_coding"; gene_status "KNOWN"; gene_name "ITGAM"; transcript_type "protein_coding"; transcript_status "KNOWN"; transcript_name "ITGAM-209"; exon_number "6"; exon_id "ENSE00001028857.1"; talon_gene "43646"; talon_transcript "152800"; talon_exon "711779"; ccdsid "CCDS54004.1"; exon_status "KNOWN"; level "2"; protein_id "ENSP00000496959.1"; source "HAVANA"; tag "appris_alternative_2";
chr16	HAVANA	exon	31271847	31271992	.	+	.	gene_id "ENSG00000169896.17"; transcript_id "ENST00000648685.1"; gene_type "protein_coding"; gene_status "KNOWN"; gene_name "ITGAM"; transcript_type "protein_coding"; transcript_status "KNOWN"; transcript_name "ITGAM-209"; exon_number "7"; exon_id "ENSE00001191919.1"; talon_gene "43646"; talon_transcript "152800"; talon_exon "711781"; ccdsid "CCDS54004.1"; exon_status "KNOWN"; level "2"; protein_id "ENSP00000496959.1"; source "HAVANA"; tag "appris_alternative_2";
chr16	HAVANA	exon	31273365	31273518	.	+	.	gene_id "ENSG00000169896.17"; transcript_id "ENST00000648685.1"; gene_type "protein_coding"; gene_status "KNOWN"; gene_name "ITGAM"; transcript_type "protein_coding"; transcript_status "KNOWN"; transcript_name "ITGAM-209"; exon_number "8"; exon_id "ENSE00001028975.1"; talon_gene "43646"; talon_transcript "152800"; talon_exon "711783"; ccdsid "CCDS54004.1"; exon_status "KNOWN"; level "2"; protein_id "ENSP00000496959.1"; source "HAVANA"; tag "appris_alternative_2";
chr16	HAVANA	exon	31275549	31275699	.	+	.	gene_id "ENSG00000169896.17"; transcript_id "ENST00000648685.1"; gene_type "protein_coding"; gene_status "KNOWN"; gene_name "ITGAM"; transcript_type "protein_coding"; transcript_status "KNOWN"; transcript_name "ITGAM-209"; exon_number "9"; exon_id "ENSE00001028959.1"; talon_gene "43646"; talon_transcript "152800"; talon_exon "711785"; ccdsid "CCDS54004.1"; exon_status "KNOWN"; level "2"; protein_id "ENSP00000496959.1"; source "HAVANA"; tag "appris_alternative_2";
chr16	HAVANA	exon	31276671	31276744	.	+	.	gene_id "ENSG00000169896.17"; transcript_id "ENST00000648685.1"; gene_type "protein_coding"; gene_status "KNOWN"; gene_name "ITGAM"; transcript_type "protein_coding"; transcript_status "KNOWN"; transcript_name "ITGAM-209"; exon_number "10"; exon_id "ENSE00001028953.1"; talon_gene "43646"; talon_transcript "152800"; talon_exon "711787"; ccdsid "CCDS54004.1"; exon_status "KNOWN"; level "2"; protein_id "ENSP00000496959.1"; source "HAVANA"; tag "appris_alternative_2";
chr16	HAVANA	exon	31276920	31277049	.	+	.	gene_id "ENSG00000169896.17"; transcript_id "ENST00000648685.1"; gene_type "protein_coding"; gene_status "KNOWN"; gene_name "ITGAM"; transcript_type "protein_coding"; transcript_status "KNOWN"; transcript_name "ITGAM-209"; exon_number "11"; exon_id "ENSE00001028971.1"; talon_gene "43646"; talon_transcript "152800"; talon_exon "711789"; ccdsid "CCDS54004.1"; exon_status "KNOWN"; level "2"; protein_id "ENSP00000496959.1"; source "HAVANA"; tag "appris_alternative_2";
chr16	HAVANA	exon	31277967	31278109	.	+	.	gene_id "ENSG00000169896.17"; transcript_id "ENST00000648685.1"; gene_type "protein_coding"; gene_status "KNOWN"; gene_name "ITGAM"; transcript_type "protein_coding"; transcript_status "KNOWN"; transcript_name "ITGAM-209"; exon_number "12"; exon_id "ENSE00001191904.1"; talon_gene "43646"; talon_transcript "152800"; talon_exon "711791"; ccdsid "CCDS54004.1"; exon_status "KNOWN"; level "2"; protein_id "ENSP00000496959.1"; source "HAVANA"; tag "appris_alternative_2";
chr16	HAVANA	exon	31297514	31297654	.	+	.	gene_id "ENSG00000169896.17"; transcript_id "ENST00000648685.1"; gene_type "protein_coding"; gene_status "KNOWN"; gene_name "ITGAM"; transcript_type "protein_coding"; transcript_status "KNOWN"; transcript_name "ITGAM-209"; exon_number "13"; exon_id "ENSE00003594689.1"; talon_gene "43646"; talon_transcript "152800"; talon_exon "711793"; ccdsid "CCDS54004.1"; exon_status "KNOWN"; level "2"; protein_id "ENSP00000496959.1"; source "HAVANA"; tag "appris_alternative_2";
chr16	HAVANA	exon	31297742	31297954	.	+	.	gene_id "ENSG00000169896.17"; transcript_id "ENST00000648685.1"; gene_type "protein_coding"; gene_status "KNOWN"; gene_name "ITGAM"; transcript_type "protein_coding"; transcript_status "KNOWN"; transcript_name "ITGAM-209"; exon_number "14"; exon_id "ENSE00001028904.2"; talon_gene "43646"; talon_transcript "152800"; talon_exon "711795"; ccdsid "CCDS54004.1"; exon_status "KNOWN"; level "2"; protein_id "ENSP00000496959.1"; source "HAVANA"; tag "appris_alternative_2";
chr16	HAVANA	exon	31321241	31321371	.	+	.	gene_id "ENSG00000169896.17"; transcript_id "ENST00000648685.1"; gene_type "protein_coding"; gene_status "KNOWN"; gene_name "ITGAM"; transcript_type "protein_coding"; transcript_status "KNOWN"; transcript_name "ITGAM-209"; exon_number "15"; exon_id "ENSE00001028860.1"; talon_gene "43646"; talon_transcript "152800"; talon_exon "711797"; ccdsid "CCDS54004.1"; exon_status "KNOWN"; level "2"; protein_id "ENSP00000496959.1"; source "HAVANA"; tag "appris_alternative_2";
chr16	HAVANA	exon	31321464	31321627	.	+	.	gene_id "ENSG00000169896.17"; transcript_id "ENST00000648685.1"; gene_type "protein_coding"; gene_status "KNOWN"; gene_name "ITGAM"; transcript_type "protein_coding"; transcript_status "KNOWN"; transcript_name "ITGAM-209"; exon_number "16"; exon_id "ENSE00001191889.1"; talon_gene "43646"; talon_transcript "152800"; talon_exon "711799"; ccdsid "CCDS54004.1"; exon_status "KNOWN"; level "2"; protein_id "ENSP00000496959.1"; source "HAVANA"; tag "appris_alternative_2";
chr16	HAVANA	exon	31324399	31324553	.	+	.	gene_id "ENSG00000169896.17"; transcript_id "ENST00000648685.1"; gene_type "protein_coding"; gene_status "KNOWN"; gene_name "ITGAM"; transcript_type "protein_coding"; transcript_status "KNOWN"; transcript_name "ITGAM-209"; exon_number "17"; exon_id "ENSE00001191883.1"; talon_gene "43646"; talon_transcript "152800"; talon_exon "711801"; ccdsid "CCDS54004.1"; exon_status "KNOWN"; level "2"; protein_id "ENSP00000496959.1"; source "HAVANA"; tag "appris_alternative_2";
chr16	HAVANA	exon	31324651	31324782	.	+	.	gene_id "ENSG00000169896.17"; transcript_id "ENST00000648685.1"; gene_type "protein_coding"; gene_status "KNOWN"; gene_name "ITGAM"; transcript_type "protein_coding"; transcript_status "KNOWN"; transcript_name "ITGAM-209"; exon_number "18"; exon_id "ENSE00001028868.1"; talon_gene "43646"; talon_transcript "152800"; talon_exon "711803"; ccdsid "CCDS54004.1"; exon_status "KNOWN"; level "2"; protein_id "ENSP00000496959.1"; source "HAVANA"; tag "appris_alternative_2";
chr16	HAVANA	exon	31324958	31325031	.	+	.	gene_id "ENSG00000169896.17"; transcript_id "ENST00000648685.1"; gene_type "protein_coding"; gene_status "KNOWN"; gene_name "ITGAM"; transcript_type "protein_coding"; transcript_status "KNOWN"; transcript_name "ITGAM-209"; exon_number "19"; exon_id "ENSE00003556782.1"; talon_gene "43646"; talon_transcript "152800"; talon_exon "711805"; ccdsid "CCDS54004.1"; exon_status "KNOWN"; level "2"; protein_id "ENSP00000496959.1"; source "HAVANA"; tag "appris_alternative_2";
chr16	HAVANA	exon	31325263	31325404	.	+	.	gene_id "ENSG00000169896.17"; transcript_id "ENST00000648685.1"; gene_type "protein_coding"; gene_status "KNOWN"; gene_name "ITGAM"; transcript_type "protein_coding"; transcript_status "KNOWN"; transcript_name "ITGAM-209"; exon_number "20"; exon_id "ENSE00003573799.1"; talon_gene "43646"; talon_transcript "152800"; talon_exon "711807"; ccdsid "CCDS54004.1"; exon_status "KNOWN"; level "2"; protein_id "ENSP00000496959.1"; source "HAVANA"; tag "appris_alternative_2";
chr16	HAVANA	exon	31325500	31325622	.	+	.	gene_id "ENSG00000169896.17"; transcript_id "ENST00000648685.1"; gene_type "protein_coding"; gene_status "KNOWN"; gene_name "ITGAM"; transcript_type "protein_coding"; transcript_status "KNOWN"; transcript_name "ITGAM-209"; exon_number "21"; exon_id "ENSE00003483095.1"; talon_gene "43646"; talon_transcript "152800"; talon_exon "711809"; ccdsid "CCDS54004.1"; exon_status "KNOWN"; level "2"; protein_id "ENSP00000496959.1"; source "HAVANA"; tag "appris_alternative_2";
chr16	HAVANA	exon	31326856	31326935	.	+	.	gene_id "ENSG00000169896.17"; transcript_id "ENST00000648685.1"; gene_type "protein_coding"; gene_status "KNOWN"; gene_name "ITGAM"; transcript_type "protein_coding"; transcript_status "KNOWN"; transcript_name "ITGAM-209"; exon_number "22"; exon_id "ENSE00001242102.1"; talon_gene "43646"; talon_transcript "152800"; talon_exon "711811"; ccdsid "CCDS54004.1"; exon_status "KNOWN"; level "2"; protein_id "ENSP00000496959.1"; source "HAVANA"; tag "appris_alternative_2";
chr16	HAVANA	exon	31328147	31328230	.	+	.	gene_id "ENSG00000169896.17"; transcript_id "ENST00000648685.1"; gene_type "protein_coding"; gene_status "KNOWN"; gene_name "ITGAM"; transcript_type "protein_coding"; transcript_status "KNOWN"; transcript_name "ITGAM-209"; exon_number "23"; exon_id "ENSE00001191849.1"; talon_gene "43646"; talon_transcript "152800"; talon_exon "711813"; ccdsid "CCDS54004.1"; exon_status "KNOWN"; level "2"; protein_id "ENSP00000496959.1"; source "HAVANA"; tag "appris_alternative_2";
chr16	HAVANA	exon	31329228	31329303	.	+	.	gene_id "ENSG00000169896.17"; transcript_id "ENST00000648685.1"; gene_type "protein_coding"; gene_status "KNOWN"; gene_name "ITGAM"; transcript_type "protein_coding"; transcript_status "KNOWN"; transcript_name "ITGAM-209"; exon_number "24"; exon_id "ENSE00003552124.1"; talon_gene "43646"; talon_transcript "152800"; talon_exon "711815"; ccdsid "CCDS54004.1"; exon_status "KNOWN"; level "2"; protein_id "ENSP00000496959.1"; source "HAVANA"; tag "appris_alternative_2";
chr16	HAVANA	exon	31329798	31329905	.	+	.	gene_id "ENSG00000169896.17"; transcript_id "ENST00000648685.1"; gene_type "protein_coding"; gene_status "KNOWN"; gene_name "ITGAM"; transcript_type "protein_coding"; transcript_status "KNOWN"; transcript_name "ITGAM-209"; exon_number "25"; exon_id "ENSE00003634755.1"; talon_gene "43646"; talon_transcript "152800"; talon_exon "711817"; ccdsid "CCDS54004.1"; exon_status "KNOWN"; level "2"; protein_id "ENSP00000496959.1"; source "HAVANA"; tag "appris_alternative_2";
chr16	HAVANA	exon	31330081	31330164	.	+	.	gene_id "ENSG00000169896.17"; transcript_id "ENST00000648685.1"; gene_type "protein_coding"; gene_status "KNOWN"; gene_name "ITGAM"; transcript_type "protein_coding"; transcript_status "KNOWN"; transcript_name "ITGAM-209"; exon_number "26"; exon_id "ENSE00001191843.1"; talon_gene "43646"; talon_transcript "152800"; talon_exon "711819"; ccdsid "CCDS54004.1"; exon_status "KNOWN"; level "2"; protein_id "ENSP00000496959.1"; source "HAVANA"; tag "appris_alternative_2";
chr16	HAVANA	exon	31330308	31330421	.	+	.	gene_id "ENSG00000169896.17"; transcript_id "ENST00000648685.1"; gene_type "protein_coding"; gene_status "KNOWN"; gene_name "ITGAM"; transcript_type "protein_coding"; transcript_status "KNOWN"; transcript_name "ITGAM-209"; exon_number "27"; exon_id "ENSE00001191837.1"; talon_gene "43646"; talon_transcript "152800"; talon_exon "711821"; ccdsid "CCDS54004.1"; exon_status "KNOWN"; level "2"; protein_id "ENSP00000496959.1"; source "HAVANA"; tag "appris_alternative_2";
chr16	HAVANA	exon	31330504	31330605	.	+	.	gene_id "ENSG00000169896.17"; transcript_id "ENST00000648685.1"; gene_type "protein_coding"; gene_status "KNOWN"; gene_name "ITGAM"; transcript_type "protein_coding"; transcript_status "KNOWN"; transcript_name "ITGAM-209"; exon_number "28"; exon_id "ENSE00001191835.1"; talon_gene "43646"; talon_transcript "152800"; talon_exon "711823"; ccdsid "CCDS54004.1"; exon_status "KNOWN"; level "2"; protein_id "ENSP00000496959.1"; source "HAVANA"; tag "appris_alternative_2";
chr16	HAVANA	exon	31331165	31331275	.	+	.	gene_id "ENSG00000169896.17"; transcript_id "ENST00000648685.1"; gene_type "protein_coding"; gene_status "KNOWN"; gene_name "ITGAM"; transcript_type "protein_coding"; transcript_status "KNOWN"; transcript_name "ITGAM-209"; exon_number "29"; exon_id "ENSE00001191829.1"; talon_gene "43646"; talon_transcript "152800"; talon_exon "711825"; ccdsid "CCDS54004.1"; exon_status "KNOWN"; level "2"; protein_id "ENSP00000496959.1"; source "HAVANA"; tag "appris_alternative_2";
chr16	HAVANA	exon	31331636	31332892	.	+	.	gene_id "ENSG00000169896.17"; transcript_id "ENST00000648685.1"; gene_type "protein_coding"; gene_status "KNOWN"; gene_name "ITGAM"; transcript_type "protein_coding"; transcript_status "KNOWN"; transcript_name "ITGAM-209"; exon_number "30"; exon_id "ENSE00001330465.7"; talon_gene "43646"; talon_transcript "152800"; talon_exon "711827"; ccdsid "CCDS54004.1"; exon_status "KNOWN"; level "2"; protein_id "ENSP00000496959.1"; source "HAVANA"; tag "appris_alternative_2";
chr16	HAVANA	gene	31355188	31357862	.	+	.	gene_id "ENSG00000140678.16"; gene_name "ITGAX"; gene_status "KNOWN"; gene_type "protein_coding"; talon_gene "43647"; havana_gene "OTTHUMG00000132465.4"; level "2";
chr16	HAVANA	transcript	31355188	31357862	.	+	.	gene_id "ENSG00000140678.16"; transcript_id "ENST00000567409.1"; gene_name "ITGAX"; gene_status "KNOWN"; gene_type "protein_coding"; transcript_type "retained_intron"; transcript_status "KNOWN"; transcript_name "ITGAX-206"; talon_gene "43647"; talon_transcript "152812"; havana_transcript "OTTHUMT00000432827.1"; level "2"; source "HAVANA"; transcript_support_level "1";
chr16	HAVANA	exon	31355188	31355291	.	+	.	gene_id "ENSG00000140678.16"; transcript_id "ENST00000567409.1"; gene_type "protein_coding"; gene_status "KNOWN"; gene_name "ITGAX"; transcript_type "retained_intron"; transcript_status "KNOWN"; transcript_name "ITGAX-206"; exon_number "1"; exon_id "ENSE00002272086.1"; talon_gene "43647"; talon_transcript "152812"; talon_exon "711909"; exon_status "KNOWN"; level "2"; source "HAVANA";
chr16	HAVANA	exon	31355893	31355998	.	+	.	gene_id "ENSG00000140678.16"; transcript_id "ENST00000567409.1"; gene_type "protein_coding"; gene_status "KNOWN"; gene_name "ITGAX"; transcript_type "retained_intron"; transcript_status "KNOWN"; transcript_name "ITGAX-206"; exon_number "2"; exon_id "ENSE00003520292.1"; talon_gene "43647"; talon_transcript "152812"; talon_exon "711849"; ccdsid "CCDS10711.1"; exon_status "KNOWN"; level "2"; protein_id "ENSP00000268296.4"; source "HAVANA"; tag "CCDS";
chr16	HAVANA	exon	31356625	31356728	.	+	.	gene_id "ENSG00000140678.16"; transcript_id "ENST00000567409.1"; gene_type "protein_coding"; gene_status "KNOWN"; gene_name "ITGAX"; transcript_type "retained_intron"; transcript_status "KNOWN"; transcript_name "ITGAX-206"; exon_number "3"; exon_id "ENSE00003582283.1"; talon_gene "43647"; talon_transcript "152812"; talon_exon "711851"; ccdsid "CCDS10711.1"; exon_status "KNOWN"; level "2"; protein_id "ENSP00000268296.4"; source "HAVANA"; tag "CCDS";
chr16	HAVANA	exon	31357031	31357862	.	+	.	gene_id "ENSG00000140678.16"; transcript_id "ENST00000567409.1"; gene_type "protein_coding"; gene_status "KNOWN"; gene_name "ITGAX"; transcript_type "retained_intron"; transcript_status "KNOWN"; transcript_name "ITGAX-206"; exon_number "4"; exon_id "ENSE00002604361.1"; talon_gene "43647"; talon_transcript "152812"; talon_exon "711910"; exon_status "KNOWN"; level "2"; source "HAVANA";
chr16	HAVANA	gene	31456711	31459736	.	-	.	gene_id "ENSG00000260267.1"; gene_name "AC026471.1"; gene_status "KNOWN"; gene_type "antisense"; talon_gene "43655"; havana_gene "OTTHUMG00000176617.1"; level "2";
chr16	HAVANA	transcript	31456711	31459736	.	-	.	gene_id "ENSG00000260267.1"; transcript_id "ENST00000564629.1"; gene_name "AC026471.1"; gene_status "KNOWN"; gene_type "antisense"; transcript_type "antisense"; transcript_status "KNOWN"; transcript_name "AC026471.1-201"; talon_gene "43655"; talon_transcript "152828"; havana_transcript "OTTHUMT00000432844.1"; level "2"; source "HAVANA"; tag "basic"; transcript_support_level "NA";
chr16	HAVANA	exon	31456711	31459736	.	-	.	gene_id "ENSG00000260267.1"; transcript_id "ENST00000564629.1"; gene_type "antisense"; gene_status "KNOWN"; gene_name "AC026471.1"; transcript_type "antisense"; transcript_status "KNOWN"; transcript_name "AC026471.1-201"; exon_number "1"; exon_id "ENSE00002599778.1"; talon_gene "43655"; talon_transcript "152828"; talon_exon "712014"; exon_status "KNOWN"; level "2"; source "HAVANA"; tag "basic";
chr16	HAVANA	gene	31458852	31467164	.	+	.	gene_id "ENSG00000140691.16"; gene_name "ARMC5"; gene_status "KNOWN"; gene_type "protein_coding"; talon_gene "43656"; havana_gene "OTTHUMG00000176618.3"; level "1";
chr16	HAVANA	transcript	31458852	31467084	.	+	.	gene_id "ENSG00000140691.16"; transcript_id "ENST00000563544.5"; gene_name "ARMC5"; gene_status "KNOWN"; gene_type "protein_coding"; transcript_type "protein_coding"; transcript_status "KNOWN"; transcript_name "ARMC5-205"; talon_gene "43656"; talon_transcript "152831"; ccdsid "CCDS45472.1"; havana_transcript "OTTHUMT00000432847.1"; level "2"; protein_id "ENSP00000456877.1"; source "HAVANA"; tag "CCDS"; transcript_support_level "2";
chr16	HAVANA	exon	31458852	31459340	.	+	.	gene_id "ENSG00000140691.16"; transcript_id "ENST00000563544.5"; gene_type "protein_coding"; gene_status "KNOWN"; gene_name "ARMC5"; transcript_type "protein_coding"; transcript_status "KNOWN"; transcript_name "ARMC5-205"; exon_number "1"; exon_id "ENSE00002588509.1"; talon_gene "43656"; talon_transcript "152831"; talon_exon "712032"; ccdsid "CCDS45472.1"; exon_status "KNOWN"; level "2"; protein_id "ENSP00000456877.1"; source "HAVANA"; tag "CCDS";
chr16	HAVANA	exon	31459468	31459999	.	+	.	gene_id "ENSG00000140691.16"; transcript_id "ENST00000563544.5"; gene_type "protein_coding"; gene_status "KNOWN"; gene_name "ARMC5"; transcript_type "protein_coding"; transcript_status "KNOWN"; transcript_name "ARMC5-205"; exon_number "2"; exon_id "ENSE00003586160.1"; talon_gene "43656"; talon_transcript "152831"; talon_exon "712019"; ccdsid "CCDS73874.1"; exon_status "KNOWN"; level "2"; protein_id "ENSP00000386125.3"; source "HAVANA"; tag "CCDS";
chr16	ENSEMBL	exon	31461922	31462029	.	+	.	gene_id "ENSG00000140691.16"; transcript_id "ENST00000563544.5"; gene_type "protein_coding"; gene_status "KNOWN"; gene_name "ARMC5"; transcript_type "protein_coding"; transcript_status "KNOWN"; transcript_name "ARMC5-205"; exon_number "3"; exon_id "ENSE00003643571.1"; talon_gene "43656"; talon_transcript "152831"; talon_exon "712021"; ccdsid "CCDS45472.1"; exon_status "KNOWN"; level "3"; protein_id "ENSP00000268314.4"; source "ENSEMBL"; tag "CCDS";
chr16	ENSEMBL	exon	31462131	31462917	.	+	.	gene_id "ENSG00000140691.16"; transcript_id "ENST00000563544.5"; gene_type "protein_coding"; gene_status "KNOWN"; gene_name "ARMC5"; transcript_type "protein_coding"; transcript_status "KNOWN"; transcript_name "ARMC5-205"; exon_number "4"; exon_id "ENSE00001578814.1"; talon_gene "43656"; talon_transcript "152831"; talon_exon "712023"; ccdsid "CCDS45472.1"; exon_status "KNOWN"; level "3"; protein_id "ENSP00000268314.4"; source "ENSEMBL"; tag "CCDS";
chr16	ENSEMBL	exon	31464394	31464887	.	+	.	gene_id "ENSG00000140691.16"; transcript_id "ENST00000563544.5"; gene_type "protein_coding"; gene_status "KNOWN"; gene_name "ARMC5"; transcript_type "protein_coding"; transcript_status "KNOWN"; transcript_name "ARMC5-205"; exon_number "5"; exon_id "ENSE00001112689.1"; talon_gene "43656"; talon_transcript "152831"; talon_exon "712025"; ccdsid "CCDS45472.1"; exon_status "KNOWN"; level "3"; protein_id "ENSP00000268314.4"; source "ENSEMBL"; tag "CCDS";
chr16	ENSEMBL	exon	31465850	31465982	.	+	.	gene_id "ENSG00000140691.16"; transcript_id "ENST00000563544.5"; gene_type "protein_coding"; gene_status "KNOWN"; gene_name "ARMC5"; transcript_type "protein_coding"; transcript_status "KNOWN"; transcript_name "ARMC5-205"; exon_number "6"; exon_id "ENSE00001191517.2"; talon_gene "43656"; talon_transcript "152831"; talon_exon "712027"; ccdsid "CCDS45472.1"; exon_status "KNOWN"; level "3"; protein_id "ENSP00000268314.4"; source "ENSEMBL"; tag "CCDS";
chr16	HAVANA	exon	31466079	31467084	.	+	.	gene_id "ENSG00000140691.16"; transcript_id "ENST00000563544.5"; gene_type "protein_coding"; gene_status "KNOWN"; gene_name "ARMC5"; transcript_type "protein_coding"; transcript_status "KNOWN"; transcript_name "ARMC5-205"; exon_number "7"; exon_id "ENSE00002221091.1"; talon_gene "43656"; talon_transcript "152831"; talon_exon "712034"; ccdsid "CCDS45472.1"; exon_status "KNOWN"; level "2"; protein_id "ENSP00000456877.1"; source "HAVANA"; tag "CCDS";
chr16	ENSEMBL	transcript	31458996	31467164	.	+	.	gene_id "ENSG00000140691.16"; transcript_id "ENST00000268314.8"; gene_name "ARMC5"; gene_status "KNOWN"; gene_type "protein_coding"; transcript_type "protein_coding"; transcript_status "KNOWN"; transcript_name "ARMC5-201"; talon_gene "43656"; talon_transcript "152832"; ccdsid "CCDS45472.1"; level "3"; protein_id "ENSP00000268314.4"; source "ENSEMBL"; tag "CCDS"; transcript_support_level "5";
chr16	ENSEMBL	exon	31458996	31459999	.	+	.	gene_id "ENSG00000140691.16"; transcript_id "ENST00000268314.8"; gene_type "protein_coding"; gene_status "KNOWN"; gene_name "ARMC5"; transcript_type "protein_coding"; transcript_status "KNOWN"; transcript_name "ARMC5-201"; exon_number "1"; exon_id "ENSE00002232111.1"; talon_gene "43656"; talon_transcript "152832"; talon_exon "712035"; ccdsid "CCDS45472.1"; exon_status "KNOWN"; level "3"; protein_id "ENSP00000268314.4"; source "ENSEMBL"; tag "CCDS";
chr16	ENSEMBL	exon	31461922	31462029	.	+	.	gene_id "ENSG00000140691.16"; transcript_id "ENST00000268314.8"; gene_type "protein_coding"; gene_status "KNOWN"; gene_name "ARMC5"; transcript_type "protein_coding"; transcript_status "KNOWN"; transcript_name "ARMC5-201"; exon_number "2"; exon_id "ENSE00003643571.1"; talon_gene "43656"; talon_transcript "152832"; talon_exon "712021"; ccdsid "CCDS45472.1"; exon_status "KNOWN"; level "3"; protein_id "ENSP00000268314.4"; source "ENSEMBL"; tag "CCDS";
chr16	ENSEMBL	exon	31462131	31462917	.	+	.	gene_id "ENSG00000140691.16"; transcript_id "ENST00000268314.8"; gene_type "protein_coding"; gene_status "KNOWN"; gene_name "ARMC5"; transcript_type "protein_coding"; transcript_status "KNOWN"; transcript_name "ARMC5-201"; exon_number "3"; exon_id "ENSE00001578814.1"; talon_gene "43656"; talon_transcript "152832"; talon_exon "712023"; ccdsid "CCDS45472.1"; exon_status "KNOWN"; level "3"; protein_id "ENSP00000268314.4"; source "ENSEMBL"; tag "CCDS";
chr16	ENSEMBL	exon	31464394	31464887	.	+	.	gene_id "ENSG00000140691.16"; transcript_id "ENST00000268314.8"; gene_type "protein_coding"; gene_status "KNOWN"; gene_name "ARMC5"; transcript_type "protein_coding"; transcript_status "KNOWN"; transcript_name "ARMC5-201"; exon_number "4"; exon_id "ENSE00001112689.1"; talon_gene "43656"; talon_transcript "152832"; talon_exon "712025"; ccdsid "CCDS45472.1"; exon_status "KNOWN"; level "3"; protein_id "ENSP00000268314.4"; source "ENSEMBL"; tag "CCDS";
chr16	ENSEMBL	exon	31465850	31465982	.	+	.	gene_id "ENSG00000140691.16"; transcript_id "ENST00000268314.8"; gene_type "protein_coding"; gene_status "KNOWN"; gene_name "ARMC5"; transcript_type "protein_coding"; transcript_status "KNOWN"; transcript_name "ARMC5-201"; exon_number "5"; exon_id "ENSE00001191517.2"; talon_gene "43656"; talon_transcript "152832"; talon_exon "712027"; ccdsid "CCDS45472.1"; exon_status "KNOWN"; level "3"; protein_id "ENSP00000268314.4"; source "ENSEMBL"; tag "CCDS";
chr16	ENSEMBL	exon	31466079	31467164	.	+	.	gene_id "ENSG00000140691.16"; transcript_id "ENST00000268314.8"; gene_type "protein_coding"; gene_status "KNOWN"; gene_name "ARMC5"; transcript_type "protein_coding"; transcript_status "KNOWN"; transcript_name "ARMC5-201"; exon_number "6"; exon_id "ENSE00001112696.7"; talon_gene "43656"; talon_transcript "152832"; talon_exon "712036"; ccdsid "CCDS45472.1"; exon_status "KNOWN"; level "3"; protein_id "ENSP00000268314.4"; source "ENSEMBL"; tag "CCDS";
chr16	HAVANA	gene	31472059	31477958	.	+	.	gene_id "ENSG00000140682.18"; gene_name "TGFB1I1"; gene_status "KNOWN"; gene_type "protein_coding"; talon_gene "43658"; havana_gene "OTTHUMG00000132467.6"; level "2";
chr16	HAVANA	transcript	31472059	31477958	.	+	.	gene_id "ENSG00000140682.18"; transcript_id "ENST00000394863.7"; gene_name "TGFB1I1"; gene_status "KNOWN"; gene_type "protein_coding"; transcript_type "protein_coding"; transcript_status "KNOWN"; transcript_name "TGFB1I1-203"; talon_gene "43658"; talon_transcript "152840"; ccdsid "CCDS42156.1"; havana_transcript "OTTHUMT00000255630.3"; level "2"; protein_id "ENSP00000378332.3"; source "HAVANA"; tag "CCDS"; transcript_support_level "1";
chr16	HAVANA	exon	31472059	31472201	.	+	.	gene_id "ENSG00000140682.18"; transcript_id "ENST00000394863.7"; gene_type "protein_coding"; gene_status "KNOWN"; gene_name "TGFB1I1"; transcript_type "protein_coding"; transcript_status "KNOWN"; transcript_name "TGFB1I1-203"; exon_number "1"; exon_id "ENSE00002584392.1"; talon_gene "43658"; talon_transcript "152840"; talon_exon "712075"; ccdsid "CCDS42156.1"; exon_status "KNOWN"; level "2"; protein_id "ENSP00000378332.3"; source "HAVANA"; tag "CCDS";
chr16	ENSEMBL	exon	31473441	31473556	.	+	.	gene_id "ENSG00000140682.18"; transcript_id "ENST00000394863.7"; gene_type "protein_coding"; gene_status "KNOWN"; gene_name "TGFB1I1"; transcript_type "protein_coding"; transcript_status "KNOWN"; transcript_name "TGFB1I1-203"; exon_number "2"; exon_id "ENSE00003682336.1"; talon_gene "43658"; talon_transcript "152840"; talon_exon "712053"; ccdsid "CCDS10713.1"; exon_status "KNOWN"; level "3"; protein_id "ENSP00000355117.3"; source "ENSEMBL"; tag "CCDS";
chr16	ENSEMBL	exon	31473682	31473734	.	+	.	gene_id "ENSG00000140682.18"; transcript_id "ENST00000394863.7"; gene_type "protein_coding"; gene_status "KNOWN"; gene_name "TGFB1I1"; transcript_type "protein_coding"; transcript_status "KNOWN"; transcript_name "TGFB1I1-203"; exon_number "3"; exon_id "ENSE00003675587.1"; talon_gene "43658"; talon_transcript "152840"; talon_exon "712055"; ccdsid "CCDS10713.1"; exon_status "KNOWN"; level "3"; protein_id "ENSP00000355117.3"; source "ENSEMBL"; tag "CCDS";
chr16	ENSEMBL	exon	31473835	31473977	.	+	.	gene_id "ENSG00000140682.18"; transcript_id "ENST00000394863.7"; gene_type "protein_coding"; gene_status "KNOWN"; gene_name "TGFB1I1"; transcript_type "protein_coding"; transcript_status "KNOWN"; transcript_name "TGFB1I1-203"; exon_number "4"; exon_id "ENSE00003612652.1"; talon_gene "43658"; talon_transcript "152840"; talon_exon "712057"; ccdsid "CCDS10713.1"; exon_status "KNOWN"; level "3"; protein_id "ENSP00000355117.3"; source "ENSEMBL"; tag "CCDS";
chr16	ENSEMBL	exon	31474152	31474239	.	+	.	gene_id "ENSG00000140682.18"; transcript_id "ENST00000394863.7"; gene_type "protein_coding"; gene_status "KNOWN"; gene_name "TGFB1I1"; transcript_type "protein_coding"; transcript_status "KNOWN"; transcript_name "TGFB1I1-203"; exon_number "5"; exon_id "ENSE00003561846.1"; talon_gene "43658"; talon_transcript "152840"; talon_exon "712059"; ccdsid "CCDS10713.1"; exon_status "KNOWN"; level "3"; protein_id "ENSP00000355117.3"; source "ENSEMBL"; tag "CCDS";
chr16	ENSEMBL	exon	31474350	31474455	.	+	.	gene_id "ENSG00000140682.18"; transcript_id "ENST00000394863.7"; gene_type "protein_coding"; gene_status "KNOWN"; gene_name "TGFB1I1"; transcript_type "protein_coding"; transcript_status "KNOWN"; transcript_name "TGFB1I1-203"; exon_number "6"; exon_id "ENSE00003686367.1"; talon_gene "43658"; talon_transcript "152840"; talon_exon "712061"; ccdsid "CCDS10713.1"; exon_status "KNOWN"; level "3"; protein_id "ENSP00000355117.3"; source "ENSEMBL"; tag "CCDS";
chr16	ENSEMBL	exon	31474563	31474757	.	+	.	gene_id "ENSG00000140682.18"; transcript_id "ENST00000394863.7"; gene_type "protein_coding"; gene_status "KNOWN"; gene_name "TGFB1I1"; transcript_type "protein_coding"; transcript_status "KNOWN"; transcript_name "TGFB1I1-203"; exon_number "7"; exon_id "ENSE00003669011.1"; talon_gene "43658"; talon_transcript "152840"; talon_exon "712066"; ccdsid "CCDS10713.1"; exon_status "KNOWN"; level "3"; protein_id "ENSP00000355117.3"; source "ENSEMBL"; tag "CCDS";
chr16	ENSEMBL	exon	31476012	31476185	.	+	.	gene_id "ENSG00000140682.18"; transcript_id "ENST00000394863.7"; gene_type "protein_coding"; gene_status "KNOWN"; gene_name "TGFB1I1"; transcript_type "protein_coding"; transcript_status "KNOWN"; transcript_name "TGFB1I1-203"; exon_number "8"; exon_id "ENSE00003632927.1"; talon_gene "43658"; talon_transcript "152840"; talon_exon "712068"; ccdsid "CCDS10713.1"; exon_status "KNOWN"; level "3"; protein_id "ENSP00000355117.3"; source "ENSEMBL"; tag "CCDS";
chr16	ENSEMBL	exon	31476481	31476562	.	+	.	gene_id "ENSG00000140682.18"; transcript_id "ENST00000394863.7"; gene_type "protein_coding"; gene_status "KNOWN"; gene_name "TGFB1I1"; transcript_type "protein_coding"; transcript_status "KNOWN"; transcript_name "TGFB1I1-203"; exon_number "9"; exon_id "ENSE00003630065.1"; talon_gene "43658"; talon_transcript "152840"; talon_exon "712070"; ccdsid "CCDS10713.1"; exon_status "KNOWN"; level "3"; protein_id "ENSP00000355117.3"; source "ENSEMBL"; tag "CCDS";
chr16	ENSEMBL	exon	31476862	31477010	.	+	.	gene_id "ENSG00000140682.18"; transcript_id "ENST00000394863.7"; gene_type "protein_coding"; gene_status "KNOWN"; gene_name "TGFB1I1"; transcript_type "protein_coding"; transcript_status "KNOWN"; transcript_name "TGFB1I1-203"; exon_number "10"; exon_id "ENSE00003624262.1"; talon_gene "43658"; talon_transcript "152840"; talon_exon "712072"; ccdsid "CCDS10713.1"; exon_status "KNOWN"; level "3"; protein_id "ENSP00000355117.3"; source "ENSEMBL"; tag "CCDS";
chr16	HAVANA	exon	31477310	31477958	.	+	.	gene_id "ENSG00000140682.18"; transcript_id "ENST00000394863.7"; gene_type "protein_coding"; gene_status "KNOWN"; gene_name "TGFB1I1"; transcript_type "protein_coding"; transcript_status "KNOWN"; transcript_name "TGFB1I1-203"; exon_number "11"; exon_id "ENSE00003539791.1"; talon_gene "43658"; talon_transcript "152840"; talon_exon "712077"; ccdsid "CCDS42156.1"; exon_status "KNOWN"; level "2"; protein_id "ENSP00000378332.3"; source "HAVANA"; tag "CCDS";
chr16	HAVANA	gene	31489489	31493738	.	-	.	gene_id "ENSG00000140688.16"; gene_name "C16orf58"; gene_status "KNOWN"; gene_type "protein_coding"; talon_gene "43661"; havana_gene "OTTHUMG00000132466.4"; level "1";
chr16	HAVANA	transcript	31489489	31508413	.	-	.	gene_id "ENSG00000140688.16"; transcript_id "ENST00000327237.6"; gene_name "C16orf58"; gene_status "KNOWN"; gene_type "protein_coding"; transcript_type "protein_coding"; transcript_status "KNOWN"; transcript_name "C16orf58-201"; talon_gene "43661"; talon_transcript "152866"; ccdsid "CCDS10715.1"; havana_transcript "OTTHUMT00000255629.2"; level "2"; protein_id "ENSP00000317579.2"; source "HAVANA"; tag "CCDS"; transcript_support_level "1";
chr16	HAVANA	exon	31508074	31508413	.	-	.	gene_id "ENSG00000140688.16"; transcript_id "ENST00000327237.6"; gene_type "protein_coding"; gene_status "KNOWN"; gene_name "C16orf58"; transcript_type "protein_coding"; transcript_status "KNOWN"; transcript_name "C16orf58-201"; exon_number "1"; exon_id "ENSE00001917041.1"; talon_gene "43661"; talon_transcript "152866"; talon_exon "712184"; ccdsid "CCDS10715.1"; exon_status "KNOWN"; level "2"; protein_id "ENSP00000317579.2"; source "HAVANA"; tag "CCDS";
chr16	ENSEMBL	exon	31507764	31507878	.	-	.	gene_id "ENSG00000140688.16"; transcript_id "ENST00000327237.6"; gene_type "protein_coding"; gene_status "KNOWN"; gene_name "C16orf58"; transcript_type "protein_coding"; transcript_status "KNOWN"; transcript_name "C16orf58-201"; exon_number "2"; exon_id "ENSE00003508569.1"; talon_gene "43661"; talon_transcript "152866"; talon_exon "712161"; ccdsid "CCDS10715.1"; exon_status "KNOWN"; level "3"; protein_id "ENSP00000398074.3"; source "ENSEMBL"; tag "CCDS";
chr16	ENSEMBL	exon	31500686	31500731	.	-	.	gene_id "ENSG00000140688.16"; transcript_id "ENST00000327237.6"; gene_type "protein_coding"; gene_status "KNOWN"; gene_name "C16orf58"; transcript_type "protein_coding"; transcript_status "KNOWN"; transcript_name "C16orf58-201"; exon_number "3"; exon_id "ENSE00003637439.1"; talon_gene "43661"; talon_transcript "152866"; talon_exon "712163"; ccdsid "CCDS10715.1"; exon_status "KNOWN"; level "3"; protein_id "ENSP00000398074.3"; source "ENSEMBL"; tag "CCDS";
chr16	ENSEMBL	exon	31499493	31499525	.	-	.	gene_id "ENSG00000140688.16"; transcript_id "ENST00000327237.6"; gene_type "protein_coding"; gene_status "KNOWN"; gene_name "C16orf58"; transcript_type "protein_coding"; transcript_status "KNOWN"; transcript_name "C16orf58-201"; exon_number "4"; exon_id "ENSE00003644639.1"; talon_gene "43661"; talon_transcript "152866"; talon_exon "712165"; ccdsid "CCDS10715.1"; exon_status "KNOWN"; level "3"; protein_id "ENSP00000398074.3"; source "ENSEMBL"; tag "CCDS";
chr16	ENSEMBL	exon	31499302	31499407	.	-	.	gene_id "ENSG00000140688.16"; transcript_id "ENST00000327237.6"; gene_type "protein_coding"; gene_status "KNOWN"; gene_name "C16orf58"; transcript_type "protein_coding"; transcript_status "KNOWN"; transcript_name "C16orf58-201"; exon_number "5"; exon_id "ENSE00003519015.1"; talon_gene "43661"; talon_transcript "152866"; talon_exon "712167"; ccdsid "CCDS10715.1"; exon_status "KNOWN"; level "3"; protein_id "ENSP00000398074.3"; source "ENSEMBL"; tag "CCDS";
chr16	ENSEMBL	exon	31496849	31496950	.	-	.	gene_id "ENSG00000140688.16"; transcript_id "ENST00000327237.6"; gene_type "protein_coding"; gene_status "KNOWN"; gene_name "C16orf58"; transcript_type "protein_coding"; transcript_status "KNOWN"; transcript_name "C16orf58-201"; exon_number "6"; exon_id "ENSE00003461811.1"; talon_gene "43661"; talon_transcript "152866"; talon_exon "712169"; ccdsid "CCDS10715.1"; exon_status "KNOWN"; level "3"; protein_id "ENSP00000398074.3"; source "ENSEMBL"; tag "CCDS";
chr16	ENSEMBL	exon	31493866	31493936	.	-	.	gene_id "ENSG00000140688.16"; transcript_id "ENST00000327237.6"; gene_type "protein_coding"; gene_status "KNOWN"; gene_name "C16orf58"; transcript_type "protein_coding"; transcript_status "KNOWN"; transcript_name "C16orf58-201"; exon_number "7"; exon_id "ENSE00003672635.1"; talon_gene "43661"; talon_transcript "152866"; talon_exon "712171"; ccdsid "CCDS10715.1"; exon_status "KNOWN"; level "3"; protein_id "ENSP00000398074.3"; source "ENSEMBL"; tag "CCDS";
chr16	ENSEMBL	exon	31493603	31493787	.	-	.	gene_id "ENSG00000140688.16"; transcript_id "ENST00000327237.6"; gene_type "protein_coding"; gene_status "KNOWN"; gene_name "C16orf58"; transcript_type "protein_coding"; transcript_status "KNOWN"; transcript_name "C16orf58-201"; exon_number "8"; exon_id "ENSE00001404406.1"; talon_gene "43661"; talon_transcript "152866"; talon_exon "712186"; ccdsid "CCDS10715.1"; exon_status "KNOWN"; level "3"; protein_id "ENSP00000398074.3"; source "ENSEMBL"; tag "CCDS";
chr16	ENSEMBL	exon	31493467	31493524	.	-	.	gene_id "ENSG00000140688.16"; transcript_id "ENST00000327237.6"; gene_type "protein_coding"; gene_status "KNOWN"; gene_name "C16orf58"; transcript_type "protein_coding"; transcript_status "KNOWN"; transcript_name "C16orf58-201"; exon_number "9"; exon_id "ENSE00001426481.1"; talon_gene "43661"; talon_transcript "152866"; talon_exon "712175"; ccdsid "CCDS10715.1"; exon_status "KNOWN"; level "3"; protein_id "ENSP00000398074.3"; source "ENSEMBL"; tag "CCDS";
chr16	ENSEMBL	exon	31492978	31493048	.	-	.	gene_id "ENSG00000140688.16"; transcript_id "ENST00000327237.6"; gene_type "protein_coding"; gene_status "KNOWN"; gene_name "C16orf58"; transcript_type "protein_coding"; transcript_status "KNOWN"; transcript_name "C16orf58-201"; exon_number "10"; exon_id "ENSE00001427635.1"; talon_gene "43661"; talon_transcript "152866"; talon_exon "712177"; ccdsid "CCDS10715.1"; exon_status "KNOWN"; level "3"; protein_id "ENSP00000398074.3"; source "ENSEMBL"; tag "CCDS";
chr16	ENSEMBL	exon	31492197	31492340	.	-	.	gene_id "ENSG00000140688.16"; transcript_id "ENST00000327237.6"; gene_type "protein_coding"; gene_status "KNOWN"; gene_name "C16orf58"; transcript_type "protein_coding"; transcript_status "KNOWN"; transcript_name "C16orf58-201"; exon_number "11"; exon_id "ENSE00003613850.1"; talon_gene "43661"; talon_transcript "152866"; talon_exon "712179"; ccdsid "CCDS10715.1"; exon_status "KNOWN"; level "3"; protein_id "ENSP00000398074.3"; source "ENSEMBL"; tag "CCDS";
chr16	ENSEMBL	exon	31492009	31492086	.	-	.	gene_id "ENSG00000140688.16"; transcript_id "ENST00000327237.6"; gene_type "protein_coding"; gene_status "KNOWN"; gene_name "C16orf58"; transcript_type "protein_coding"; transcript_status "KNOWN"; transcript_name "C16orf58-201"; exon_number "12"; exon_id "ENSE00003605111.1"; talon_gene "43661"; talon_transcript "152866"; talon_exon "712181"; ccdsid "CCDS10715.1"; exon_status "KNOWN"; level "3"; protein_id "ENSP00000398074.3"; source "ENSEMBL"; tag "CCDS";
chr16	HAVANA	exon	31489489	31490932	.	-	.	gene_id "ENSG00000140688.16"; transcript_id "ENST00000327237.6"; gene_type "protein_coding"; gene_status "KNOWN"; gene_name "C16orf58"; transcript_type "protein_coding"; transcript_status "KNOWN"; transcript_name "C16orf58-201"; exon_number "13"; exon_id "ENSE00001954822.1"; talon_gene "43661"; talon_transcript "152866"; talon_exon "712187"; ccdsid "CCDS10715.1"; exon_status "KNOWN"; level "2"; protein_id "ENSP00000317579.2"; source "HAVANA"; tag "CCDS";
chr16	HAVANA	transcript	31489494	31493738	.	-	.	gene_id "ENSG00000140688.16"; transcript_id "ENST00000568491.1"; gene_name "C16orf58"; gene_status "KNOWN"; gene_type "protein_coding"; transcript_type "retained_intron"; transcript_status "KNOWN"; transcript_name "C16orf58-210"; talon_gene "43661"; talon_transcript "152867"; havana_transcript "OTTHUMT00000432884.2"; level "2"; source "HAVANA"; transcript_support_level "2";
chr16	HAVANA	exon	31492978	31493738	.	-	.	gene_id "ENSG00000140688.16"; transcript_id "ENST00000568491.1"; gene_type "protein_coding"; gene_status "KNOWN"; gene_name "C16orf58"; transcript_type "retained_intron"; transcript_status "KNOWN"; transcript_name "C16orf58-210"; exon_number "1"; exon_id "ENSE00002593352.1"; talon_gene "43661"; talon_transcript "152867"; talon_exon "712188"; exon_status "KNOWN"; level "2"; source "HAVANA";
chr16	ENSEMBL	exon	31492197	31492340	.	-	.	gene_id "ENSG00000140688.16"; transcript_id "ENST00000568491.1"; gene_type "protein_coding"; gene_status "KNOWN"; gene_name "C16orf58"; transcript_type "retained_intron"; transcript_status "KNOWN"; transcript_name "C16orf58-210"; exon_number "2"; exon_id "ENSE00003613850.1"; talon_gene "43661"; talon_transcript "152867"; talon_exon "712179"; ccdsid "CCDS10715.1"; exon_status "KNOWN"; level "3"; protein_id "ENSP00000398074.3"; source "ENSEMBL"; tag "CCDS";
chr16	ENSEMBL	exon	31492009	31492086	.	-	.	gene_id "ENSG00000140688.16"; transcript_id "ENST00000568491.1"; gene_type "protein_coding"; gene_status "KNOWN"; gene_name "C16orf58"; transcript_type "retained_intron"; transcript_status "KNOWN"; transcript_name "C16orf58-210"; exon_number "3"; exon_id "ENSE00003605111.1"; talon_gene "43661"; talon_transcript "152867"; talon_exon "712181"; ccdsid "CCDS10715.1"; exon_status "KNOWN"; level "3"; protein_id "ENSP00000398074.3"; source "ENSEMBL"; tag "CCDS";
chr16	HAVANA	exon	31489494	31490932	.	-	.	gene_id "ENSG00000140688.16"; transcript_id "ENST00000568491.1"; gene_type "protein_coding"; gene_status "KNOWN"; gene_name "C16orf58"; transcript_type "retained_intron"; transcript_status "KNOWN"; transcript_name "C16orf58-210"; exon_number "4"; exon_id "ENSE00002577446.1"; talon_gene "43661"; talon_transcript "152867"; talon_exon "712189"; exon_status "KNOWN"; level "2"; source "HAVANA";
chr16	HAVANA	gene	31700590	31707437	.	+	.	gene_id "ENSG00000131797.12"; gene_name "CLUHP3"; gene_status "KNOWN"; gene_type "transcribed_unprocessed_pseudogene"; talon_gene "43676"; havana_gene "OTTHUMG00000132462.6"; level "2"; tag "overlapping_locus";
chr16	HAVANA	transcript	31700590	31707437	.	+	.	gene_id "ENSG00000131797.12"; transcript_id "ENST00000254109.9"; gene_name "CLUHP3"; gene_status "KNOWN"; gene_type "transcribed_unprocessed_pseudogene"; transcript_type "processed_transcript"; transcript_status "KNOWN"; transcript_name "CLUHP3-201"; talon_gene "43676"; talon_transcript "152893"; havana_transcript "OTTHUMT00000255625.3"; level "2"; source "HAVANA"; tag "basic"; transcript_support_level "1";
chr16	HAVANA	exon	31700590	31700738	.	+	.	gene_id "ENSG00000131797.12"; transcript_id "ENST00000254109.9"; gene_type "transcribed_unprocessed_pseudogene"; gene_status "KNOWN"; gene_name "CLUHP3"; transcript_type "processed_transcript"; transcript_status "KNOWN"; transcript_name "CLUHP3-201"; exon_number "1"; exon_id "ENSE00001483925.3"; talon_gene "43676"; talon_transcript "152893"; talon_exon "712256"; exon_status "KNOWN"; level "2"; source "HAVANA"; tag "basic";
chr16	HAVANA	exon	31701663	31701858	.	+	.	gene_id "ENSG00000131797.12"; transcript_id "ENST00000254109.9"; gene_type "transcribed_unprocessed_pseudogene"; gene_status "KNOWN"; gene_name "CLUHP3"; transcript_type "processed_transcript"; transcript_status "KNOWN"; transcript_name "CLUHP3-201"; exon_number "2"; exon_id "ENSE00001534441.1"; talon_gene "43676"; talon_transcript "152893"; talon_exon "712258"; exon_status "KNOWN"; level "2"; source "HAVANA"; tag "basic";
chr16	HAVANA	exon	31702535	31702681	.	+	.	gene_id "ENSG00000131797.12"; transcript_id "ENST00000254109.9"; gene_type "transcribed_unprocessed_pseudogene"; gene_status "KNOWN"; gene_name "CLUHP3"; transcript_type "processed_transcript"; transcript_status "KNOWN"; transcript_name "CLUHP3-201"; exon_number "3"; exon_id "ENSE00001534438.1"; talon_gene "43676"; talon_transcript "152893"; talon_exon "712260"; exon_status "KNOWN"; level "2"; source "HAVANA"; tag "basic";
chr16	HAVANA	exon	31703156	31703367	.	+	.	gene_id "ENSG00000131797.12"; transcript_id "ENST00000254109.9"; gene_type "transcribed_unprocessed_pseudogene"; gene_status "KNOWN"; gene_name "CLUHP3"; transcript_type "processed_transcript"; transcript_status "KNOWN"; transcript_name "CLUHP3-201"; exon_number "4"; exon_id "ENSE00000901835.1"; talon_gene "43676"; talon_transcript "152893"; talon_exon "712262"; exon_status "KNOWN"; level "2"; source "HAVANA"; tag "basic";
chr16	HAVANA	exon	31704220	31704390	.	+	.	gene_id "ENSG00000131797.12"; transcript_id "ENST00000254109.9"; gene_type "transcribed_unprocessed_pseudogene"; gene_status "KNOWN"; gene_name "CLUHP3"; transcript_type "processed_transcript"; transcript_status "KNOWN"; transcript_name "CLUHP3-201"; exon_number "5"; exon_id "ENSE00000901837.1"; talon_gene "43676"; talon_transcript "152893"; talon_exon "712264"; exon_status "KNOWN"; level "2"; source "HAVANA"; tag "basic";
chr16	HAVANA	exon	31705349	31705472	.	+	.	gene_id "ENSG00000131797.12"; transcript_id "ENST00000254109.9"; gene_type "transcribed_unprocessed_pseudogene"; gene_status "KNOWN"; gene_name "CLUHP3"; transcript_type "processed_transcript"; transcript_status "KNOWN"; transcript_name "CLUHP3-201"; exon_number "6"; exon_id "ENSE00001676633.1"; talon_gene "43676"; talon_transcript "152893"; talon_exon "712266"; exon_status "KNOWN"; level "2"; source "HAVANA"; tag "basic";
chr16	HAVANA	exon	31705672	31705792	.	+	.	gene_id "ENSG00000131797.12"; transcript_id "ENST00000254109.9"; gene_type "transcribed_unprocessed_pseudogene"; gene_status "KNOWN"; gene_name "CLUHP3"; transcript_type "processed_transcript"; transcript_status "KNOWN"; transcript_name "CLUHP3-201"; exon_number "7"; exon_id "ENSE00000944312.1"; talon_gene "43676"; talon_transcript "152893"; talon_exon "712268"; exon_status "KNOWN"; level "2"; source "HAVANA"; tag "basic";
chr16	HAVANA	exon	31705890	31706034	.	+	.	gene_id "ENSG00000131797.12"; transcript_id "ENST00000254109.9"; gene_type "transcribed_unprocessed_pseudogene"; gene_status "KNOWN"; gene_name "CLUHP3"; transcript_type "processed_transcript"; transcript_status "KNOWN"; transcript_name "CLUHP3-201"; exon_number "8"; exon_id "ENSE00000944313.4"; talon_gene "43676"; talon_transcript "152893"; talon_exon "712270"; exon_status "KNOWN"; level "2"; source "HAVANA"; tag "basic";
chr16	HAVANA	exon	31706891	31707437	.	+	.	gene_id "ENSG00000131797.12"; transcript_id "ENST00000254109.9"; gene_type "transcribed_unprocessed_pseudogene"; gene_status "KNOWN"; gene_name "CLUHP3"; transcript_type "processed_transcript"; transcript_status "KNOWN"; transcript_name "CLUHP3-201"; exon_number "9"; exon_id "ENSE00000944314.7"; talon_gene "43676"; talon_transcript "152893"; talon_exon "712272"; exon_status "KNOWN"; level "2"; source "HAVANA"; tag "basic";
chr16	HAVANA	transcript	31700635	31707437	.	+	.	gene_id "ENSG00000131797.12"; transcript_id "ENST00000532304.5"; gene_name "CLUHP3"; gene_status "KNOWN"; gene_type "transcribed_unprocessed_pseudogene"; transcript_type "processed_transcript"; transcript_status "KNOWN"; transcript_name "CLUHP3-205"; talon_gene "43676"; talon_transcript "152895"; havana_transcript "OTTHUMT00000390381.1"; level "2"; source "HAVANA"; transcript_support_level "1";
chr16	HAVANA	exon	31700635	31700738	.	+	.	gene_id "ENSG00000131797.12"; transcript_id "ENST00000532304.5"; gene_type "transcribed_unprocessed_pseudogene"; gene_status "KNOWN"; gene_name "CLUHP3"; transcript_type "processed_transcript"; transcript_status "KNOWN"; transcript_name "CLUHP3-205"; exon_number "1"; exon_id "ENSE00002160584.1"; talon_gene "43676"; talon_transcript "152895"; talon_exon "712276"; exon_status "KNOWN"; level "2"; source "HAVANA";
chr16	HAVANA	exon	31702535	31702681	.	+	.	gene_id "ENSG00000131797.12"; transcript_id "ENST00000532304.5"; gene_type "transcribed_unprocessed_pseudogene"; gene_status "KNOWN"; gene_name "CLUHP3"; transcript_type "processed_transcript"; transcript_status "KNOWN"; transcript_name "CLUHP3-205"; exon_number "2"; exon_id "ENSE00001534438.1"; talon_gene "43676"; talon_transcript "152895"; talon_exon "712260"; exon_status "KNOWN"; level "2"; source "HAVANA"; tag "basic";
chr16	HAVANA	exon	31703156	31703367	.	+	.	gene_id "ENSG00000131797.12"; transcript_id "ENST00000532304.5"; gene_type "transcribed_unprocessed_pseudogene"; gene_status "KNOWN"; gene_name "CLUHP3"; transcript_type "processed_transcript"; transcript_status "KNOWN"; transcript_name "CLUHP3-205"; exon_number "3"; exon_id "ENSE00000901835.1"; talon_gene "43676"; talon_transcript "152895"; talon_exon "712262"; exon_status "KNOWN"; level "2"; source "HAVANA"; tag "basic";
chr16	HAVANA	exon	31704220	31704390	.	+	.	gene_id "ENSG00000131797.12"; transcript_id "ENST00000532304.5"; gene_type "transcribed_unprocessed_pseudogene"; gene_status "KNOWN"; gene_name "CLUHP3"; transcript_type "processed_transcript"; transcript_status "KNOWN"; transcript_name "CLUHP3-205"; exon_number "4"; exon_id "ENSE00000901837.1"; talon_gene "43676"; talon_transcript "152895"; talon_exon "712264"; exon_status "KNOWN"; level "2"; source "HAVANA"; tag "basic";
chr16	HAVANA	exon	31705349	31705472	.	+	.	gene_id "ENSG00000131797.12"; transcript_id "ENST00000532304.5"; gene_type "transcribed_unprocessed_pseudogene"; gene_status "KNOWN"; gene_name "CLUHP3"; transcript_type "processed_transcript"; transcript_status "KNOWN"; transcript_name "CLUHP3-205"; exon_number "5"; exon_id "ENSE00001676633.1"; talon_gene "43676"; talon_transcript "152895"; talon_exon "712266"; exon_status "KNOWN"; level "2"; source "HAVANA"; tag "basic";
chr16	HAVANA	exon	31705672	31705792	.	+	.	gene_id "ENSG00000131797.12"; transcript_id "ENST00000532304.5"; gene_type "transcribed_unprocessed_pseudogene"; gene_status "KNOWN"; gene_name "CLUHP3"; transcript_type "processed_transcript"; transcript_status "KNOWN"; transcript_name "CLUHP3-205"; exon_number "6"; exon_id "ENSE00000944312.1"; talon_gene "43676"; talon_transcript "152895"; talon_exon "712268"; exon_status "KNOWN"; level "2"; source "HAVANA"; tag "basic";
chr16	HAVANA	exon	31705890	31706034	.	+	.	gene_id "ENSG00000131797.12"; transcript_id "ENST00000532304.5"; gene_type "transcribed_unprocessed_pseudogene"; gene_status "KNOWN"; gene_name "CLUHP3"; transcript_type "processed_transcript"; transcript_status "KNOWN"; transcript_name "CLUHP3-205"; exon_number "7"; exon_id "ENSE00000944313.4"; talon_gene "43676"; talon_transcript "152895"; talon_exon "712270"; exon_status "KNOWN"; level "2"; source "HAVANA"; tag "basic";
chr16	HAVANA	exon	31706891	31707437	.	+	.	gene_id "ENSG00000131797.12"; transcript_id "ENST00000532304.5"; gene_type "transcribed_unprocessed_pseudogene"; gene_status "KNOWN"; gene_name "CLUHP3"; transcript_type "processed_transcript"; transcript_status "KNOWN"; transcript_name "CLUHP3-205"; exon_number "8"; exon_id "ENSE00000944314.7"; talon_gene "43676"; talon_transcript "152895"; talon_exon "712272"; exon_status "KNOWN"; level "2"; source "HAVANA"; tag "basic";
chr16	HAVANA	gene	31713229	31754484	.	+	.	gene_id "ENSG00000197302.10"; gene_name "ZNF720"; gene_status "KNOWN"; gene_type "protein_coding"; talon_gene "43679"; havana_gene "OTTHUMG00000167515.5"; level "2"; tag "overlapping_locus";
chr16	HAVANA	transcript	31713229	31754536	.	+	.	gene_id "ENSG00000197302.10"; transcript_id "ENST00000529943.6"; gene_name "ZNF720"; gene_status "KNOWN"; gene_type "protein_coding"; transcript_type "nonsense_mediated_decay"; transcript_status "KNOWN"; transcript_name "ZNF720-205"; talon_gene "43679"; talon_transcript "152902"; havana_transcript "OTTHUMT00000395029.2"; level "2"; protein_id "ENSP00000445614.1"; source "HAVANA"; transcript_support_level "2";
chr16	HAVANA	exon	31713229	31713448	.	+	.	gene_id "ENSG00000197302.10"; transcript_id "ENST00000529943.6"; gene_type "protein_coding"; gene_status "KNOWN"; gene_name "ZNF720"; transcript_type "nonsense_mediated_decay"; transcript_status "KNOWN"; transcript_name "ZNF720-205"; exon_number "1"; exon_id "ENSE00002176736.1"; talon_gene "43679"; talon_transcript "152902"; talon_exon "712310"; exon_status "KNOWN"; level "2"; protein_id "ENSP00000445614.1"; source "HAVANA";
chr16	HAVANA	exon	31722626	31722752	.	+	.	gene_id "ENSG00000197302.10"; transcript_id "ENST00000529943.6"; gene_type "protein_coding"; gene_status "KNOWN"; gene_name "ZNF720"; transcript_type "nonsense_mediated_decay"; transcript_status "KNOWN"; transcript_name "ZNF720-205"; exon_number "2"; exon_id "ENSE00003578126.1"; talon_gene "43679"; talon_transcript "152902"; talon_exon "712312"; ccdsid "CCDS45473.1"; exon_status "KNOWN"; level "2"; protein_id "ENSP00000445614.1"; source "HAVANA"; tag "CCDS";
chr16	HAVANA	exon	31723258	31723353	.	+	.	gene_id "ENSG00000197302.10"; transcript_id "ENST00000529943.6"; gene_type "protein_coding"; gene_status "KNOWN"; gene_name "ZNF720"; transcript_type "nonsense_mediated_decay"; transcript_status "KNOWN"; transcript_name "ZNF720-205"; exon_number "3"; exon_id "ENSE00003564532.1"; talon_gene "43679"; talon_transcript "152902"; talon_exon "712314"; ccdsid "CCDS45473.1"; exon_status "KNOWN"; level "2"; protein_id "ENSP00000445614.1"; source "HAVANA"; tag "CCDS";
chr16	HAVANA	exon	31753766	31754536	.	+	.	gene_id "ENSG00000197302.10"; transcript_id "ENST00000529943.6"; gene_type "protein_coding"; gene_status "KNOWN"; gene_name "ZNF720"; transcript_type "nonsense_mediated_decay"; transcript_status "KNOWN"; transcript_name "ZNF720-205"; exon_number "4"; exon_id "ENSE00002188900.2"; talon_gene "43679"; talon_transcript "152902"; talon_exon "712316"; exon_status "KNOWN"; level "2"; protein_id "ENSP00000445614.1"; source "HAVANA";
chr16	HAVANA	transcript	31713232	31759841	.	+	.	gene_id "ENSG00000197302.10"; transcript_id "ENST00000539915.5"; gene_name "ZNF720"; gene_status "KNOWN"; gene_type "protein_coding"; transcript_type "protein_coding"; transcript_status "KNOWN"; transcript_name "ZNF720-211"; talon_gene "43679"; talon_transcript "152903"; havana_transcript "OTTHUMT00000398080.1"; level "2"; protein_id "ENSP00000441893.1"; source "HAVANA"; tag "basic"; transcript_support_level "3";
chr16	HAVANA	exon	31713232	31713448	.	+	.	gene_id "ENSG00000197302.10"; transcript_id "ENST00000539915.5"; gene_type "protein_coding"; gene_status "KNOWN"; gene_name "ZNF720"; transcript_type "protein_coding"; transcript_status "KNOWN"; transcript_name "ZNF720-211"; exon_number "1"; exon_id "ENSE00002206350.1"; talon_gene "43679"; talon_transcript "152903"; talon_exon "712317"; exon_status "KNOWN"; level "2"; protein_id "ENSP00000441893.1"; source "HAVANA"; tag "basic";
chr16	HAVANA	exon	31753766	31753900	.	+	.	gene_id "ENSG00000197302.10"; transcript_id "ENST00000539915.5"; gene_type "protein_coding"; gene_status "KNOWN"; gene_name "ZNF720"; transcript_type "protein_coding"; transcript_status "KNOWN"; transcript_name "ZNF720-211"; exon_number "2"; exon_id "ENSE00003617132.1"; talon_gene "43679"; talon_transcript "152903"; talon_exon "712319"; ccdsid "CCDS45473.1"; exon_status "KNOWN"; level "2"; protein_id "ENSP00000441893.1"; source "HAVANA"; tag "basic";
chr16	HAVANA	exon	31759357	31759841	.	+	.	gene_id "ENSG00000197302.10"; transcript_id "ENST00000539915.5"; gene_type "protein_coding"; gene_status "KNOWN"; gene_name "ZNF720"; transcript_type "protein_coding"; transcript_status "KNOWN"; transcript_name "ZNF720-211"; exon_number "3"; exon_id "ENSE00002205823.1"; talon_gene "43679"; talon_transcript "152903"; talon_exon "712321"; exon_status "KNOWN"; level "2"; protein_id "ENSP00000441893.1"; source "HAVANA"; tag "basic";
chr16	HAVANA	transcript	31713234	31761565	.	+	.	gene_id "ENSG00000197302.10"; transcript_id "ENST00000316491.13"; gene_name "ZNF720"; gene_status "KNOWN"; gene_type "protein_coding"; transcript_type "protein_coding"; transcript_status "KNOWN"; transcript_name "ZNF720-201"; talon_gene "43679"; talon_transcript "152904"; ccdsid "CCDS45473.1"; havana_transcript "OTTHUMT00000394883.3"; level "2"; protein_id "ENSP00000319222.9"; source "HAVANA"; tag "CCDS"; transcript_support_level "1";
chr16	HAVANA	exon	31713234	31713435	.	+	.	gene_id "ENSG00000197302.10"; transcript_id "ENST00000316491.13"; gene_type "protein_coding"; gene_status "KNOWN"; gene_name "ZNF720"; transcript_type "protein_coding"; transcript_status "KNOWN"; transcript_name "ZNF720-201"; exon_number "1"; exon_id "ENSE00001316085.8"; talon_gene "43679"; talon_transcript "152904"; talon_exon "712322"; ccdsid "CCDS45473.1"; exon_status "KNOWN"; level "2"; protein_id "ENSP00000319222.9"; source "HAVANA"; tag "CCDS";
chr16	HAVANA	exon	31722626	31722752	.	+	.	gene_id "ENSG00000197302.10"; transcript_id "ENST00000316491.13"; gene_type "protein_coding"; gene_status "KNOWN"; gene_name "ZNF720"; transcript_type "protein_coding"; transcript_status "KNOWN"; transcript_name "ZNF720-201"; exon_number "2"; exon_id "ENSE00003578126.1"; talon_gene "43679"; talon_transcript "152904"; talon_exon "712312"; ccdsid "CCDS45473.1"; exon_status "KNOWN"; level "2"; protein_id "ENSP00000445614.1"; source "HAVANA"; tag "CCDS";
chr16	HAVANA	exon	31723258	31723353	.	+	.	gene_id "ENSG00000197302.10"; transcript_id "ENST00000316491.13"; gene_type "protein_coding"; gene_status "KNOWN"; gene_name "ZNF720"; transcript_type "protein_coding"; transcript_status "KNOWN"; transcript_name "ZNF720-201"; exon_number "3"; exon_id "ENSE00003564532.1"; talon_gene "43679"; talon_transcript "152904"; talon_exon "712314"; ccdsid "CCDS45473.1"; exon_status "KNOWN"; level "2"; protein_id "ENSP00000445614.1"; source "HAVANA"; tag "CCDS";
chr16	HAVANA	exon	31753766	31753900	.	+	.	gene_id "ENSG00000197302.10"; transcript_id "ENST00000316491.13"; gene_type "protein_coding"; gene_status "KNOWN"; gene_name "ZNF720"; transcript_type "protein_coding"; transcript_status "KNOWN"; transcript_name "ZNF720-201"; exon_number "4"; exon_id "ENSE00003617132.1"; talon_gene "43679"; talon_transcript "152904"; talon_exon "712319"; ccdsid "CCDS45473.1"; exon_status "KNOWN"; level "2"; protein_id "ENSP00000441893.1"; source "HAVANA"; tag "basic";
chr16	HAVANA	exon	31759357	31761565	.	+	.	gene_id "ENSG00000197302.10"; transcript_id "ENST00000316491.13"; gene_type "protein_coding"; gene_status "KNOWN"; gene_name "ZNF720"; transcript_type "protein_coding"; transcript_status "KNOWN"; transcript_name "ZNF720-201"; exon_number "5"; exon_id "ENSE00001400113.4"; talon_gene "43679"; talon_transcript "152904"; talon_exon "712324"; ccdsid "CCDS45473.1"; exon_status "KNOWN"; level "2"; protein_id "ENSP00000319222.9"; source "HAVANA"; tag "CCDS";
chr16	HAVANA	transcript	31713245	31759886	.	+	.	gene_id "ENSG00000197302.10"; transcript_id "ENST00000534277.5"; gene_name "ZNF720"; gene_status "KNOWN"; gene_type "protein_coding"; transcript_type "nonsense_mediated_decay"; transcript_status "KNOWN"; transcript_name "ZNF720-209"; talon_gene "43679"; talon_transcript "152905"; havana_transcript "OTTHUMT00000394884.3"; level "2"; protein_id "ENSP00000434091.1"; source "HAVANA"; transcript_support_level "1";
chr16	HAVANA	exon	31713245	31713448	.	+	.	gene_id "ENSG00000197302.10"; transcript_id "ENST00000534277.5"; gene_type "protein_coding"; gene_status "KNOWN"; gene_name "ZNF720"; transcript_type "nonsense_mediated_decay"; transcript_status "KNOWN"; transcript_name "ZNF720-209"; exon_number "1"; exon_id "ENSE00002171145.1"; talon_gene "43679"; talon_transcript "152905"; talon_exon "712325"; exon_status "KNOWN"; level "2"; protein_id "ENSP00000434091.1"; source "HAVANA";
chr16	HAVANA	exon	31722626	31722752	.	+	.	gene_id "ENSG00000197302.10"; transcript_id "ENST00000534277.5"; gene_type "protein_coding"; gene_status "KNOWN"; gene_name "ZNF720"; transcript_type "nonsense_mediated_decay"; transcript_status "KNOWN"; transcript_name "ZNF720-209"; exon_number "2"; exon_id "ENSE00003578126.1"; talon_gene "43679"; talon_transcript "152905"; talon_exon "712312"; ccdsid "CCDS45473.1"; exon_status "KNOWN"; level "2"; protein_id "ENSP00000445614.1"; source "HAVANA"; tag "CCDS";
chr16	HAVANA	exon	31723258	31723353	.	+	.	gene_id "ENSG00000197302.10"; transcript_id "ENST00000534277.5"; gene_type "protein_coding"; gene_status "KNOWN"; gene_name "ZNF720"; transcript_type "nonsense_mediated_decay"; transcript_status "KNOWN"; transcript_name "ZNF720-209"; exon_number "3"; exon_id "ENSE00003564532.1"; talon_gene "43679"; talon_transcript "152905"; talon_exon "712314"; ccdsid "CCDS45473.1"; exon_status "KNOWN"; level "2"; protein_id "ENSP00000445614.1"; source "HAVANA"; tag "CCDS";
chr16	HAVANA	exon	31753766	31753900	.	+	.	gene_id "ENSG00000197302.10"; transcript_id "ENST00000534277.5"; gene_type "protein_coding"; gene_status "KNOWN"; gene_name "ZNF720"; transcript_type "nonsense_mediated_decay"; transcript_status "KNOWN"; transcript_name "ZNF720-209"; exon_number "4"; exon_id "ENSE00003617132.1"; talon_gene "43679"; talon_transcript "152905"; talon_exon "712319"; ccdsid "CCDS45473.1"; exon_status "KNOWN"; level "2"; protein_id "ENSP00000441893.1"; source "HAVANA"; tag "basic";
chr16	HAVANA	exon	31754455	31759886	.	+	.	gene_id "ENSG00000197302.10"; transcript_id "ENST00000534277.5"; gene_type "protein_coding"; gene_status "KNOWN"; gene_name "ZNF720"; transcript_type "nonsense_mediated_decay"; transcript_status "KNOWN"; transcript_name "ZNF720-209"; exon_number "5"; exon_id "ENSE00002201162.1"; talon_gene "43679"; talon_transcript "152905"; talon_exon "712327"; exon_status "KNOWN"; level "2"; protein_id "ENSP00000434091.1"; source "HAVANA";
chr16	HAVANA	transcript	31713247	31794869	.	+	.	gene_id "ENSG00000197302.10"; transcript_id "ENST00000531864.6"; gene_name "ZNF720"; gene_status "KNOWN"; gene_type "protein_coding"; transcript_type "processed_transcript"; transcript_status "KNOWN"; transcript_name "ZNF720-207"; talon_gene "43679"; talon_transcript "152906"; havana_transcript "OTTHUMT00000394885.3"; level "2"; source "HAVANA"; transcript_support_level "2";
chr16	HAVANA	exon	31713247	31713435	.	+	.	gene_id "ENSG00000197302.10"; transcript_id "ENST00000531864.6"; gene_type "protein_coding"; gene_status "KNOWN"; gene_name "ZNF720"; transcript_type "processed_transcript"; transcript_status "KNOWN"; transcript_name "ZNF720-207"; exon_number "1"; exon_id "ENSE00002255275.1"; talon_gene "43679"; talon_transcript "152906"; talon_exon "712328"; exon_status "KNOWN"; level "2"; source "HAVANA";
chr16	HAVANA	exon	31753766	31753900	.	+	.	gene_id "ENSG00000197302.10"; transcript_id "ENST00000531864.6"; gene_type "protein_coding"; gene_status "KNOWN"; gene_name "ZNF720"; transcript_type "processed_transcript"; transcript_status "KNOWN"; transcript_name "ZNF720-207"; exon_number "2"; exon_id "ENSE00003617132.1"; talon_gene "43679"; talon_transcript "152906"; talon_exon "712319"; ccdsid "CCDS45473.1"; exon_status "KNOWN"; level "2"; protein_id "ENSP00000441893.1"; source "HAVANA"; tag "basic";
chr16	HAVANA	exon	31792630	31792730	.	+	.	gene_id "ENSG00000197302.10"; transcript_id "ENST00000531864.6"; gene_type "protein_coding"; gene_status "KNOWN"; gene_name "ZNF720"; transcript_type "processed_transcript"; transcript_status "KNOWN"; transcript_name "ZNF720-207"; exon_number "3"; exon_id "ENSE00003494861.1"; talon_gene "43679"; talon_transcript "152906"; talon_exon "712331"; exon_status "KNOWN"; level "2"; protein_id "ENSP00000431546.1"; source "HAVANA"; tag "basic";
chr16	HAVANA	exon	31793335	31793411	.	+	.	gene_id "ENSG00000197302.10"; transcript_id "ENST00000531864.6"; gene_type "protein_coding"; gene_status "KNOWN"; gene_name "ZNF720"; transcript_type "processed_transcript"; transcript_status "KNOWN"; transcript_name "ZNF720-207"; exon_number "4"; exon_id "ENSE00003563333.1"; talon_gene "43679"; talon_transcript "152906"; talon_exon "712333"; exon_status "KNOWN"; level "2"; protein_id "ENSP00000431546.1"; source "HAVANA"; tag "basic";
chr16	HAVANA	exon	31793702	31794869	.	+	.	gene_id "ENSG00000197302.10"; transcript_id "ENST00000531864.6"; gene_type "protein_coding"; gene_status "KNOWN"; gene_name "ZNF720"; transcript_type "processed_transcript"; transcript_status "KNOWN"; transcript_name "ZNF720-207"; exon_number "5"; exon_id "ENSE00002157493.1"; talon_gene "43679"; talon_transcript "152906"; talon_exon "712335"; exon_status "KNOWN"; level "2"; source "HAVANA";
chr16	HAVANA	transcript	31713273	31754795	.	+	.	gene_id "ENSG00000197302.10"; transcript_id "ENST00000533488.6"; gene_name "ZNF720"; gene_status "KNOWN"; gene_type "protein_coding"; transcript_type "processed_transcript"; transcript_status "KNOWN"; transcript_name "ZNF720-208"; talon_gene "43679"; talon_transcript "152908"; havana_transcript "OTTHUMT00000395033.2"; level "2"; source "HAVANA"; transcript_support_level "3";
chr16	HAVANA	exon	31713273	31713435	.	+	.	gene_id "ENSG00000197302.10"; transcript_id "ENST00000533488.6"; gene_type "protein_coding"; gene_status "KNOWN"; gene_name "ZNF720"; transcript_type "processed_transcript"; transcript_status "KNOWN"; transcript_name "ZNF720-208"; exon_number "1"; exon_id "ENSE00002297708.1"; talon_gene "43679"; talon_transcript "152908"; talon_exon "712341"; exon_status "KNOWN"; level "2"; source "HAVANA";
chr16	HAVANA	exon	31753766	31753900	.	+	.	gene_id "ENSG00000197302.10"; transcript_id "ENST00000533488.6"; gene_type "protein_coding"; gene_status "KNOWN"; gene_name "ZNF720"; transcript_type "processed_transcript"; transcript_status "KNOWN"; transcript_name "ZNF720-208"; exon_number "2"; exon_id "ENSE00003617132.1"; talon_gene "43679"; talon_transcript "152908"; talon_exon "712319"; ccdsid "CCDS45473.1"; exon_status "KNOWN"; level "2"; protein_id "ENSP00000441893.1"; source "HAVANA"; tag "basic";
chr16	HAVANA	exon	31754455	31754795	.	+	.	gene_id "ENSG00000197302.10"; transcript_id "ENST00000533488.6"; gene_type "protein_coding"; gene_status "KNOWN"; gene_name "ZNF720"; transcript_type "processed_transcript"; transcript_status "KNOWN"; transcript_name "ZNF720-208"; exon_number "3"; exon_id "ENSE00002140571.1"; talon_gene "43679"; talon_transcript "152908"; talon_exon "712342"; exon_status "KNOWN"; level "2"; source "HAVANA";
chr16	HAVANA	transcript	31713287	31759553	.	+	.	gene_id "ENSG00000197302.10"; transcript_id "ENST00000542684.5"; gene_name "ZNF720"; gene_status "KNOWN"; gene_type "protein_coding"; transcript_type "processed_transcript"; transcript_status "KNOWN"; transcript_name "ZNF720-212"; talon_gene "43679"; talon_transcript "152911"; havana_transcript "OTTHUMT00000398082.1"; level "2"; source "HAVANA"; transcript_support_level "3";
chr16	HAVANA	exon	31713287	31713435	.	+	.	gene_id "ENSG00000197302.10"; transcript_id "ENST00000542684.5"; gene_type "protein_coding"; gene_status "KNOWN"; gene_name "ZNF720"; transcript_type "processed_transcript"; transcript_status "KNOWN"; transcript_name "ZNF720-212"; exon_number "1"; exon_id "ENSE00002232826.1"; talon_gene "43679"; talon_transcript "152911"; talon_exon "712348"; exon_status "KNOWN"; level "2"; source "HAVANA";
chr16	HAVANA	exon	31753766	31753900	.	+	.	gene_id "ENSG00000197302.10"; transcript_id "ENST00000542684.5"; gene_type "protein_coding"; gene_status "KNOWN"; gene_name "ZNF720"; transcript_type "processed_transcript"; transcript_status "KNOWN"; transcript_name "ZNF720-212"; exon_number "2"; exon_id "ENSE00003617132.1"; talon_gene "43679"; talon_transcript "152911"; talon_exon "712319"; ccdsid "CCDS45473.1"; exon_status "KNOWN"; level "2"; protein_id "ENSP00000441893.1"; source "HAVANA"; tag "basic";
chr16	HAVANA	exon	31759357	31759553	.	+	.	gene_id "ENSG00000197302.10"; transcript_id "ENST00000542684.5"; gene_type "protein_coding"; gene_status "KNOWN"; gene_name "ZNF720"; transcript_type "processed_transcript"; transcript_status "KNOWN"; transcript_name "ZNF720-212"; exon_number "3"; exon_id "ENSE00002269006.1"; talon_gene "43679"; talon_transcript "152911"; talon_exon "712349"; exon_status "KNOWN"; level "2"; source "HAVANA";
chr16	HAVANA	transcript	31713306	31754484	.	+	.	gene_id "ENSG00000197302.10"; transcript_id "ENST00000529515.1"; gene_name "ZNF720"; gene_status "KNOWN"; gene_type "protein_coding"; transcript_type "protein_coding"; transcript_status "KNOWN"; transcript_name "ZNF720-204"; talon_gene "43679"; talon_transcript "152914"; havana_transcript "OTTHUMT00000395035.3"; level "2"; protein_id "ENSP00000437310.1"; source "HAVANA"; tag "cds_end_NF"; transcript_support_level "3";
chr16	HAVANA	exon	31713306	31713435	.	+	.	gene_id "ENSG00000197302.10"; transcript_id "ENST00000529515.1"; gene_type "protein_coding"; gene_status "KNOWN"; gene_name "ZNF720"; transcript_type "protein_coding"; transcript_status "KNOWN"; transcript_name "ZNF720-204"; exon_number "1"; exon_id "ENSE00002157989.1"; talon_gene "43679"; talon_transcript "152914"; talon_exon "712359"; exon_status "KNOWN"; level "2"; protein_id "ENSP00000437310.1"; source "HAVANA"; tag "cds_end_NF";
chr16	HAVANA	exon	31722626	31722752	.	+	.	gene_id "ENSG00000197302.10"; transcript_id "ENST00000529515.1"; gene_type "protein_coding"; gene_status "KNOWN"; gene_name "ZNF720"; transcript_type "protein_coding"; transcript_status "KNOWN"; transcript_name "ZNF720-204"; exon_number "2"; exon_id "ENSE00003578126.1"; talon_gene "43679"; talon_transcript "152914"; talon_exon "712312"; ccdsid "CCDS45473.1"; exon_status "KNOWN"; level "2"; protein_id "ENSP00000445614.1"; source "HAVANA"; tag "CCDS";
chr16	HAVANA	exon	31723258	31723353	.	+	.	gene_id "ENSG00000197302.10"; transcript_id "ENST00000529515.1"; gene_type "protein_coding"; gene_status "KNOWN"; gene_name "ZNF720"; transcript_type "protein_coding"; transcript_status "KNOWN"; transcript_name "ZNF720-204"; exon_number "3"; exon_id "ENSE00003564532.1"; talon_gene "43679"; talon_transcript "152914"; talon_exon "712314"; ccdsid "CCDS45473.1"; exon_status "KNOWN"; level "2"; protein_id "ENSP00000445614.1"; source "HAVANA"; tag "CCDS";
chr16	HAVANA	exon	31753766	31753900	.	+	.	gene_id "ENSG00000197302.10"; transcript_id "ENST00000529515.1"; gene_type "protein_coding"; gene_status "KNOWN"; gene_name "ZNF720"; transcript_type "protein_coding"; transcript_status "KNOWN"; transcript_name "ZNF720-204"; exon_number "4"; exon_id "ENSE00003617132.1"; talon_gene "43679"; talon_transcript "152914"; talon_exon "712319"; ccdsid "CCDS45473.1"; exon_status "KNOWN"; level "2"; protein_id "ENSP00000441893.1"; source "HAVANA"; tag "basic";
chr16	HAVANA	exon	31754455	31754484	.	+	.	gene_id "ENSG00000197302.10"; transcript_id "ENST00000529515.1"; gene_type "protein_coding"; gene_status "KNOWN"; gene_name "ZNF720"; transcript_type "protein_coding"; transcript_status "KNOWN"; transcript_name "ZNF720-204"; exon_number "5"; exon_id "ENSE00002143908.1"; talon_gene "43679"; talon_transcript "152914"; talon_exon "712360"; exon_status "KNOWN"; level "2"; protein_id "ENSP00000437310.1"; source "HAVANA"; tag "cds_end_NF";
chr16	HAVANA	gene	31873758	31916852	.	+	.	gene_id "ENSG00000185947.14"; gene_name "ZNF267"; gene_status "KNOWN"; gene_type "protein_coding"; talon_gene "43686"; havana_gene "OTTHUMG00000176535.17"; level "2";
chr16	HAVANA	transcript	31873758	31917357	.	+	.	gene_id "ENSG00000185947.14"; transcript_id "ENST00000300870.14"; gene_name "ZNF267"; gene_status "KNOWN"; gene_type "protein_coding"; transcript_type "protein_coding"; transcript_status "KNOWN"; transcript_name "ZNF267-201"; talon_gene "43686"; talon_transcript "152923"; ccdsid "CCDS32440.1"; havana_transcript "OTTHUMT00000432446.3"; level "2"; protein_id "ENSP00000300870.10"; source "HAVANA"; tag "CCDS"; transcript_support_level "1";
chr16	HAVANA	exon	31873758	31873969	.	+	.	gene_id "ENSG00000185947.14"; transcript_id "ENST00000300870.14"; gene_type "protein_coding"; gene_status "KNOWN"; gene_name "ZNF267"; transcript_type "protein_coding"; transcript_status "KNOWN"; transcript_name "ZNF267-201"; exon_number "1"; exon_id "ENSE00001275417.6"; talon_gene "43686"; talon_transcript "152923"; talon_exon "712373"; ccdsid "CCDS32440.1"; exon_status "KNOWN"; level "2"; protein_id "ENSP00000300870.10"; source "HAVANA"; tag "CCDS";
chr16	HAVANA	exon	31884498	31884624	.	+	.	gene_id "ENSG00000185947.14"; transcript_id "ENST00000300870.14"; gene_type "protein_coding"; gene_status "KNOWN"; gene_name "ZNF267"; transcript_type "protein_coding"; transcript_status "KNOWN"; transcript_name "ZNF267-201"; exon_number "2"; exon_id "ENSE00003553376.1"; talon_gene "43686"; talon_transcript "152923"; talon_exon "712375"; ccdsid "CCDS32440.1"; exon_status "KNOWN"; level "2"; protein_id "ENSP00000300870.10"; source "HAVANA"; tag "CCDS";
chr16	HAVANA	exon	31885161	31885256	.	+	.	gene_id "ENSG00000185947.14"; transcript_id "ENST00000300870.14"; gene_type "protein_coding"; gene_status "KNOWN"; gene_name "ZNF267"; transcript_type "protein_coding"; transcript_status "KNOWN"; transcript_name "ZNF267-201"; exon_number "3"; exon_id "ENSE00003472289.1"; talon_gene "43686"; talon_transcript "152923"; talon_exon "712377"; ccdsid "CCDS32440.1"; exon_status "KNOWN"; level "2"; protein_id "ENSP00000300870.10"; source "HAVANA"; tag "CCDS";
chr16	HAVANA	exon	31914476	31917357	.	+	.	gene_id "ENSG00000185947.14"; transcript_id "ENST00000300870.14"; gene_type "protein_coding"; gene_status "KNOWN"; gene_name "ZNF267"; transcript_type "protein_coding"; transcript_status "KNOWN"; transcript_name "ZNF267-201"; exon_number "4"; exon_id "ENSE00001519790.4"; talon_gene "43686"; talon_transcript "152923"; talon_exon "712379"; ccdsid "CCDS32440.1"; exon_status "KNOWN"; level "2"; protein_id "ENSP00000300870.10"; source "HAVANA"; tag "CCDS";
chr16	HAVANA	transcript	31873807	31914725	.	+	.	gene_id "ENSG00000185947.14"; transcript_id "ENST00000394846.7"; gene_name "ZNF267"; gene_status "KNOWN"; gene_type "protein_coding"; transcript_type "protein_coding"; transcript_status "KNOWN"; transcript_name "ZNF267-202"; talon_gene "43686"; talon_transcript "152924"; havana_transcript "OTTHUMT00000432447.13"; level "2"; protein_id "ENSP00000461286.1"; source "HAVANA"; tag "basic"; transcript_support_level "2";
chr16	HAVANA	exon	31873807	31873969	.	+	.	gene_id "ENSG00000185947.14"; transcript_id "ENST00000394846.7"; gene_type "protein_coding"; gene_status "KNOWN"; gene_name "ZNF267"; transcript_type "protein_coding"; transcript_status "KNOWN"; transcript_name "ZNF267-202"; exon_number "1"; exon_id "ENSE00002247619.2"; talon_gene "43686"; talon_transcript "152924"; talon_exon "712380"; exon_status "KNOWN"; level "2"; protein_id "ENSP00000461286.1"; source "HAVANA"; tag "basic";
chr16	HAVANA	exon	31884498	31884624	.	+	.	gene_id "ENSG00000185947.14"; transcript_id "ENST00000394846.7"; gene_type "protein_coding"; gene_status "KNOWN"; gene_name "ZNF267"; transcript_type "protein_coding"; transcript_status "KNOWN"; transcript_name "ZNF267-202"; exon_number "2"; exon_id "ENSE00003553376.1"; talon_gene "43686"; talon_transcript "152924"; talon_exon "712375"; ccdsid "CCDS32440.1"; exon_status "KNOWN"; level "2"; protein_id "ENSP00000300870.10"; source "HAVANA"; tag "CCDS";
chr16	HAVANA	exon	31885161	31885256	.	+	.	gene_id "ENSG00000185947.14"; transcript_id "ENST00000394846.7"; gene_type "protein_coding"; gene_status "KNOWN"; gene_name "ZNF267"; transcript_type "protein_coding"; transcript_status "KNOWN"; transcript_name "ZNF267-202"; exon_number "3"; exon_id "ENSE00003472289.1"; talon_gene "43686"; talon_transcript "152924"; talon_exon "712377"; ccdsid "CCDS32440.1"; exon_status "KNOWN"; level "2"; protein_id "ENSP00000300870.10"; source "HAVANA"; tag "CCDS";
chr16	HAVANA	exon	31890207	31890250	.	+	.	gene_id "ENSG00000185947.14"; transcript_id "ENST00000394846.7"; gene_type "protein_coding"; gene_status "KNOWN"; gene_name "ZNF267"; transcript_type "protein_coding"; transcript_status "KNOWN"; transcript_name "ZNF267-202"; exon_number "4"; exon_id "ENSE00003655133.1"; talon_gene "43686"; talon_transcript "152924"; talon_exon "712382"; exon_status "KNOWN"; level "2"; protein_id "ENSP00000461286.1"; source "HAVANA"; tag "basic";
chr16	HAVANA	exon	31914476	31914725	.	+	.	gene_id "ENSG00000185947.14"; transcript_id "ENST00000394846.7"; gene_type "protein_coding"; gene_status "KNOWN"; gene_name "ZNF267"; transcript_type "protein_coding"; transcript_status "KNOWN"; transcript_name "ZNF267-202"; exon_number "5"; exon_id "ENSE00002203061.2"; talon_gene "43686"; talon_transcript "152924"; talon_exon "712384"; exon_status "KNOWN"; level "2"; protein_id "ENSP00000461286.1"; source "HAVANA"; tag "basic";
chr16	HAVANA	transcript	31873831	31914558	.	+	.	gene_id "ENSG00000185947.14"; transcript_id "ENST00000566541.5"; gene_name "ZNF267"; gene_status "KNOWN"; gene_type "protein_coding"; transcript_type "nonsense_mediated_decay"; transcript_status "KNOWN"; transcript_name "ZNF267-205"; talon_gene "43686"; talon_transcript "152925"; havana_transcript "OTTHUMT00000432448.2"; level "2"; protein_id "ENSP00000454753.1"; source "HAVANA"; tag "cds_start_NF"; transcript_support_level "4";
chr16	HAVANA	exon	31873831	31873969	.	+	.	gene_id "ENSG00000185947.14"; transcript_id "ENST00000566541.5"; gene_type "protein_coding"; gene_status "KNOWN"; gene_name "ZNF267"; transcript_type "nonsense_mediated_decay"; transcript_status "KNOWN"; transcript_name "ZNF267-205"; exon_number "1"; exon_id "ENSE00002613012.1"; talon_gene "43686"; talon_transcript "152925"; talon_exon "712385"; exon_status "KNOWN"; level "2"; protein_id "ENSP00000454753.1"; source "HAVANA"; tag "cds_start_NF";
chr16	HAVANA	exon	31875203	31875302	.	+	.	gene_id "ENSG00000185947.14"; transcript_id "ENST00000566541.5"; gene_type "protein_coding"; gene_status "KNOWN"; gene_name "ZNF267"; transcript_type "nonsense_mediated_decay"; transcript_status "KNOWN"; transcript_name "ZNF267-205"; exon_number "2"; exon_id "ENSE00002609134.1"; talon_gene "43686"; talon_transcript "152925"; talon_exon "712387"; exon_status "KNOWN"; level "2"; protein_id "ENSP00000454753.1"; source "HAVANA"; tag "cds_start_NF";
chr16	HAVANA	exon	31884498	31884624	.	+	.	gene_id "ENSG00000185947.14"; transcript_id "ENST00000566541.5"; gene_type "protein_coding"; gene_status "KNOWN"; gene_name "ZNF267"; transcript_type "nonsense_mediated_decay"; transcript_status "KNOWN"; transcript_name "ZNF267-205"; exon_number "3"; exon_id "ENSE00003553376.1"; talon_gene "43686"; talon_transcript "152925"; talon_exon "712375"; ccdsid "CCDS32440.1"; exon_status "KNOWN"; level "2"; protein_id "ENSP00000300870.10"; source "HAVANA"; tag "CCDS";
chr16	HAVANA	exon	31885161	31885256	.	+	.	gene_id "ENSG00000185947.14"; transcript_id "ENST00000566541.5"; gene_type "protein_coding"; gene_status "KNOWN"; gene_name "ZNF267"; transcript_type "nonsense_mediated_decay"; transcript_status "KNOWN"; transcript_name "ZNF267-205"; exon_number "4"; exon_id "ENSE00003472289.1"; talon_gene "43686"; talon_transcript "152925"; talon_exon "712377"; ccdsid "CCDS32440.1"; exon_status "KNOWN"; level "2"; protein_id "ENSP00000300870.10"; source "HAVANA"; tag "CCDS";
chr16	HAVANA	exon	31890207	31890250	.	+	.	gene_id "ENSG00000185947.14"; transcript_id "ENST00000566541.5"; gene_type "protein_coding"; gene_status "KNOWN"; gene_name "ZNF267"; transcript_type "nonsense_mediated_decay"; transcript_status "KNOWN"; transcript_name "ZNF267-205"; exon_number "5"; exon_id "ENSE00003655133.1"; talon_gene "43686"; talon_transcript "152925"; talon_exon "712382"; exon_status "KNOWN"; level "2"; protein_id "ENSP00000461286.1"; source "HAVANA"; tag "basic";
chr16	HAVANA	exon	31914476	31914558	.	+	.	gene_id "ENSG00000185947.14"; transcript_id "ENST00000566541.5"; gene_type "protein_coding"; gene_status "KNOWN"; gene_name "ZNF267"; transcript_type "nonsense_mediated_decay"; transcript_status "KNOWN"; transcript_name "ZNF267-205"; exon_number "6"; exon_id "ENSE00002599036.1"; talon_gene "43686"; talon_transcript "152925"; talon_exon "712389"; exon_status "KNOWN"; level "2"; protein_id "ENSP00000454753.1"; source "HAVANA"; tag "cds_start_NF";
chr16	HAVANA	transcript	31873833	31914527	.	+	.	gene_id "ENSG00000185947.14"; transcript_id "ENST00000561814.1"; gene_name "ZNF267"; gene_status "KNOWN"; gene_type "protein_coding"; transcript_type "nonsense_mediated_decay"; transcript_status "KNOWN"; transcript_name "ZNF267-203"; talon_gene "43686"; talon_transcript "152926"; havana_transcript "OTTHUMT00000432449.1"; level "2"; protein_id "ENSP00000454369.1"; source "HAVANA"; tag "cds_start_NF"; transcript_support_level "4";
chr16	HAVANA	exon	31873833	31873969	.	+	.	gene_id "ENSG00000185947.14"; transcript_id "ENST00000561814.1"; gene_type "protein_coding"; gene_status "KNOWN"; gene_name "ZNF267"; transcript_type "nonsense_mediated_decay"; transcript_status "KNOWN"; transcript_name "ZNF267-203"; exon_number "1"; exon_id "ENSE00002616649.1"; talon_gene "43686"; talon_transcript "152926"; talon_exon "712390"; exon_status "KNOWN"; level "2"; protein_id "ENSP00000454369.1"; source "HAVANA"; tag "cds_start_NF";
chr16	HAVANA	exon	31875152	31875302	.	+	.	gene_id "ENSG00000185947.14"; transcript_id "ENST00000561814.1"; gene_type "protein_coding"; gene_status "KNOWN"; gene_name "ZNF267"; transcript_type "nonsense_mediated_decay"; transcript_status "KNOWN"; transcript_name "ZNF267-203"; exon_number "2"; exon_id "ENSE00002576803.1"; talon_gene "43686"; talon_transcript "152926"; talon_exon "712392"; exon_status "KNOWN"; level "2"; protein_id "ENSP00000454369.1"; source "HAVANA"; tag "cds_start_NF";
chr16	HAVANA	exon	31884498	31884624	.	+	.	gene_id "ENSG00000185947.14"; transcript_id "ENST00000561814.1"; gene_type "protein_coding"; gene_status "KNOWN"; gene_name "ZNF267"; transcript_type "nonsense_mediated_decay"; transcript_status "KNOWN"; transcript_name "ZNF267-203"; exon_number "3"; exon_id "ENSE00003553376.1"; talon_gene "43686"; talon_transcript "152926"; talon_exon "712375"; ccdsid "CCDS32440.1"; exon_status "KNOWN"; level "2"; protein_id "ENSP00000300870.10"; source "HAVANA"; tag "CCDS";
chr16	HAVANA	exon	31885161	31885256	.	+	.	gene_id "ENSG00000185947.14"; transcript_id "ENST00000561814.1"; gene_type "protein_coding"; gene_status "KNOWN"; gene_name "ZNF267"; transcript_type "nonsense_mediated_decay"; transcript_status "KNOWN"; transcript_name "ZNF267-203"; exon_number "4"; exon_id "ENSE00003472289.1"; talon_gene "43686"; talon_transcript "152926"; talon_exon "712377"; ccdsid "CCDS32440.1"; exon_status "KNOWN"; level "2"; protein_id "ENSP00000300870.10"; source "HAVANA"; tag "CCDS";
chr16	HAVANA	exon	31914476	31914527	.	+	.	gene_id "ENSG00000185947.14"; transcript_id "ENST00000561814.1"; gene_type "protein_coding"; gene_status "KNOWN"; gene_name "ZNF267"; transcript_type "nonsense_mediated_decay"; transcript_status "KNOWN"; transcript_name "ZNF267-203"; exon_number "5"; exon_id "ENSE00002581614.1"; talon_gene "43686"; talon_transcript "152926"; talon_exon "712393"; exon_status "KNOWN"; level "2"; protein_id "ENSP00000454369.1"; source "HAVANA"; tag "cds_start_NF";
chr16	HAVANA	transcript	31911854	31916852	.	+	.	gene_id "ENSG00000185947.14"; transcript_id "ENST00000575471.2"; gene_name "ZNF267"; gene_status "KNOWN"; gene_type "protein_coding"; transcript_type "retained_intron"; transcript_status "KNOWN"; transcript_name "ZNF267-206"; talon_gene "43686"; talon_transcript "152928"; havana_transcript "OTTHUMT00000471948.2"; level "2"; source "HAVANA"; transcript_support_level "NA";
chr16	HAVANA	exon	31911854	31916852	.	+	.	gene_id "ENSG00000185947.14"; transcript_id "ENST00000575471.2"; gene_type "protein_coding"; gene_status "KNOWN"; gene_name "ZNF267"; transcript_type "retained_intron"; transcript_status "KNOWN"; transcript_name "ZNF267-206"; exon_number "1"; exon_id "ENSE00002648980.2"; talon_gene "43686"; talon_transcript "152928"; talon_exon "712397"; exon_status "KNOWN"; level "2"; source "HAVANA";
chr16	HAVANA	gene	31894542	31894983	.	-	.	gene_id "ENSG00000259950.1"; gene_name "AC034105.3"; gene_status "KNOWN"; gene_type "processed_pseudogene"; talon_gene "43687"; havana_gene "OTTHUMG00000177770.1"; level "1"; tag "pseudo_consens";
chr16	HAVANA	transcript	31894542	31894983	.	-	.	gene_id "ENSG00000259950.1"; transcript_id "ENST00000565294.1"; gene_name "AC034105.3"; gene_status "KNOWN"; gene_type "processed_pseudogene"; transcript_type "processed_pseudogene"; transcript_status "KNOWN"; transcript_name "AC034105.3-201"; talon_gene "43687"; talon_transcript "152929"; havana_transcript "OTTHUMT00000432451.1"; level "1"; ont "PGO:0000004"; source "HAVANA"; tag "basic"; transcript_support_level "NA";
chr16	HAVANA	exon	31894542	31894983	.	-	.	gene_id "ENSG00000259950.1"; transcript_id "ENST00000565294.1"; gene_type "processed_pseudogene"; gene_status "KNOWN"; gene_name "AC034105.3"; transcript_type "processed_pseudogene"; transcript_status "KNOWN"; transcript_name "AC034105.3-201"; exon_number "1"; exon_id "ENSE00002616465.1"; talon_gene "43687"; talon_transcript "152929"; talon_exon "712398"; exon_status "KNOWN"; level "1"; ont "PGO:0000004"; source "HAVANA"; tag "basic";
chr16	HAVANA	gene	33606027	33624230	.	+	.	gene_id "ENSG00000259882.2"; gene_name "AC142384.1"; gene_status "KNOWN"; gene_type "unprocessed_pseudogene"; talon_gene "43772"; havana_gene "OTTHUMG00000176351.2"; level "2";
chr16	TALON	transcript	33606027	33624230	.	+	.	gene_id "ENSG00000259882.2"; transcript_id "ENCODEHT000338157"; gene_name "AC142384.1"; gene_status "KNOWN"; gene_type "unprocessed_pseudogene"; transcript_status "NOVEL"; transcript_name "ENCODEHT000338157"; talon_gene "43772"; talon_transcript "338157"; NNC_transcript "TRUE";
chr16	TALON	exon	33606027	33606221	.	+	.	gene_id "ENSG00000259882.2"; transcript_id "ENCODEHT000338157"; gene_type "unprocessed_pseudogene"; gene_status "KNOWN"; gene_name "AC142384.1"; transcript_status "NOVEL"; transcript_name "ENCODEHT000338157"; exon_number "1"; exon_id "1097505"; talon_gene "43772"; talon_transcript "338157"; talon_exon "1097505"; exon_status "NOVEL";
chr16	TALON	exon	33608203	33608279	.	+	.	gene_id "ENSG00000259882.2"; transcript_id "ENCODEHT000338157"; gene_type "unprocessed_pseudogene"; gene_status "KNOWN"; gene_name "AC142384.1"; transcript_status "NOVEL"; transcript_name "ENCODEHT000338157"; exon_number "2"; exon_id "1097501"; talon_gene "43772"; talon_transcript "338157"; talon_exon "1097501"; exon_status "NOVEL";
chr16	TALON	exon	33610290	33610436	.	+	.	gene_id "ENSG00000259882.2"; transcript_id "ENCODEHT000338157"; gene_type "unprocessed_pseudogene"; gene_status "KNOWN"; gene_name "AC142384.1"; transcript_status "NOVEL"; transcript_name "ENCODEHT000338157"; exon_number "3"; exon_id "1097503"; talon_gene "43772"; talon_transcript "338157"; talon_exon "1097503"; exon_status "NOVEL";
chr16	HAVANA	exon	33611575	33611730	.	+	.	gene_id "ENSG00000259882.2"; transcript_id "ENCODEHT000338157"; gene_type "unprocessed_pseudogene"; gene_status "KNOWN"; gene_name "AC142384.1"; transcript_status "NOVEL"; transcript_name "ENCODEHT000338157"; exon_number "4"; exon_id "ENSE00002611044.1"; talon_gene "43772"; talon_transcript "338157"; talon_exon "713123"; exon_status "KNOWN"; level "2"; ont "PGO:0000005"; source "HAVANA"; tag "basic";
chr16	TALON	exon	33622287	33624230	.	+	.	gene_id "ENSG00000259882.2"; transcript_id "ENCODEHT000338157"; gene_type "unprocessed_pseudogene"; gene_status "KNOWN"; gene_name "AC142384.1"; transcript_status "NOVEL"; transcript_name "ENCODEHT000338157"; exon_number "5"; exon_id "1097506"; talon_gene "43772"; talon_transcript "338157"; talon_exon "1097506"; exon_status "NOVEL";
chr16	ENSEMBL	gene	34162959	34163110	.	+	.	gene_id "ENSG00000200434.1"; gene_name "RNA5-8SP2"; gene_status "KNOWN"; gene_type "rRNA_pseudogene"; talon_gene "43803"; level "3";
chr16	ENSEMBL	transcript	34162959	34163110	.	+	.	gene_id "ENSG00000200434.1"; transcript_id "ENST00000363564.1"; gene_name "RNA5-8SP2"; gene_status "KNOWN"; gene_type "rRNA_pseudogene"; transcript_type "rRNA_pseudogene"; transcript_status "KNOWN"; transcript_name "RNA5-8SP2-201"; talon_gene "43803"; talon_transcript "153110"; level "3"; source "ENSEMBL"; tag "basic"; transcript_support_level "NA";
chr16	ENSEMBL	exon	34162959	34163110	.	+	.	gene_id "ENSG00000200434.1"; transcript_id "ENST00000363564.1"; gene_type "rRNA_pseudogene"; gene_status "KNOWN"; gene_name "RNA5-8SP2"; transcript_type "rRNA_pseudogene"; transcript_status "KNOWN"; transcript_name "RNA5-8SP2-201"; exon_number "1"; exon_id "ENSE00001806843.1"; talon_gene "43803"; talon_transcript "153110"; talon_exon "713336"; exon_status "KNOWN"; level "3"; source "ENSEMBL"; tag "basic";
chr16	HAVANA	gene	34266041	34268649	.	-	.	gene_id "ENSG00000279800.2"; gene_name "BCLAF1P2"; gene_status "KNOWN"; gene_type "processed_pseudogene"; talon_gene "43804"; havana_gene "OTTHUMG00000191386.1"; level "1"; tag "pseudo_consens";
chr16	HAVANA	transcript	34266041	34268649	.	-	.	gene_id "ENSG00000279800.2"; transcript_id "ENST00000624956.2"; gene_name "BCLAF1P2"; gene_status "KNOWN"; gene_type "processed_pseudogene"; transcript_type "processed_pseudogene"; transcript_status "KNOWN"; transcript_name "BCLAF1P2-201"; talon_gene "43804"; talon_transcript "153111"; havana_transcript "OTTHUMT00000487743.1"; level "1"; ont "PGO:0000004"; source "HAVANA"; tag "basic"; transcript_support_level "NA";
chr16	HAVANA	exon	34266041	34268649	.	-	.	gene_id "ENSG00000279800.2"; transcript_id "ENST00000624956.2"; gene_type "processed_pseudogene"; gene_status "KNOWN"; gene_name "BCLAF1P2"; transcript_type "processed_pseudogene"; transcript_status "KNOWN"; transcript_name "BCLAF1P2-201"; exon_number "1"; exon_id "ENSE00003755616.2"; talon_gene "43804"; talon_transcript "153111"; talon_exon "713337"; exon_status "KNOWN"; level "1"; ont "PGO:0000004"; source "HAVANA"; tag "basic";
chr16	HAVANA	gene	35169692	35170241	.	-	.	gene_id "ENSG00000261461.1"; gene_name "UBE2MP1"; gene_status "KNOWN"; gene_type "processed_pseudogene"; talon_gene "43819"; havana_gene "OTTHUMG00000176235.1"; level "1"; tag "pseudo_consens";
chr16	HAVANA	transcript	35169692	35170241	.	-	.	gene_id "ENSG00000261461.1"; transcript_id "ENST00000568522.1"; gene_name "UBE2MP1"; gene_status "KNOWN"; gene_type "processed_pseudogene"; transcript_type "processed_pseudogene"; transcript_status "KNOWN"; transcript_name "UBE2MP1-201"; talon_gene "43819"; talon_transcript "153126"; havana_transcript "OTTHUMT00000431660.1"; level "1"; ont "PGO:0000004"; source "HAVANA"; tag "basic"; transcript_support_level "NA";
chr16	HAVANA	exon	35169692	35170241	.	-	.	gene_id "ENSG00000261461.1"; transcript_id "ENST00000568522.1"; gene_type "processed_pseudogene"; gene_status "KNOWN"; gene_name "UBE2MP1"; transcript_type "processed_pseudogene"; transcript_status "KNOWN"; transcript_name "UBE2MP1-201"; exon_number "1"; exon_id "ENSE00002581957.1"; talon_gene "43819"; talon_transcript "153126"; talon_exon "713420"; exon_status "KNOWN"; level "1"; ont "PGO:0000004"; source "HAVANA"; tag "basic";
chr16	HAVANA	gene	35192687	35195661	.	-	.	gene_id "ENSG00000260073.2"; gene_name "AC023824.1"; gene_status "KNOWN"; gene_type "lincRNA"; talon_gene "43821"; havana_gene "OTTHUMG00000176237.2"; level "2";
chr16	HAVANA	transcript	35192687	35195661	.	-	.	gene_id "ENSG00000260073.2"; transcript_id "ENST00000562945.2"; gene_name "AC023824.1"; gene_status "KNOWN"; gene_type "lincRNA"; transcript_type "lincRNA"; transcript_status "KNOWN"; transcript_name "AC023824.1-201"; talon_gene "43821"; talon_transcript "153128"; havana_transcript "OTTHUMT00000431662.2"; level "2"; source "HAVANA"; tag "basic"; transcript_support_level "NA";
chr16	HAVANA	exon	35192687	35195661	.	-	.	gene_id "ENSG00000260073.2"; transcript_id "ENST00000562945.2"; gene_type "lincRNA"; gene_status "KNOWN"; gene_name "AC023824.1"; transcript_type "lincRNA"; transcript_status "KNOWN"; transcript_name "AC023824.1-201"; exon_number "1"; exon_id "ENSE00002602426.2"; talon_gene "43821"; talon_transcript "153128"; talon_exon "713422"; exon_status "KNOWN"; level "2"; source "HAVANA"; tag "basic";
chr16	HAVANA	gene	35489237	35490212	.	+	.	gene_id "ENSG00000259836.1"; gene_name "AGGF1P6"; gene_status "KNOWN"; gene_type "processed_pseudogene"; talon_gene "43846"; havana_gene "OTTHUMG00000176006.1"; level "1"; tag "pseudo_consens";
chr16	HAVANA	transcript	35489237	35490212	.	+	.	gene_id "ENSG00000259836.1"; transcript_id "ENST00000569213.1"; gene_name "AGGF1P6"; gene_status "KNOWN"; gene_type "processed_pseudogene"; transcript_type "processed_pseudogene"; transcript_status "KNOWN"; transcript_name "AGGF1P6-201"; talon_gene "43846"; talon_transcript "153158"; havana_transcript "OTTHUMT00000431376.1"; level "1"; ont "PGO:0000004"; source "HAVANA"; tag "basic"; transcript_support_level "NA";
chr16	HAVANA	exon	35489237	35490212	.	+	.	gene_id "ENSG00000259836.1"; transcript_id "ENST00000569213.1"; gene_type "processed_pseudogene"; gene_status "KNOWN"; gene_name "AGGF1P6"; transcript_type "processed_pseudogene"; transcript_status "KNOWN"; transcript_name "AGGF1P6-201"; exon_number "1"; exon_id "ENSE00002604477.1"; talon_gene "43846"; talon_transcript "153158"; talon_exon "713518"; exon_status "KNOWN"; level "1"; ont "PGO:0000004"; source "HAVANA"; tag "basic";
chr16	HAVANA	gene	35879036	35879498	.	-	.	gene_id "ENSG00000261782.1"; gene_name "AC116553.1"; gene_status "KNOWN"; gene_type "processed_pseudogene"; talon_gene "43882"; havana_gene "OTTHUMG00000176025.1"; level "1"; tag "pseudo_consens";
chr16	HAVANA	transcript	35879036	35879498	.	-	.	gene_id "ENSG00000261782.1"; transcript_id "ENST00000564203.1"; gene_name "AC116553.1"; gene_status "KNOWN"; gene_type "processed_pseudogene"; transcript_type "processed_pseudogene"; transcript_status "KNOWN"; transcript_name "AC116553.1-201"; talon_gene "43882"; talon_transcript "153197"; havana_transcript "OTTHUMT00000431398.1"; level "1"; ont "PGO:0000004"; source "HAVANA"; tag "basic"; transcript_support_level "NA";
chr16	HAVANA	exon	35879036	35879498	.	-	.	gene_id "ENSG00000261782.1"; transcript_id "ENST00000564203.1"; gene_type "processed_pseudogene"; gene_status "KNOWN"; gene_name "AC116553.1"; transcript_type "processed_pseudogene"; transcript_status "KNOWN"; transcript_name "AC116553.1-201"; exon_number "1"; exon_id "ENSE00002617034.1"; talon_gene "43882"; talon_transcript "153197"; talon_exon "713601"; exon_status "KNOWN"; level "1"; ont "PGO:0000004"; source "HAVANA"; tag "basic";
chr16	HAVANA	gene	46580554	46621351	.	-	.	gene_id "ENSG00000171241.8"; gene_name "SHCBP1"; gene_status "KNOWN"; gene_type "protein_coding"; talon_gene "43889"; havana_gene "OTTHUMG00000132540.4"; level "1";
chr16	HAVANA	transcript	46580554	46621626	.	-	.	gene_id "ENSG00000171241.8"; transcript_id "ENST00000303383.7"; gene_name "SHCBP1"; gene_status "KNOWN"; gene_type "protein_coding"; transcript_type "protein_coding"; transcript_status "KNOWN"; transcript_name "SHCBP1-201"; talon_gene "43889"; talon_transcript "153209"; ccdsid "CCDS10720.1"; havana_transcript "OTTHUMT00000255740.1"; level "2"; protein_id "ENSP00000306473.3"; source "HAVANA"; tag "CCDS"; transcript_support_level "1";
chr16	HAVANA	exon	46621257	46621626	.	-	.	gene_id "ENSG00000171241.8"; transcript_id "ENST00000303383.7"; gene_type "protein_coding"; gene_status "KNOWN"; gene_name "SHCBP1"; transcript_type "protein_coding"; transcript_status "KNOWN"; transcript_name "SHCBP1-201"; exon_number "1"; exon_id "ENSE00001326429.4"; talon_gene "43889"; talon_transcript "153209"; talon_exon "713662"; ccdsid "CCDS10720.1"; exon_status "KNOWN"; level "2"; protein_id "ENSP00000306473.3"; source "HAVANA"; tag "CCDS";
chr16	HAVANA	exon	46618205	46618372	.	-	.	gene_id "ENSG00000171241.8"; transcript_id "ENST00000303383.7"; gene_type "protein_coding"; gene_status "KNOWN"; gene_name "SHCBP1"; transcript_type "protein_coding"; transcript_status "KNOWN"; transcript_name "SHCBP1-201"; exon_number "2"; exon_id "ENSE00003642270.1"; talon_gene "43889"; talon_transcript "153209"; talon_exon "713664"; ccdsid "CCDS10720.1"; exon_status "KNOWN"; level "2"; protein_id "ENSP00000306473.3"; source "HAVANA"; tag "CCDS";
chr16	HAVANA	exon	46617634	46617749	.	-	.	gene_id "ENSG00000171241.8"; transcript_id "ENST00000303383.7"; gene_type "protein_coding"; gene_status "KNOWN"; gene_name "SHCBP1"; transcript_type "protein_coding"; transcript_status "KNOWN"; transcript_name "SHCBP1-201"; exon_number "3"; exon_id "ENSE00003662369.1"; talon_gene "43889"; talon_transcript "153209"; talon_exon "713666"; ccdsid "CCDS10720.1"; exon_status "KNOWN"; level "2"; protein_id "ENSP00000306473.3"; source "HAVANA"; tag "CCDS";
chr16	HAVANA	exon	46615946	46616154	.	-	.	gene_id "ENSG00000171241.8"; transcript_id "ENST00000303383.7"; gene_type "protein_coding"; gene_status "KNOWN"; gene_name "SHCBP1"; transcript_type "protein_coding"; transcript_status "KNOWN"; transcript_name "SHCBP1-201"; exon_number "4"; exon_id "ENSE00003646682.1"; talon_gene "43889"; talon_transcript "153209"; talon_exon "713668"; ccdsid "CCDS10720.1"; exon_status "KNOWN"; level "2"; protein_id "ENSP00000306473.3"; source "HAVANA"; tag "CCDS";
chr16	HAVANA	exon	46608297	46608389	.	-	.	gene_id "ENSG00000171241.8"; transcript_id "ENST00000303383.7"; gene_type "protein_coding"; gene_status "KNOWN"; gene_name "SHCBP1"; transcript_type "protein_coding"; transcript_status "KNOWN"; transcript_name "SHCBP1-201"; exon_number "5"; exon_id "ENSE00003516913.1"; talon_gene "43889"; talon_transcript "153209"; talon_exon "713670"; ccdsid "CCDS10720.1"; exon_status "KNOWN"; level "2"; protein_id "ENSP00000306473.3"; source "HAVANA"; tag "CCDS";
chr16	HAVANA	exon	46604228	46604461	.	-	.	gene_id "ENSG00000171241.8"; transcript_id "ENST00000303383.7"; gene_type "protein_coding"; gene_status "KNOWN"; gene_name "SHCBP1"; transcript_type "protein_coding"; transcript_status "KNOWN"; transcript_name "SHCBP1-201"; exon_number "6"; exon_id "ENSE00003636948.1"; talon_gene "43889"; talon_transcript "153209"; talon_exon "713672"; ccdsid "CCDS10720.1"; exon_status "KNOWN"; level "2"; protein_id "ENSP00000306473.3"; source "HAVANA"; tag "CCDS";
chr16	HAVANA	exon	46603975	46604143	.	-	.	gene_id "ENSG00000171241.8"; transcript_id "ENST00000303383.7"; gene_type "protein_coding"; gene_status "KNOWN"; gene_name "SHCBP1"; transcript_type "protein_coding"; transcript_status "KNOWN"; transcript_name "SHCBP1-201"; exon_number "7"; exon_id "ENSE00001131943.1"; talon_gene "43889"; talon_transcript "153209"; talon_exon "713674"; ccdsid "CCDS10720.1"; exon_status "KNOWN"; level "2"; protein_id "ENSP00000306473.3"; source "HAVANA"; tag "CCDS";
chr16	HAVANA	exon	46603539	46603659	.	-	.	gene_id "ENSG00000171241.8"; transcript_id "ENST00000303383.7"; gene_type "protein_coding"; gene_status "KNOWN"; gene_name "SHCBP1"; transcript_type "protein_coding"; transcript_status "KNOWN"; transcript_name "SHCBP1-201"; exon_number "8"; exon_id "ENSE00001131935.1"; talon_gene "43889"; talon_transcript "153209"; talon_exon "713676"; ccdsid "CCDS10720.1"; exon_status "KNOWN"; level "2"; protein_id "ENSP00000306473.3"; source "HAVANA"; tag "CCDS";
chr16	HAVANA	exon	46599831	46599962	.	-	.	gene_id "ENSG00000171241.8"; transcript_id "ENST00000303383.7"; gene_type "protein_coding"; gene_status "KNOWN"; gene_name "SHCBP1"; transcript_type "protein_coding"; transcript_status "KNOWN"; transcript_name "SHCBP1-201"; exon_number "9"; exon_id "ENSE00003553665.1"; talon_gene "43889"; talon_transcript "153209"; talon_exon "713678"; ccdsid "CCDS10720.1"; exon_status "KNOWN"; level "2"; protein_id "ENSP00000306473.3"; source "HAVANA"; tag "CCDS";
chr16	HAVANA	exon	46595552	46595670	.	-	.	gene_id "ENSG00000171241.8"; transcript_id "ENST00000303383.7"; gene_type "protein_coding"; gene_status "KNOWN"; gene_name "SHCBP1"; transcript_type "protein_coding"; transcript_status "KNOWN"; transcript_name "SHCBP1-201"; exon_number "10"; exon_id "ENSE00001131922.1"; talon_gene "43889"; talon_transcript "153209"; talon_exon "713680"; ccdsid "CCDS10720.1"; exon_status "KNOWN"; level "2"; protein_id "ENSP00000306473.3"; source "HAVANA"; tag "CCDS";
chr16	HAVANA	exon	46584003	46584089	.	-	.	gene_id "ENSG00000171241.8"; transcript_id "ENST00000303383.7"; gene_type "protein_coding"; gene_status "KNOWN"; gene_name "SHCBP1"; transcript_type "protein_coding"; transcript_status "KNOWN"; transcript_name "SHCBP1-201"; exon_number "11"; exon_id "ENSE00001131917.1"; talon_gene "43889"; talon_transcript "153209"; talon_exon "713682"; ccdsid "CCDS10720.1"; exon_status "KNOWN"; level "2"; protein_id "ENSP00000306473.3"; source "HAVANA"; tag "CCDS";
chr16	HAVANA	exon	46583516	46583657	.	-	.	gene_id "ENSG00000171241.8"; transcript_id "ENST00000303383.7"; gene_type "protein_coding"; gene_status "KNOWN"; gene_name "SHCBP1"; transcript_type "protein_coding"; transcript_status "KNOWN"; transcript_name "SHCBP1-201"; exon_number "12"; exon_id "ENSE00003596826.1"; talon_gene "43889"; talon_transcript "153209"; talon_exon "713684"; ccdsid "CCDS10720.1"; exon_status "KNOWN"; level "2"; protein_id "ENSP00000306473.3"; source "HAVANA"; tag "CCDS";
chr16	HAVANA	exon	46580554	46582054	.	-	.	gene_id "ENSG00000171241.8"; transcript_id "ENST00000303383.7"; gene_type "protein_coding"; gene_status "KNOWN"; gene_name "SHCBP1"; transcript_type "protein_coding"; transcript_status "KNOWN"; transcript_name "SHCBP1-201"; exon_number "13"; exon_id "ENSE00001314932.4"; talon_gene "43889"; talon_transcript "153209"; talon_exon "713686"; ccdsid "CCDS10720.1"; exon_status "KNOWN"; level "2"; protein_id "ENSP00000306473.3"; source "HAVANA"; tag "CCDS";
chr16	HAVANA	transcript	46581913	46584253	.	-	.	gene_id "ENSG00000171241.8"; transcript_id "ENST00000567698.1"; gene_name "SHCBP1"; gene_status "KNOWN"; gene_type "protein_coding"; transcript_type "retained_intron"; transcript_status "KNOWN"; transcript_name "SHCBP1-206"; talon_gene "43889"; talon_transcript "153210"; havana_transcript "OTTHUMT00000430581.1"; level "2"; source "HAVANA"; transcript_support_level "2";
chr16	HAVANA	exon	46584003	46584253	.	-	.	gene_id "ENSG00000171241.8"; transcript_id "ENST00000567698.1"; gene_type "protein_coding"; gene_status "KNOWN"; gene_name "SHCBP1"; transcript_type "retained_intron"; transcript_status "KNOWN"; transcript_name "SHCBP1-206"; exon_number "1"; exon_id "ENSE00002627542.1"; talon_gene "43889"; talon_transcript "153210"; talon_exon "713687"; exon_status "KNOWN"; level "2"; source "HAVANA";
chr16	HAVANA	exon	46583516	46583657	.	-	.	gene_id "ENSG00000171241.8"; transcript_id "ENST00000567698.1"; gene_type "protein_coding"; gene_status "KNOWN"; gene_name "SHCBP1"; transcript_type "retained_intron"; transcript_status "KNOWN"; transcript_name "SHCBP1-206"; exon_number "2"; exon_id "ENSE00003596826.1"; talon_gene "43889"; talon_transcript "153210"; talon_exon "713684"; ccdsid "CCDS10720.1"; exon_status "KNOWN"; level "2"; protein_id "ENSP00000306473.3"; source "HAVANA"; tag "CCDS";
chr16	HAVANA	exon	46581913	46582054	.	-	.	gene_id "ENSG00000171241.8"; transcript_id "ENST00000567698.1"; gene_type "protein_coding"; gene_status "KNOWN"; gene_name "SHCBP1"; transcript_type "retained_intron"; transcript_status "KNOWN"; transcript_name "SHCBP1-206"; exon_number "3"; exon_id "ENSE00002614426.1"; talon_gene "43889"; talon_transcript "153210"; talon_exon "713688"; exon_status "KNOWN"; level "2"; source "HAVANA";
chr16	TALON	transcript	46583516	46621368	.	-	.	gene_id "ENSG00000171241.8"; transcript_id "ENCODEHT000339612"; gene_name "SHCBP1"; gene_status "KNOWN"; gene_type "protein_coding"; transcript_status "NOVEL"; transcript_name "ENCODEHT000339612"; talon_gene "43889"; talon_transcript "339612"; ISM-prefix_to_IDs "153209"; ISM-prefix_transcript "TRUE"; ISM_to_IDs "153209,339118"; ISM_transcript "TRUE";
chr16	HAVANA	exon	46621257	46621368	.	-	.	gene_id "ENSG00000171241.8"; transcript_id "ENCODEHT000339612"; gene_type "protein_coding"; gene_status "KNOWN"; gene_name "SHCBP1"; transcript_status "NOVEL"; transcript_name "ENCODEHT000339612"; exon_number "1"; exon_id "ENSE00002628366.1"; talon_gene "43889"; talon_transcript "339612"; talon_exon "713694"; exon_status "KNOWN"; level "2"; source "HAVANA";
chr16	HAVANA	exon	46618205	46618372	.	-	.	gene_id "ENSG00000171241.8"; transcript_id "ENCODEHT000339612"; gene_type "protein_coding"; gene_status "KNOWN"; gene_name "SHCBP1"; transcript_status "NOVEL"; transcript_name "ENCODEHT000339612"; exon_number "2"; exon_id "ENSE00003642270.1"; talon_gene "43889"; talon_transcript "339612"; talon_exon "713664"; ccdsid "CCDS10720.1"; exon_status "KNOWN"; level "2"; protein_id "ENSP00000306473.3"; source "HAVANA"; tag "CCDS";
chr16	HAVANA	exon	46617634	46617749	.	-	.	gene_id "ENSG00000171241.8"; transcript_id "ENCODEHT000339612"; gene_type "protein_coding"; gene_status "KNOWN"; gene_name "SHCBP1"; transcript_status "NOVEL"; transcript_name "ENCODEHT000339612"; exon_number "3"; exon_id "ENSE00003662369.1"; talon_gene "43889"; talon_transcript "339612"; talon_exon "713666"; ccdsid "CCDS10720.1"; exon_status "KNOWN"; level "2"; protein_id "ENSP00000306473.3"; source "HAVANA"; tag "CCDS";
chr16	HAVANA	exon	46615946	46616154	.	-	.	gene_id "ENSG00000171241.8"; transcript_id "ENCODEHT000339612"; gene_type "protein_coding"; gene_status "KNOWN"; gene_name "SHCBP1"; transcript_status "NOVEL"; transcript_name "ENCODEHT000339612"; exon_number "4"; exon_id "ENSE00003646682.1"; talon_gene "43889"; talon_transcript "339612"; talon_exon "713668"; ccdsid "CCDS10720.1"; exon_status "KNOWN"; level "2"; protein_id "ENSP00000306473.3"; source "HAVANA"; tag "CCDS";
chr16	HAVANA	exon	46608297	46608389	.	-	.	gene_id "ENSG00000171241.8"; transcript_id "ENCODEHT000339612"; gene_type "protein_coding"; gene_status "KNOWN"; gene_name "SHCBP1"; transcript_status "NOVEL"; transcript_name "ENCODEHT000339612"; exon_number "5"; exon_id "ENSE00003516913.1"; talon_gene "43889"; talon_transcript "339612"; talon_exon "713670"; ccdsid "CCDS10720.1"; exon_status "KNOWN"; level "2"; protein_id "ENSP00000306473.3"; source "HAVANA"; tag "CCDS";
chr16	HAVANA	exon	46604228	46604461	.	-	.	gene_id "ENSG00000171241.8"; transcript_id "ENCODEHT000339612"; gene_type "protein_coding"; gene_status "KNOWN"; gene_name "SHCBP1"; transcript_status "NOVEL"; transcript_name "ENCODEHT000339612"; exon_number "6"; exon_id "ENSE00003636948.1"; talon_gene "43889"; talon_transcript "339612"; talon_exon "713672"; ccdsid "CCDS10720.1"; exon_status "KNOWN"; level "2"; protein_id "ENSP00000306473.3"; source "HAVANA"; tag "CCDS";
chr16	HAVANA	exon	46603975	46604143	.	-	.	gene_id "ENSG00000171241.8"; transcript_id "ENCODEHT000339612"; gene_type "protein_coding"; gene_status "KNOWN"; gene_name "SHCBP1"; transcript_status "NOVEL"; transcript_name "ENCODEHT000339612"; exon_number "7"; exon_id "ENSE00001131943.1"; talon_gene "43889"; talon_transcript "339612"; talon_exon "713674"; ccdsid "CCDS10720.1"; exon_status "KNOWN"; level "2"; protein_id "ENSP00000306473.3"; source "HAVANA"; tag "CCDS";
chr16	HAVANA	exon	46603539	46603659	.	-	.	gene_id "ENSG00000171241.8"; transcript_id "ENCODEHT000339612"; gene_type "protein_coding"; gene_status "KNOWN"; gene_name "SHCBP1"; transcript_status "NOVEL"; transcript_name "ENCODEHT000339612"; exon_number "8"; exon_id "ENSE00001131935.1"; talon_gene "43889"; talon_transcript "339612"; talon_exon "713676"; ccdsid "CCDS10720.1"; exon_status "KNOWN"; level "2"; protein_id "ENSP00000306473.3"; source "HAVANA"; tag "CCDS";
chr16	HAVANA	exon	46599831	46599962	.	-	.	gene_id "ENSG00000171241.8"; transcript_id "ENCODEHT000339612"; gene_type "protein_coding"; gene_status "KNOWN"; gene_name "SHCBP1"; transcript_status "NOVEL"; transcript_name "ENCODEHT000339612"; exon_number "9"; exon_id "ENSE00003553665.1"; talon_gene "43889"; talon_transcript "339612"; talon_exon "713678"; ccdsid "CCDS10720.1"; exon_status "KNOWN"; level "2"; protein_id "ENSP00000306473.3"; source "HAVANA"; tag "CCDS";
chr16	HAVANA	exon	46595552	46595670	.	-	.	gene_id "ENSG00000171241.8"; transcript_id "ENCODEHT000339612"; gene_type "protein_coding"; gene_status "KNOWN"; gene_name "SHCBP1"; transcript_status "NOVEL"; transcript_name "ENCODEHT000339612"; exon_number "10"; exon_id "ENSE00001131922.1"; talon_gene "43889"; talon_transcript "339612"; talon_exon "713680"; ccdsid "CCDS10720.1"; exon_status "KNOWN"; level "2"; protein_id "ENSP00000306473.3"; source "HAVANA"; tag "CCDS";
chr16	HAVANA	exon	46584003	46584089	.	-	.	gene_id "ENSG00000171241.8"; transcript_id "ENCODEHT000339612"; gene_type "protein_coding"; gene_status "KNOWN"; gene_name "SHCBP1"; transcript_status "NOVEL"; transcript_name "ENCODEHT000339612"; exon_number "11"; exon_id "ENSE00001131917.1"; talon_gene "43889"; talon_transcript "339612"; talon_exon "713682"; ccdsid "CCDS10720.1"; exon_status "KNOWN"; level "2"; protein_id "ENSP00000306473.3"; source "HAVANA"; tag "CCDS";
chr16	HAVANA	exon	46583516	46583657	.	-	.	gene_id "ENSG00000171241.8"; transcript_id "ENCODEHT000339612"; gene_type "protein_coding"; gene_status "KNOWN"; gene_name "SHCBP1"; transcript_status "NOVEL"; transcript_name "ENCODEHT000339612"; exon_number "12"; exon_id "ENSE00003596826.1"; talon_gene "43889"; talon_transcript "339612"; talon_exon "713684"; ccdsid "CCDS10720.1"; exon_status "KNOWN"; level "2"; protein_id "ENSP00000306473.3"; source "HAVANA"; tag "CCDS";
chr16	HAVANA	transcript	46603594	46621368	.	-	.	gene_id "ENSG00000171241.8"; transcript_id "ENST00000566016.5"; gene_name "SHCBP1"; gene_status "KNOWN"; gene_type "protein_coding"; transcript_type "retained_intron"; transcript_status "KNOWN"; transcript_name "SHCBP1-205"; talon_gene "43889"; talon_transcript "153213"; havana_transcript "OTTHUMT00000430584.1"; level "2"; source "HAVANA"; transcript_support_level "1";
chr16	HAVANA	exon	46621257	46621368	.	-	.	gene_id "ENSG00000171241.8"; transcript_id "ENST00000566016.5"; gene_type "protein_coding"; gene_status "KNOWN"; gene_name "SHCBP1"; transcript_type "retained_intron"; transcript_status "KNOWN"; transcript_name "SHCBP1-205"; exon_number "1"; exon_id "ENSE00002628366.1"; talon_gene "43889"; talon_transcript "153213"; talon_exon "713694"; exon_status "KNOWN"; level "2"; source "HAVANA";
chr16	HAVANA	exon	46618205	46618372	.	-	.	gene_id "ENSG00000171241.8"; transcript_id "ENST00000566016.5"; gene_type "protein_coding"; gene_status "KNOWN"; gene_name "SHCBP1"; transcript_type "retained_intron"; transcript_status "KNOWN"; transcript_name "SHCBP1-205"; exon_number "2"; exon_id "ENSE00003642270.1"; talon_gene "43889"; talon_transcript "153213"; talon_exon "713664"; ccdsid "CCDS10720.1"; exon_status "KNOWN"; level "2"; protein_id "ENSP00000306473.3"; source "HAVANA"; tag "CCDS";
chr16	HAVANA	exon	46617634	46617749	.	-	.	gene_id "ENSG00000171241.8"; transcript_id "ENST00000566016.5"; gene_type "protein_coding"; gene_status "KNOWN"; gene_name "SHCBP1"; transcript_type "retained_intron"; transcript_status "KNOWN"; transcript_name "SHCBP1-205"; exon_number "3"; exon_id "ENSE00003662369.1"; talon_gene "43889"; talon_transcript "153213"; talon_exon "713666"; ccdsid "CCDS10720.1"; exon_status "KNOWN"; level "2"; protein_id "ENSP00000306473.3"; source "HAVANA"; tag "CCDS";
chr16	HAVANA	exon	46615946	46616154	.	-	.	gene_id "ENSG00000171241.8"; transcript_id "ENST00000566016.5"; gene_type "protein_coding"; gene_status "KNOWN"; gene_name "SHCBP1"; transcript_type "retained_intron"; transcript_status "KNOWN"; transcript_name "SHCBP1-205"; exon_number "4"; exon_id "ENSE00003646682.1"; talon_gene "43889"; talon_transcript "153213"; talon_exon "713668"; ccdsid "CCDS10720.1"; exon_status "KNOWN"; level "2"; protein_id "ENSP00000306473.3"; source "HAVANA"; tag "CCDS";
chr16	HAVANA	exon	46608297	46608389	.	-	.	gene_id "ENSG00000171241.8"; transcript_id "ENST00000566016.5"; gene_type "protein_coding"; gene_status "KNOWN"; gene_name "SHCBP1"; transcript_type "retained_intron"; transcript_status "KNOWN"; transcript_name "SHCBP1-205"; exon_number "5"; exon_id "ENSE00003516913.1"; talon_gene "43889"; talon_transcript "153213"; talon_exon "713670"; ccdsid "CCDS10720.1"; exon_status "KNOWN"; level "2"; protein_id "ENSP00000306473.3"; source "HAVANA"; tag "CCDS";
chr16	HAVANA	exon	46604228	46604461	.	-	.	gene_id "ENSG00000171241.8"; transcript_id "ENST00000566016.5"; gene_type "protein_coding"; gene_status "KNOWN"; gene_name "SHCBP1"; transcript_type "retained_intron"; transcript_status "KNOWN"; transcript_name "SHCBP1-205"; exon_number "6"; exon_id "ENSE00003636948.1"; talon_gene "43889"; talon_transcript "153213"; talon_exon "713672"; ccdsid "CCDS10720.1"; exon_status "KNOWN"; level "2"; protein_id "ENSP00000306473.3"; source "HAVANA"; tag "CCDS";
chr16	HAVANA	exon	46603594	46604143	.	-	.	gene_id "ENSG00000171241.8"; transcript_id "ENST00000566016.5"; gene_type "protein_coding"; gene_status "KNOWN"; gene_name "SHCBP1"; transcript_type "retained_intron"; transcript_status "KNOWN"; transcript_name "SHCBP1-205"; exon_number "7"; exon_id "ENSE00002607893.1"; talon_gene "43889"; talon_transcript "153213"; talon_exon "713695"; exon_status "KNOWN"; level "2"; source "HAVANA";
chr16	HAVANA	transcript	46620466	46621351	.	-	.	gene_id "ENSG00000171241.8"; transcript_id "ENST00000564272.1"; gene_name "SHCBP1"; gene_status "KNOWN"; gene_type "protein_coding"; transcript_type "processed_transcript"; transcript_status "KNOWN"; transcript_name "SHCBP1-203"; talon_gene "43889"; talon_transcript "153215"; havana_transcript "OTTHUMT00000430586.1"; level "1"; source "HAVANA"; tag "exp_conf"; transcript_support_level "3";
chr16	HAVANA	exon	46621257	46621351	.	-	.	gene_id "ENSG00000171241.8"; transcript_id "ENST00000564272.1"; gene_type "protein_coding"; gene_status "KNOWN"; gene_name "SHCBP1"; transcript_type "processed_transcript"; transcript_status "KNOWN"; transcript_name "SHCBP1-203"; exon_number "1"; exon_id "ENSE00002587287.1"; talon_gene "43889"; talon_transcript "153215"; talon_exon "713698"; exon_status "KNOWN"; level "1"; source "HAVANA"; tag "exp_conf";
chr16	HAVANA	exon	46620466	46620900	.	-	.	gene_id "ENSG00000171241.8"; transcript_id "ENST00000564272.1"; gene_type "protein_coding"; gene_status "KNOWN"; gene_name "SHCBP1"; transcript_type "processed_transcript"; transcript_status "KNOWN"; transcript_name "SHCBP1-203"; exon_number "2"; exon_id "ENSE00002605925.1"; talon_gene "43889"; talon_transcript "153215"; talon_exon "713700"; exon_status "KNOWN"; level "1"; source "HAVANA"; tag "exp_conf";
chr16	HAVANA	gene	46622861	46624451	.	-	.	gene_id "ENSG00000261512.2"; gene_name "AC092368.3"; gene_status "KNOWN"; gene_type "lincRNA"; talon_gene "43890"; havana_gene "OTTHUMG00000175597.2"; level "2";
chr16	HAVANA	transcript	46622861	46624451	.	-	.	gene_id "ENSG00000261512.2"; transcript_id "ENST00000574180.1"; gene_name "AC092368.3"; gene_status "KNOWN"; gene_type "lincRNA"; transcript_type "lincRNA"; transcript_status "KNOWN"; transcript_name "AC092368.3-202"; talon_gene "43890"; talon_transcript "153217"; havana_transcript "OTTHUMT00000439485.1"; level "2"; source "HAVANA"; tag "basic"; transcript_support_level "NA";
chr16	HAVANA	exon	46622861	46624451	.	-	.	gene_id "ENSG00000261512.2"; transcript_id "ENST00000574180.1"; gene_type "lincRNA"; gene_status "KNOWN"; gene_name "AC092368.3"; transcript_type "lincRNA"; transcript_status "KNOWN"; transcript_name "AC092368.3-202"; exon_number "1"; exon_id "ENSE00002662890.1"; talon_gene "43890"; talon_transcript "153217"; talon_exon "713704"; exon_status "KNOWN"; level "2"; source "HAVANA"; tag "basic";
chr16	HAVANA	gene	46626404	46626992	.	-	.	gene_id "ENSG00000259856.1"; gene_name "RAB43P1"; gene_status "KNOWN"; gene_type "processed_pseudogene"; talon_gene "43891"; havana_gene "OTTHUMG00000175598.2"; level "1"; tag "pseudo_consens";
chr16	HAVANA	transcript	46626404	46626992	.	-	.	gene_id "ENSG00000259856.1"; transcript_id "ENST00000561790.1"; gene_name "RAB43P1"; gene_status "KNOWN"; gene_type "processed_pseudogene"; transcript_type "processed_pseudogene"; transcript_status "KNOWN"; transcript_name "RAB43P1-201"; talon_gene "43891"; talon_transcript "153218"; havana_transcript "OTTHUMT00000430589.2"; level "1"; ont "PGO:0000004"; source "HAVANA"; tag "basic"; transcript_support_level "NA";
chr16	HAVANA	exon	46626404	46626992	.	-	.	gene_id "ENSG00000259856.1"; transcript_id "ENST00000561790.1"; gene_type "processed_pseudogene"; gene_status "KNOWN"; gene_name "RAB43P1"; transcript_type "processed_pseudogene"; transcript_status "KNOWN"; transcript_name "RAB43P1-201"; exon_number "1"; exon_id "ENSE00002616096.1"; talon_gene "43891"; talon_transcript "153218"; talon_exon "713705"; exon_status "KNOWN"; level "1"; ont "PGO:0000004"; source "HAVANA"; tag "basic";
chr16	HAVANA	gene	46656132	46681956	.	-	.	gene_id "ENSG00000069329.17"; gene_name "VPS35"; gene_status "KNOWN"; gene_type "protein_coding"; talon_gene "43893"; havana_gene "OTTHUMG00000132542.7"; level "1"; tag "overlapping_locus";
chr16	HAVANA	transcript	46656132	46689192	.	-	.	gene_id "ENSG00000069329.17"; transcript_id "ENST00000299138.11"; gene_name "VPS35"; gene_status "KNOWN"; gene_type "protein_coding"; transcript_type "protein_coding"; transcript_status "KNOWN"; transcript_name "VPS35-201"; talon_gene "43893"; talon_transcript "153220"; ccdsid "CCDS10721.1"; havana_transcript "OTTHUMT00000255742.4"; level "2"; protein_id "ENSP00000299138.7"; source "HAVANA"; tag "CCDS"; transcript_support_level "1";
chr16	HAVANA	exon	46689131	46689192	.	-	.	gene_id "ENSG00000069329.17"; transcript_id "ENST00000299138.11"; gene_type "protein_coding"; gene_status "KNOWN"; gene_name "VPS35"; transcript_type "protein_coding"; transcript_status "KNOWN"; transcript_name "VPS35-201"; exon_number "1"; exon_id "ENSE00001370884.4"; talon_gene "43893"; talon_transcript "153220"; talon_exon "713709"; ccdsid "CCDS10721.1"; exon_status "KNOWN"; level "2"; protein_id "ENSP00000299138.7"; source "HAVANA"; tag "CCDS";
chr16	ENSEMBL	exon	46683508	46683606	.	-	.	gene_id "ENSG00000069329.17"; transcript_id "ENST00000299138.11"; gene_type "protein_coding"; gene_status "KNOWN"; gene_name "VPS35"; transcript_type "protein_coding"; transcript_status "KNOWN"; transcript_name "VPS35-201"; exon_number "2"; exon_id "ENSE00003647410.1"; talon_gene "43893"; talon_transcript "153220"; talon_exon "713711"; ccdsid "CCDS10721.1"; exon_status "KNOWN"; level "3"; protein_id "ENSP00000491212.1"; source "ENSEMBL"; tag "basic";
chr16	HAVANA	exon	46682079	46682175	.	-	.	gene_id "ENSG00000069329.17"; transcript_id "ENST00000299138.11"; gene_type "protein_coding"; gene_status "KNOWN"; gene_name "VPS35"; transcript_type "protein_coding"; transcript_status "KNOWN"; transcript_name "VPS35-201"; exon_number "3"; exon_id "ENSE00003466377.1"; talon_gene "43893"; talon_transcript "153220"; talon_exon "713713"; ccdsid "CCDS10721.1"; exon_status "KNOWN"; level "2"; protein_id "ENSP00000299138.7"; source "HAVANA"; tag "CCDS";
chr16	HAVANA	exon	46681377	46681500	.	-	.	gene_id "ENSG00000069329.17"; transcript_id "ENST00000299138.11"; gene_type "protein_coding"; gene_status "KNOWN"; gene_name "VPS35"; transcript_type "protein_coding"; transcript_status "KNOWN"; transcript_name "VPS35-201"; exon_number "4"; exon_id "ENSE00003651100.1"; talon_gene "43893"; talon_transcript "153220"; talon_exon "713715"; ccdsid "CCDS10721.1"; exon_status "KNOWN"; level "2"; protein_id "ENSP00000299138.7"; source "HAVANA"; tag "CCDS";
chr16	HAVANA	exon	46680671	46680853	.	-	.	gene_id "ENSG00000069329.17"; transcript_id "ENST00000299138.11"; gene_type "protein_coding"; gene_status "KNOWN"; gene_name "VPS35"; transcript_type "protein_coding"; transcript_status "KNOWN"; transcript_name "VPS35-201"; exon_number "5"; exon_id "ENSE00003462295.1"; talon_gene "43893"; talon_transcript "153220"; talon_exon "713717"; ccdsid "CCDS10721.1"; exon_status "KNOWN"; level "2"; protein_id "ENSP00000299138.7"; source "HAVANA"; tag "CCDS";
chr16	HAVANA	exon	46678943	46679156	.	-	.	gene_id "ENSG00000069329.17"; transcript_id "ENST00000299138.11"; gene_type "protein_coding"; gene_status "KNOWN"; gene_name "VPS35"; transcript_type "protein_coding"; transcript_status "KNOWN"; transcript_name "VPS35-201"; exon_number "6"; exon_id "ENSE00003482608.1"; talon_gene "43893"; talon_transcript "153220"; talon_exon "713719"; ccdsid "CCDS10721.1"; exon_status "KNOWN"; level "2"; protein_id "ENSP00000299138.7"; source "HAVANA"; tag "CCDS";
chr16	HAVANA	exon	46677315	46677398	.	-	.	gene_id "ENSG00000069329.17"; transcript_id "ENST00000299138.11"; gene_type "protein_coding"; gene_status "KNOWN"; gene_name "VPS35"; transcript_type "protein_coding"; transcript_status "KNOWN"; transcript_name "VPS35-201"; exon_number "7"; exon_id "ENSE00003614117.1"; talon_gene "43893"; talon_transcript "153220"; talon_exon "713721"; ccdsid "CCDS10721.1"; exon_status "KNOWN"; level "2"; protein_id "ENSP00000299138.7"; source "HAVANA"; tag "CCDS";
chr16	HAVANA	exon	46676583	46676692	.	-	.	gene_id "ENSG00000069329.17"; transcript_id "ENST00000299138.11"; gene_type "protein_coding"; gene_status "KNOWN"; gene_name "VPS35"; transcript_type "protein_coding"; transcript_status "KNOWN"; transcript_name "VPS35-201"; exon_number "8"; exon_id "ENSE00003619992.1"; talon_gene "43893"; talon_transcript "153220"; talon_exon "713723"; ccdsid "CCDS10721.1"; exon_status "KNOWN"; level "2"; protein_id "ENSP00000299138.7"; source "HAVANA"; tag "CCDS";
chr16	HAVANA	exon	46674564	46674660	.	-	.	gene_id "ENSG00000069329.17"; transcript_id "ENST00000299138.11"; gene_type "protein_coding"; gene_status "KNOWN"; gene_name "VPS35"; transcript_type "protein_coding"; transcript_status "KNOWN"; transcript_name "VPS35-201"; exon_number "9"; exon_id "ENSE00003632461.1"; talon_gene "43893"; talon_transcript "153220"; talon_exon "713725"; ccdsid "CCDS10721.1"; exon_status "KNOWN"; level "2"; protein_id "ENSP00000299138.7"; source "HAVANA"; tag "CCDS";
chr16	HAVANA	exon	46674314	46674462	.	-	.	gene_id "ENSG00000069329.17"; transcript_id "ENST00000299138.11"; gene_type "protein_coding"; gene_status "KNOWN"; gene_name "VPS35"; transcript_type "protein_coding"; transcript_status "KNOWN"; transcript_name "VPS35-201"; exon_number "10"; exon_id "ENSE00003500189.1"; talon_gene "43893"; talon_transcript "153220"; talon_exon "713727"; ccdsid "CCDS10721.1"; exon_status "KNOWN"; level "2"; protein_id "ENSP00000299138.7"; source "HAVANA"; tag "CCDS";
chr16	HAVANA	exon	46672265	46672472	.	-	.	gene_id "ENSG00000069329.17"; transcript_id "ENST00000299138.11"; gene_type "protein_coding"; gene_status "KNOWN"; gene_name "VPS35"; transcript_type "protein_coding"; transcript_status "KNOWN"; transcript_name "VPS35-201"; exon_number "11"; exon_id "ENSE00003520515.1"; talon_gene "43893"; talon_transcript "153220"; talon_exon "713729"; ccdsid "CCDS10721.1"; exon_status "KNOWN"; level "2"; protein_id "ENSP00000299138.7"; source "HAVANA"; tag "CCDS";
chr16	HAVANA	exon	46671705	46671860	.	-	.	gene_id "ENSG00000069329.17"; transcript_id "ENST00000299138.11"; gene_type "protein_coding"; gene_status "KNOWN"; gene_name "VPS35"; transcript_type "protein_coding"; transcript_status "KNOWN"; transcript_name "VPS35-201"; exon_number "12"; exon_id "ENSE00003590505.1"; talon_gene "43893"; talon_transcript "153220"; talon_exon "713731"; ccdsid "CCDS10721.1"; exon_status "KNOWN"; level "2"; protein_id "ENSP00000299138.7"; source "HAVANA"; tag "CCDS";
chr16	HAVANA	exon	46668930	46669052	.	-	.	gene_id "ENSG00000069329.17"; transcript_id "ENST00000299138.11"; gene_type "protein_coding"; gene_status "KNOWN"; gene_name "VPS35"; transcript_type "protein_coding"; transcript_status "KNOWN"; transcript_name "VPS35-201"; exon_number "13"; exon_id "ENSE00003545714.1"; talon_gene "43893"; talon_transcript "153220"; talon_exon "713733"; ccdsid "CCDS10721.1"; exon_status "KNOWN"; level "2"; protein_id "ENSP00000299138.7"; source "HAVANA"; tag "CCDS";
chr16	HAVANA	exon	46662983	46663162	.	-	.	gene_id "ENSG00000069329.17"; transcript_id "ENST00000299138.11"; gene_type "protein_coding"; gene_status "KNOWN"; gene_name "VPS35"; transcript_type "protein_coding"; transcript_status "KNOWN"; transcript_name "VPS35-201"; exon_number "14"; exon_id "ENSE00003528700.1"; talon_gene "43893"; talon_transcript "153220"; talon_exon "713735"; ccdsid "CCDS10721.1"; exon_status "KNOWN"; level "2"; protein_id "ENSP00000299138.7"; source "HAVANA"; tag "CCDS";
chr16	HAVANA	exon	46662243	46662482	.	-	.	gene_id "ENSG00000069329.17"; transcript_id "ENST00000299138.11"; gene_type "protein_coding"; gene_status "KNOWN"; gene_name "VPS35"; transcript_type "protein_coding"; transcript_status "KNOWN"; transcript_name "VPS35-201"; exon_number "15"; exon_id "ENSE00003552095.1"; talon_gene "43893"; talon_transcript "153220"; talon_exon "713737"; ccdsid "CCDS10721.1"; exon_status "KNOWN"; level "2"; protein_id "ENSP00000299138.7"; source "HAVANA"; tag "CCDS";
chr16	HAVANA	exon	46661718	46661861	.	-	.	gene_id "ENSG00000069329.17"; transcript_id "ENST00000299138.11"; gene_type "protein_coding"; gene_status "KNOWN"; gene_name "VPS35"; transcript_type "protein_coding"; transcript_status "KNOWN"; transcript_name "VPS35-201"; exon_number "16"; exon_id "ENSE00003689527.1"; talon_gene "43893"; talon_transcript "153220"; talon_exon "713739"; ccdsid "CCDS10721.1"; exon_status "KNOWN"; level "2"; protein_id "ENSP00000299138.7"; source "HAVANA"; tag "CCDS";
chr16	HAVANA	exon	46656132	46660651	.	-	.	gene_id "ENSG00000069329.17"; transcript_id "ENST00000299138.11"; gene_type "protein_coding"; gene_status "KNOWN"; gene_name "VPS35"; transcript_type "protein_coding"; transcript_status "KNOWN"; transcript_name "VPS35-201"; exon_number "17"; exon_id "ENSE00001324467.7"; talon_gene "43893"; talon_transcript "153220"; talon_exon "713741"; ccdsid "CCDS10721.1"; exon_status "KNOWN"; level "2"; protein_id "ENSP00000299138.7"; source "HAVANA"; tag "CCDS";
chr16	TALON	transcript	46659677	46672418	.	-	.	gene_id "ENSG00000069329.17"; transcript_id "ENCODEHT000340075"; gene_name "VPS35"; gene_status "KNOWN"; gene_type "protein_coding"; transcript_status "NOVEL"; transcript_name "ENCODEHT000340075"; talon_gene "43893"; talon_transcript "340075"; ISM-suffix_to_IDs "153220,153221,153222"; ISM-suffix_transcript "TRUE"; ISM_to_IDs "153220,153221,153222"; ISM_transcript "TRUE";
chr16	TALON	exon	46672265	46672418	.	-	.	gene_id "ENSG00000069329.17"; transcript_id "ENCODEHT000340075"; gene_type "protein_coding"; gene_status "KNOWN"; gene_name "VPS35"; transcript_status "NOVEL"; transcript_name "ENCODEHT000340075"; exon_number "1"; exon_id "1099728"; talon_gene "43893"; talon_transcript "340075"; talon_exon "1099728"; exon_status "NOVEL";
chr16	HAVANA	exon	46671705	46671860	.	-	.	gene_id "ENSG00000069329.17"; transcript_id "ENCODEHT000340075"; gene_type "protein_coding"; gene_status "KNOWN"; gene_name "VPS35"; transcript_status "NOVEL"; transcript_name "ENCODEHT000340075"; exon_number "2"; exon_id "ENSE00003590505.1"; talon_gene "43893"; talon_transcript "340075"; talon_exon "713731"; ccdsid "CCDS10721.1"; exon_status "KNOWN"; level "2"; protein_id "ENSP00000299138.7"; source "HAVANA"; tag "CCDS";
chr16	HAVANA	exon	46668930	46669052	.	-	.	gene_id "ENSG00000069329.17"; transcript_id "ENCODEHT000340075"; gene_type "protein_coding"; gene_status "KNOWN"; gene_name "VPS35"; transcript_status "NOVEL"; transcript_name "ENCODEHT000340075"; exon_number "3"; exon_id "ENSE00003545714.1"; talon_gene "43893"; talon_transcript "340075"; talon_exon "713733"; ccdsid "CCDS10721.1"; exon_status "KNOWN"; level "2"; protein_id "ENSP00000299138.7"; source "HAVANA"; tag "CCDS";
chr16	HAVANA	exon	46662983	46663162	.	-	.	gene_id "ENSG00000069329.17"; transcript_id "ENCODEHT000340075"; gene_type "protein_coding"; gene_status "KNOWN"; gene_name "VPS35"; transcript_status "NOVEL"; transcript_name "ENCODEHT000340075"; exon_number "4"; exon_id "ENSE00003528700.1"; talon_gene "43893"; talon_transcript "340075"; talon_exon "713735"; ccdsid "CCDS10721.1"; exon_status "KNOWN"; level "2"; protein_id "ENSP00000299138.7"; source "HAVANA"; tag "CCDS";
chr16	HAVANA	exon	46662243	46662482	.	-	.	gene_id "ENSG00000069329.17"; transcript_id "ENCODEHT000340075"; gene_type "protein_coding"; gene_status "KNOWN"; gene_name "VPS35"; transcript_status "NOVEL"; transcript_name "ENCODEHT000340075"; exon_number "5"; exon_id "ENSE00003552095.1"; talon_gene "43893"; talon_transcript "340075"; talon_exon "713737"; ccdsid "CCDS10721.1"; exon_status "KNOWN"; level "2"; protein_id "ENSP00000299138.7"; source "HAVANA"; tag "CCDS";
chr16	HAVANA	exon	46661718	46661861	.	-	.	gene_id "ENSG00000069329.17"; transcript_id "ENCODEHT000340075"; gene_type "protein_coding"; gene_status "KNOWN"; gene_name "VPS35"; transcript_status "NOVEL"; transcript_name "ENCODEHT000340075"; exon_number "6"; exon_id "ENSE00003689527.1"; talon_gene "43893"; talon_transcript "340075"; talon_exon "713739"; ccdsid "CCDS10721.1"; exon_status "KNOWN"; level "2"; protein_id "ENSP00000299138.7"; source "HAVANA"; tag "CCDS";
chr16	HAVANA	exon	46659677	46660651	.	-	.	gene_id "ENSG00000069329.17"; transcript_id "ENCODEHT000340075"; gene_type "protein_coding"; gene_status "KNOWN"; gene_name "VPS35"; transcript_status "NOVEL"; transcript_name "ENCODEHT000340075"; exon_number "7"; exon_id "ENSE00002578408.1"; talon_gene "43893"; talon_transcript "340075"; talon_exon "713749"; exon_status "KNOWN"; level "1"; protein_id "ENSP00000456274.2"; source "HAVANA"; tag "exp_conf";
chr16	TALON	transcript	46659677	46689194	.	-	.	gene_id "ENSG00000069329.17"; transcript_id "ENCODEHT000340105"; gene_name "VPS35"; gene_status "KNOWN"; gene_type "protein_coding"; transcript_status "NOVEL"; transcript_name "ENCODEHT000340105"; talon_gene "43893"; talon_transcript "340105"; NIC_transcript "TRUE";
chr16	HAVANA	exon	46689131	46689194	.	-	.	gene_id "ENSG00000069329.17"; transcript_id "ENCODEHT000340105"; gene_type "protein_coding"; gene_status "KNOWN"; gene_name "VPS35"; transcript_status "NOVEL"; transcript_name "ENCODEHT000340105"; exon_number "1"; exon_id "ENSE00002589677.1"; talon_gene "43893"; talon_transcript "340105"; talon_exon "713742"; exon_status "KNOWN"; level "2"; protein_id "ENSP00000497702.1"; source "HAVANA";
chr16	ENSEMBL	exon	46683508	46683606	.	-	.	gene_id "ENSG00000069329.17"; transcript_id "ENCODEHT000340105"; gene_type "protein_coding"; gene_status "KNOWN"; gene_name "VPS35"; transcript_status "NOVEL"; transcript_name "ENCODEHT000340105"; exon_number "2"; exon_id "ENSE00003647410.1"; talon_gene "43893"; talon_transcript "340105"; talon_exon "713711"; ccdsid "CCDS10721.1"; exon_status "KNOWN"; level "3"; protein_id "ENSP00000491212.1"; source "ENSEMBL"; tag "basic";
chr16	HAVANA	exon	46682079	46682175	.	-	.	gene_id "ENSG00000069329.17"; transcript_id "ENCODEHT000340105"; gene_type "protein_coding"; gene_status "KNOWN"; gene_name "VPS35"; transcript_status "NOVEL"; transcript_name "ENCODEHT000340105"; exon_number "3"; exon_id "ENSE00003466377.1"; talon_gene "43893"; talon_transcript "340105"; talon_exon "713713"; ccdsid "CCDS10721.1"; exon_status "KNOWN"; level "2"; protein_id "ENSP00000299138.7"; source "HAVANA"; tag "CCDS";
chr16	HAVANA	exon	46681377	46681500	.	-	.	gene_id "ENSG00000069329.17"; transcript_id "ENCODEHT000340105"; gene_type "protein_coding"; gene_status "KNOWN"; gene_name "VPS35"; transcript_status "NOVEL"; transcript_name "ENCODEHT000340105"; exon_number "4"; exon_id "ENSE00003651100.1"; talon_gene "43893"; talon_transcript "340105"; talon_exon "713715"; ccdsid "CCDS10721.1"; exon_status "KNOWN"; level "2"; protein_id "ENSP00000299138.7"; source "HAVANA"; tag "CCDS";
chr16	HAVANA	exon	46680671	46680853	.	-	.	gene_id "ENSG00000069329.17"; transcript_id "ENCODEHT000340105"; gene_type "protein_coding"; gene_status "KNOWN"; gene_name "VPS35"; transcript_status "NOVEL"; transcript_name "ENCODEHT000340105"; exon_number "5"; exon_id "ENSE00003462295.1"; talon_gene "43893"; talon_transcript "340105"; talon_exon "713717"; ccdsid "CCDS10721.1"; exon_status "KNOWN"; level "2"; protein_id "ENSP00000299138.7"; source "HAVANA"; tag "CCDS";
chr16	HAVANA	exon	46678943	46679156	.	-	.	gene_id "ENSG00000069329.17"; transcript_id "ENCODEHT000340105"; gene_type "protein_coding"; gene_status "KNOWN"; gene_name "VPS35"; transcript_status "NOVEL"; transcript_name "ENCODEHT000340105"; exon_number "6"; exon_id "ENSE00003482608.1"; talon_gene "43893"; talon_transcript "340105"; talon_exon "713719"; ccdsid "CCDS10721.1"; exon_status "KNOWN"; level "2"; protein_id "ENSP00000299138.7"; source "HAVANA"; tag "CCDS";
chr16	HAVANA	exon	46677315	46677398	.	-	.	gene_id "ENSG00000069329.17"; transcript_id "ENCODEHT000340105"; gene_type "protein_coding"; gene_status "KNOWN"; gene_name "VPS35"; transcript_status "NOVEL"; transcript_name "ENCODEHT000340105"; exon_number "7"; exon_id "ENSE00003614117.1"; talon_gene "43893"; talon_transcript "340105"; talon_exon "713721"; ccdsid "CCDS10721.1"; exon_status "KNOWN"; level "2"; protein_id "ENSP00000299138.7"; source "HAVANA"; tag "CCDS";
chr16	HAVANA	exon	46676583	46676692	.	-	.	gene_id "ENSG00000069329.17"; transcript_id "ENCODEHT000340105"; gene_type "protein_coding"; gene_status "KNOWN"; gene_name "VPS35"; transcript_status "NOVEL"; transcript_name "ENCODEHT000340105"; exon_number "8"; exon_id "ENSE00003619992.1"; talon_gene "43893"; talon_transcript "340105"; talon_exon "713723"; ccdsid "CCDS10721.1"; exon_status "KNOWN"; level "2"; protein_id "ENSP00000299138.7"; source "HAVANA"; tag "CCDS";
chr16	HAVANA	exon	46674564	46674660	.	-	.	gene_id "ENSG00000069329.17"; transcript_id "ENCODEHT000340105"; gene_type "protein_coding"; gene_status "KNOWN"; gene_name "VPS35"; transcript_status "NOVEL"; transcript_name "ENCODEHT000340105"; exon_number "9"; exon_id "ENSE00003632461.1"; talon_gene "43893"; talon_transcript "340105"; talon_exon "713725"; ccdsid "CCDS10721.1"; exon_status "KNOWN"; level "2"; protein_id "ENSP00000299138.7"; source "HAVANA"; tag "CCDS";
chr16	HAVANA	exon	46674314	46674462	.	-	.	gene_id "ENSG00000069329.17"; transcript_id "ENCODEHT000340105"; gene_type "protein_coding"; gene_status "KNOWN"; gene_name "VPS35"; transcript_status "NOVEL"; transcript_name "ENCODEHT000340105"; exon_number "10"; exon_id "ENSE00003500189.1"; talon_gene "43893"; talon_transcript "340105"; talon_exon "713727"; ccdsid "CCDS10721.1"; exon_status "KNOWN"; level "2"; protein_id "ENSP00000299138.7"; source "HAVANA"; tag "CCDS";
chr16	HAVANA	exon	46672265	46672472	.	-	.	gene_id "ENSG00000069329.17"; transcript_id "ENCODEHT000340105"; gene_type "protein_coding"; gene_status "KNOWN"; gene_name "VPS35"; transcript_status "NOVEL"; transcript_name "ENCODEHT000340105"; exon_number "11"; exon_id "ENSE00003520515.1"; talon_gene "43893"; talon_transcript "340105"; talon_exon "713729"; ccdsid "CCDS10721.1"; exon_status "KNOWN"; level "2"; protein_id "ENSP00000299138.7"; source "HAVANA"; tag "CCDS";
chr16	HAVANA	exon	46671705	46671860	.	-	.	gene_id "ENSG00000069329.17"; transcript_id "ENCODEHT000340105"; gene_type "protein_coding"; gene_status "KNOWN"; gene_name "VPS35"; transcript_status "NOVEL"; transcript_name "ENCODEHT000340105"; exon_number "12"; exon_id "ENSE00003590505.1"; talon_gene "43893"; talon_transcript "340105"; talon_exon "713731"; ccdsid "CCDS10721.1"; exon_status "KNOWN"; level "2"; protein_id "ENSP00000299138.7"; source "HAVANA"; tag "CCDS";
chr16	HAVANA	exon	46662983	46663162	.	-	.	gene_id "ENSG00000069329.17"; transcript_id "ENCODEHT000340105"; gene_type "protein_coding"; gene_status "KNOWN"; gene_name "VPS35"; transcript_status "NOVEL"; transcript_name "ENCODEHT000340105"; exon_number "13"; exon_id "ENSE00003528700.1"; talon_gene "43893"; talon_transcript "340105"; talon_exon "713735"; ccdsid "CCDS10721.1"; exon_status "KNOWN"; level "2"; protein_id "ENSP00000299138.7"; source "HAVANA"; tag "CCDS";
chr16	HAVANA	exon	46662243	46662482	.	-	.	gene_id "ENSG00000069329.17"; transcript_id "ENCODEHT000340105"; gene_type "protein_coding"; gene_status "KNOWN"; gene_name "VPS35"; transcript_status "NOVEL"; transcript_name "ENCODEHT000340105"; exon_number "14"; exon_id "ENSE00003552095.1"; talon_gene "43893"; talon_transcript "340105"; talon_exon "713737"; ccdsid "CCDS10721.1"; exon_status "KNOWN"; level "2"; protein_id "ENSP00000299138.7"; source "HAVANA"; tag "CCDS";
chr16	HAVANA	exon	46661718	46661861	.	-	.	gene_id "ENSG00000069329.17"; transcript_id "ENCODEHT000340105"; gene_type "protein_coding"; gene_status "KNOWN"; gene_name "VPS35"; transcript_status "NOVEL"; transcript_name "ENCODEHT000340105"; exon_number "15"; exon_id "ENSE00003689527.1"; talon_gene "43893"; talon_transcript "340105"; talon_exon "713739"; ccdsid "CCDS10721.1"; exon_status "KNOWN"; level "2"; protein_id "ENSP00000299138.7"; source "HAVANA"; tag "CCDS";
chr16	HAVANA	exon	46659677	46660651	.	-	.	gene_id "ENSG00000069329.17"; transcript_id "ENCODEHT000340105"; gene_type "protein_coding"; gene_status "KNOWN"; gene_name "VPS35"; transcript_status "NOVEL"; transcript_name "ENCODEHT000340105"; exon_number "16"; exon_id "ENSE00002578408.1"; talon_gene "43893"; talon_transcript "340105"; talon_exon "713749"; exon_status "KNOWN"; level "1"; protein_id "ENSP00000456274.2"; source "HAVANA"; tag "exp_conf";
chr16	TALON	transcript	46659677	46683607	.	-	.	gene_id "ENSG00000069329.17"; transcript_id "ENCODEHT000340120"; gene_name "VPS35"; gene_status "KNOWN"; gene_type "protein_coding"; transcript_status "NOVEL"; transcript_name "ENCODEHT000340120"; talon_gene "43893"; talon_transcript "340120"; ISM-suffix_to_IDs "153220,153222"; ISM-suffix_transcript "TRUE"; ISM_to_IDs "153220,153222"; ISM_transcript "TRUE";
chr16	HAVANA	exon	46683508	46683607	.	-	.	gene_id "ENSG00000069329.17"; transcript_id "ENCODEHT000340120"; gene_type "protein_coding"; gene_status "KNOWN"; gene_name "VPS35"; transcript_status "NOVEL"; transcript_name "ENCODEHT000340120"; exon_number "1"; exon_id "ENSE00002629589.1"; talon_gene "43893"; talon_transcript "340120"; talon_exon "713768"; exon_status "KNOWN"; level "2"; source "HAVANA";
chr16	HAVANA	exon	46682079	46682175	.	-	.	gene_id "ENSG00000069329.17"; transcript_id "ENCODEHT000340120"; gene_type "protein_coding"; gene_status "KNOWN"; gene_name "VPS35"; transcript_status "NOVEL"; transcript_name "ENCODEHT000340120"; exon_number "2"; exon_id "ENSE00003466377.1"; talon_gene "43893"; talon_transcript "340120"; talon_exon "713713"; ccdsid "CCDS10721.1"; exon_status "KNOWN"; level "2"; protein_id "ENSP00000299138.7"; source "HAVANA"; tag "CCDS";
chr16	HAVANA	exon	46681377	46681500	.	-	.	gene_id "ENSG00000069329.17"; transcript_id "ENCODEHT000340120"; gene_type "protein_coding"; gene_status "KNOWN"; gene_name "VPS35"; transcript_status "NOVEL"; transcript_name "ENCODEHT000340120"; exon_number "3"; exon_id "ENSE00003651100.1"; talon_gene "43893"; talon_transcript "340120"; talon_exon "713715"; ccdsid "CCDS10721.1"; exon_status "KNOWN"; level "2"; protein_id "ENSP00000299138.7"; source "HAVANA"; tag "CCDS";
chr16	HAVANA	exon	46680671	46680853	.	-	.	gene_id "ENSG00000069329.17"; transcript_id "ENCODEHT000340120"; gene_type "protein_coding"; gene_status "KNOWN"; gene_name "VPS35"; transcript_status "NOVEL"; transcript_name "ENCODEHT000340120"; exon_number "4"; exon_id "ENSE00003462295.1"; talon_gene "43893"; talon_transcript "340120"; talon_exon "713717"; ccdsid "CCDS10721.1"; exon_status "KNOWN"; level "2"; protein_id "ENSP00000299138.7"; source "HAVANA"; tag "CCDS";
chr16	HAVANA	exon	46678943	46679156	.	-	.	gene_id "ENSG00000069329.17"; transcript_id "ENCODEHT000340120"; gene_type "protein_coding"; gene_status "KNOWN"; gene_name "VPS35"; transcript_status "NOVEL"; transcript_name "ENCODEHT000340120"; exon_number "5"; exon_id "ENSE00003482608.1"; talon_gene "43893"; talon_transcript "340120"; talon_exon "713719"; ccdsid "CCDS10721.1"; exon_status "KNOWN"; level "2"; protein_id "ENSP00000299138.7"; source "HAVANA"; tag "CCDS";
chr16	HAVANA	exon	46677315	46677398	.	-	.	gene_id "ENSG00000069329.17"; transcript_id "ENCODEHT000340120"; gene_type "protein_coding"; gene_status "KNOWN"; gene_name "VPS35"; transcript_status "NOVEL"; transcript_name "ENCODEHT000340120"; exon_number "6"; exon_id "ENSE00003614117.1"; talon_gene "43893"; talon_transcript "340120"; talon_exon "713721"; ccdsid "CCDS10721.1"; exon_status "KNOWN"; level "2"; protein_id "ENSP00000299138.7"; source "HAVANA"; tag "CCDS";
chr16	HAVANA	exon	46676583	46676692	.	-	.	gene_id "ENSG00000069329.17"; transcript_id "ENCODEHT000340120"; gene_type "protein_coding"; gene_status "KNOWN"; gene_name "VPS35"; transcript_status "NOVEL"; transcript_name "ENCODEHT000340120"; exon_number "7"; exon_id "ENSE00003619992.1"; talon_gene "43893"; talon_transcript "340120"; talon_exon "713723"; ccdsid "CCDS10721.1"; exon_status "KNOWN"; level "2"; protein_id "ENSP00000299138.7"; source "HAVANA"; tag "CCDS";
chr16	HAVANA	exon	46674564	46674660	.	-	.	gene_id "ENSG00000069329.17"; transcript_id "ENCODEHT000340120"; gene_type "protein_coding"; gene_status "KNOWN"; gene_name "VPS35"; transcript_status "NOVEL"; transcript_name "ENCODEHT000340120"; exon_number "8"; exon_id "ENSE00003632461.1"; talon_gene "43893"; talon_transcript "340120"; talon_exon "713725"; ccdsid "CCDS10721.1"; exon_status "KNOWN"; level "2"; protein_id "ENSP00000299138.7"; source "HAVANA"; tag "CCDS";
chr16	HAVANA	exon	46674314	46674462	.	-	.	gene_id "ENSG00000069329.17"; transcript_id "ENCODEHT000340120"; gene_type "protein_coding"; gene_status "KNOWN"; gene_name "VPS35"; transcript_status "NOVEL"; transcript_name "ENCODEHT000340120"; exon_number "9"; exon_id "ENSE00003500189.1"; talon_gene "43893"; talon_transcript "340120"; talon_exon "713727"; ccdsid "CCDS10721.1"; exon_status "KNOWN"; level "2"; protein_id "ENSP00000299138.7"; source "HAVANA"; tag "CCDS";
chr16	HAVANA	exon	46672265	46672472	.	-	.	gene_id "ENSG00000069329.17"; transcript_id "ENCODEHT000340120"; gene_type "protein_coding"; gene_status "KNOWN"; gene_name "VPS35"; transcript_status "NOVEL"; transcript_name "ENCODEHT000340120"; exon_number "10"; exon_id "ENSE00003520515.1"; talon_gene "43893"; talon_transcript "340120"; talon_exon "713729"; ccdsid "CCDS10721.1"; exon_status "KNOWN"; level "2"; protein_id "ENSP00000299138.7"; source "HAVANA"; tag "CCDS";
chr16	HAVANA	exon	46671705	46671860	.	-	.	gene_id "ENSG00000069329.17"; transcript_id "ENCODEHT000340120"; gene_type "protein_coding"; gene_status "KNOWN"; gene_name "VPS35"; transcript_status "NOVEL"; transcript_name "ENCODEHT000340120"; exon_number "11"; exon_id "ENSE00003590505.1"; talon_gene "43893"; talon_transcript "340120"; talon_exon "713731"; ccdsid "CCDS10721.1"; exon_status "KNOWN"; level "2"; protein_id "ENSP00000299138.7"; source "HAVANA"; tag "CCDS";
chr16	HAVANA	exon	46668930	46669052	.	-	.	gene_id "ENSG00000069329.17"; transcript_id "ENCODEHT000340120"; gene_type "protein_coding"; gene_status "KNOWN"; gene_name "VPS35"; transcript_status "NOVEL"; transcript_name "ENCODEHT000340120"; exon_number "12"; exon_id "ENSE00003545714.1"; talon_gene "43893"; talon_transcript "340120"; talon_exon "713733"; ccdsid "CCDS10721.1"; exon_status "KNOWN"; level "2"; protein_id "ENSP00000299138.7"; source "HAVANA"; tag "CCDS";
chr16	HAVANA	exon	46662983	46663162	.	-	.	gene_id "ENSG00000069329.17"; transcript_id "ENCODEHT000340120"; gene_type "protein_coding"; gene_status "KNOWN"; gene_name "VPS35"; transcript_status "NOVEL"; transcript_name "ENCODEHT000340120"; exon_number "13"; exon_id "ENSE00003528700.1"; talon_gene "43893"; talon_transcript "340120"; talon_exon "713735"; ccdsid "CCDS10721.1"; exon_status "KNOWN"; level "2"; protein_id "ENSP00000299138.7"; source "HAVANA"; tag "CCDS";
chr16	HAVANA	exon	46662243	46662482	.	-	.	gene_id "ENSG00000069329.17"; transcript_id "ENCODEHT000340120"; gene_type "protein_coding"; gene_status "KNOWN"; gene_name "VPS35"; transcript_status "NOVEL"; transcript_name "ENCODEHT000340120"; exon_number "14"; exon_id "ENSE00003552095.1"; talon_gene "43893"; talon_transcript "340120"; talon_exon "713737"; ccdsid "CCDS10721.1"; exon_status "KNOWN"; level "2"; protein_id "ENSP00000299138.7"; source "HAVANA"; tag "CCDS";
chr16	HAVANA	exon	46661718	46661861	.	-	.	gene_id "ENSG00000069329.17"; transcript_id "ENCODEHT000340120"; gene_type "protein_coding"; gene_status "KNOWN"; gene_name "VPS35"; transcript_status "NOVEL"; transcript_name "ENCODEHT000340120"; exon_number "15"; exon_id "ENSE00003689527.1"; talon_gene "43893"; talon_transcript "340120"; talon_exon "713739"; ccdsid "CCDS10721.1"; exon_status "KNOWN"; level "2"; protein_id "ENSP00000299138.7"; source "HAVANA"; tag "CCDS";
chr16	HAVANA	exon	46659677	46660651	.	-	.	gene_id "ENSG00000069329.17"; transcript_id "ENCODEHT000340120"; gene_type "protein_coding"; gene_status "KNOWN"; gene_name "VPS35"; transcript_status "NOVEL"; transcript_name "ENCODEHT000340120"; exon_number "16"; exon_id "ENSE00002578408.1"; talon_gene "43893"; talon_transcript "340120"; talon_exon "713749"; exon_status "KNOWN"; level "1"; protein_id "ENSP00000456274.2"; source "HAVANA"; tag "exp_conf";
chr16	HAVANA	transcript	46680675	46681956	.	-	.	gene_id "ENSG00000069329.17"; transcript_id "ENST00000563884.1"; gene_name "VPS35"; gene_status "KNOWN"; gene_type "protein_coding"; transcript_type "retained_intron"; transcript_status "KNOWN"; transcript_name "VPS35-203"; talon_gene "43893"; talon_transcript "153227"; havana_transcript "OTTHUMT00000430596.1"; level "2"; source "HAVANA"; transcript_support_level "2";
chr16	HAVANA	exon	46681377	46681956	.	-	.	gene_id "ENSG00000069329.17"; transcript_id "ENST00000563884.1"; gene_type "protein_coding"; gene_status "KNOWN"; gene_name "VPS35"; transcript_type "retained_intron"; transcript_status "KNOWN"; transcript_name "VPS35-203"; exon_number "1"; exon_id "ENSE00002627735.1"; talon_gene "43893"; talon_transcript "153227"; talon_exon "713762"; exon_status "KNOWN"; level "2"; source "HAVANA";
chr16	HAVANA	exon	46680675	46680853	.	-	.	gene_id "ENSG00000069329.17"; transcript_id "ENST00000563884.1"; gene_type "protein_coding"; gene_status "KNOWN"; gene_name "VPS35"; transcript_type "retained_intron"; transcript_status "KNOWN"; transcript_name "VPS35-203"; exon_number "2"; exon_id "ENSE00002611471.1"; talon_gene "43893"; talon_transcript "153227"; talon_exon "713763"; exon_status "KNOWN"; level "2"; source "HAVANA";
chr16	HAVANA	gene	46673443	46673927	.	-	.	gene_id "ENSG00000280376.1"; gene_name "AC012186.3"; gene_status "KNOWN"; gene_type "TEC"; talon_gene "43895"; havana_gene "OTTHUMG00000177887.1"; level "2"; tag "overlapping_locus";
chr16	HAVANA	transcript	46673443	46673927	.	-	.	gene_id "ENSG00000280376.1"; transcript_id "ENST00000623850.1"; gene_name "AC012186.3"; gene_status "KNOWN"; gene_type "TEC"; transcript_type "TEC"; transcript_status "KNOWN"; transcript_name "AC012186.3-201"; talon_gene "43895"; talon_transcript "153233"; havana_transcript "OTTHUMT00000439486.1"; level "2"; source "HAVANA"; tag "basic"; transcript_support_level "NA";
chr16	HAVANA	exon	46673443	46673927	.	-	.	gene_id "ENSG00000280376.1"; transcript_id "ENST00000623850.1"; gene_type "TEC"; gene_status "KNOWN"; gene_name "AC012186.3"; transcript_type "TEC"; transcript_status "KNOWN"; transcript_name "AC012186.3-201"; exon_number "1"; exon_id "ENSE00003759163.1"; talon_gene "43895"; talon_transcript "153233"; talon_exon "713776"; exon_status "KNOWN"; level "2"; source "HAVANA"; tag "basic";
chr16	HAVANA	gene	46689646	46698382	.	+	.	gene_id "ENSG00000091651.8"; gene_name "ORC6"; gene_status "KNOWN"; gene_type "protein_coding"; talon_gene "43896"; havana_gene "OTTHUMG00000132539.4"; level "2";
chr16	HAVANA	transcript	46689646	46698394	.	+	.	gene_id "ENSG00000091651.8"; transcript_id "ENST00000219097.6"; gene_name "ORC6"; gene_status "KNOWN"; gene_type "protein_coding"; transcript_type "protein_coding"; transcript_status "KNOWN"; transcript_name "ORC6-201"; talon_gene "43896"; talon_transcript "153235"; ccdsid "CCDS10722.1"; havana_transcript "OTTHUMT00000255739.3"; level "2"; protein_id "ENSP00000219097.2"; source "HAVANA"; tag "CCDS"; transcript_support_level "1";
chr16	HAVANA	exon	46689646	46689770	.	+	.	gene_id "ENSG00000091651.8"; transcript_id "ENST00000219097.6"; gene_type "protein_coding"; gene_status "KNOWN"; gene_name "ORC6"; transcript_type "protein_coding"; transcript_status "KNOWN"; transcript_name "ORC6-201"; exon_number "1"; exon_id "ENSE00000945060.2"; talon_gene "43896"; talon_transcript "153235"; talon_exon "713790"; ccdsid "CCDS10722.1"; exon_status "KNOWN"; level "2"; protein_id "ENSP00000219097.2"; source "HAVANA"; tag "CCDS";
chr16	HAVANA	exon	46690991	46691120	.	+	.	gene_id "ENSG00000091651.8"; transcript_id "ENST00000219097.6"; gene_type "protein_coding"; gene_status "KNOWN"; gene_name "ORC6"; transcript_type "protein_coding"; transcript_status "KNOWN"; transcript_name "ORC6-201"; exon_number "2"; exon_id "ENSE00003569451.1"; talon_gene "43896"; talon_transcript "153235"; talon_exon "713792"; ccdsid "CCDS10722.1"; exon_status "KNOWN"; level "2"; protein_id "ENSP00000219097.2"; source "HAVANA"; tag "CCDS";
chr16	HAVANA	exon	46692382	46692545	.	+	.	gene_id "ENSG00000091651.8"; transcript_id "ENST00000219097.6"; gene_type "protein_coding"; gene_status "KNOWN"; gene_name "ORC6"; transcript_type "protein_coding"; transcript_status "KNOWN"; transcript_name "ORC6-201"; exon_number "3"; exon_id "ENSE00003630662.1"; talon_gene "43896"; talon_transcript "153235"; talon_exon "713781"; ccdsid "CCDS10722.1"; exon_status "KNOWN"; level "2"; protein_id "ENSP00000454299.1"; source "HAVANA"; tag "CCDS";
chr16	HAVANA	exon	46693093	46693182	.	+	.	gene_id "ENSG00000091651.8"; transcript_id "ENST00000219097.6"; gene_type "protein_coding"; gene_status "KNOWN"; gene_name "ORC6"; transcript_type "protein_coding"; transcript_status "KNOWN"; transcript_name "ORC6-201"; exon_number "4"; exon_id "ENSE00003607016.1"; talon_gene "43896"; talon_transcript "153235"; talon_exon "713783"; ccdsid "CCDS10722.1"; exon_status "KNOWN"; level "2"; protein_id "ENSP00000454299.1"; source "HAVANA"; tag "CCDS";
chr16	HAVANA	exon	46695562	46695674	.	+	.	gene_id "ENSG00000091651.8"; transcript_id "ENST00000219097.6"; gene_type "protein_coding"; gene_status "KNOWN"; gene_name "ORC6"; transcript_type "protein_coding"; transcript_status "KNOWN"; transcript_name "ORC6-201"; exon_number "5"; exon_id "ENSE00003522380.1"; talon_gene "43896"; talon_transcript "153235"; talon_exon "713785"; ccdsid "CCDS10722.1"; exon_status "KNOWN"; level "2"; protein_id "ENSP00000454299.1"; source "HAVANA"; tag "CCDS";
chr16	HAVANA	exon	46696017	46696085	.	+	.	gene_id "ENSG00000091651.8"; transcript_id "ENST00000219097.6"; gene_type "protein_coding"; gene_status "KNOWN"; gene_name "ORC6"; transcript_type "protein_coding"; transcript_status "KNOWN"; transcript_name "ORC6-201"; exon_number "6"; exon_id "ENSE00003506879.1"; talon_gene "43896"; talon_transcript "153235"; talon_exon "713787"; ccdsid "CCDS10722.1"; exon_status "KNOWN"; level "2"; protein_id "ENSP00000454299.1"; source "HAVANA"; tag "CCDS";
chr16	HAVANA	exon	46697458	46698394	.	+	.	gene_id "ENSG00000091651.8"; transcript_id "ENST00000219097.6"; gene_type "protein_coding"; gene_status "KNOWN"; gene_name "ORC6"; transcript_type "protein_coding"; transcript_status "KNOWN"; transcript_name "ORC6-201"; exon_number "7"; exon_id "ENSE00001203166.3"; talon_gene "43896"; talon_transcript "153235"; talon_exon "713793"; ccdsid "CCDS10722.1"; exon_status "KNOWN"; level "2"; protein_id "ENSP00000219097.2"; source "HAVANA"; tag "CCDS";
chr16	HAVANA	transcript	46689659	46694519	.	+	.	gene_id "ENSG00000091651.8"; transcript_id "ENST00000569239.5"; gene_name "ORC6"; gene_status "KNOWN"; gene_type "protein_coding"; transcript_type "retained_intron"; transcript_status "KNOWN"; transcript_name "ORC6-207"; talon_gene "43896"; talon_transcript "153236"; havana_transcript "OTTHUMT00000430603.1"; level "2"; source "HAVANA"; transcript_support_level "2";
chr16	HAVANA	exon	46689659	46689770	.	+	.	gene_id "ENSG00000091651.8"; transcript_id "ENST00000569239.5"; gene_type "protein_coding"; gene_status "KNOWN"; gene_name "ORC6"; transcript_type "retained_intron"; transcript_status "KNOWN"; transcript_name "ORC6-207"; exon_number "1"; exon_id "ENSE00002588574.1"; talon_gene "43896"; talon_transcript "153236"; talon_exon "713794"; exon_status "KNOWN"; level "2"; source "HAVANA";
chr16	HAVANA	exon	46690991	46691120	.	+	.	gene_id "ENSG00000091651.8"; transcript_id "ENST00000569239.5"; gene_type "protein_coding"; gene_status "KNOWN"; gene_name "ORC6"; transcript_type "retained_intron"; transcript_status "KNOWN"; transcript_name "ORC6-207"; exon_number "2"; exon_id "ENSE00003569451.1"; talon_gene "43896"; talon_transcript "153236"; talon_exon "713792"; ccdsid "CCDS10722.1"; exon_status "KNOWN"; level "2"; protein_id "ENSP00000219097.2"; source "HAVANA"; tag "CCDS";
chr16	HAVANA	exon	46692382	46692545	.	+	.	gene_id "ENSG00000091651.8"; transcript_id "ENST00000569239.5"; gene_type "protein_coding"; gene_status "KNOWN"; gene_name "ORC6"; transcript_type "retained_intron"; transcript_status "KNOWN"; transcript_name "ORC6-207"; exon_number "3"; exon_id "ENSE00003630662.1"; talon_gene "43896"; talon_transcript "153236"; talon_exon "713781"; ccdsid "CCDS10722.1"; exon_status "KNOWN"; level "2"; protein_id "ENSP00000454299.1"; source "HAVANA"; tag "CCDS";
chr16	HAVANA	exon	46693093	46694519	.	+	.	gene_id "ENSG00000091651.8"; transcript_id "ENST00000569239.5"; gene_type "protein_coding"; gene_status "KNOWN"; gene_name "ORC6"; transcript_type "retained_intron"; transcript_status "KNOWN"; transcript_name "ORC6-207"; exon_number "4"; exon_id "ENSE00002603701.1"; talon_gene "43896"; talon_transcript "153236"; talon_exon "713795"; exon_status "KNOWN"; level "2"; source "HAVANA";
chr16	HAVANA	transcript	46689707	46695051	.	+	.	gene_id "ENSG00000091651.8"; transcript_id "ENST00000570260.2"; gene_name "ORC6"; gene_status "KNOWN"; gene_type "protein_coding"; transcript_type "processed_transcript"; transcript_status "KNOWN"; transcript_name "ORC6-208"; talon_gene "43896"; talon_transcript "153239"; havana_transcript "OTTHUMT00000430605.2"; level "2"; source "HAVANA"; transcript_support_level "2";
chr16	HAVANA	exon	46689707	46689770	.	+	.	gene_id "ENSG00000091651.8"; transcript_id "ENST00000570260.2"; gene_type "protein_coding"; gene_status "KNOWN"; gene_name "ORC6"; transcript_type "processed_transcript"; transcript_status "KNOWN"; transcript_name "ORC6-208"; exon_number "1"; exon_id "ENSE00002592800.2"; talon_gene "43896"; talon_transcript "153239"; talon_exon "713802"; exon_status "KNOWN"; level "2"; source "HAVANA";
chr16	HAVANA	exon	46690991	46691120	.	+	.	gene_id "ENSG00000091651.8"; transcript_id "ENST00000570260.2"; gene_type "protein_coding"; gene_status "KNOWN"; gene_name "ORC6"; transcript_type "processed_transcript"; transcript_status "KNOWN"; transcript_name "ORC6-208"; exon_number "2"; exon_id "ENSE00003569451.1"; talon_gene "43896"; talon_transcript "153239"; talon_exon "713792"; ccdsid "CCDS10722.1"; exon_status "KNOWN"; level "2"; protein_id "ENSP00000219097.2"; source "HAVANA"; tag "CCDS";
chr16	HAVANA	exon	46692382	46692545	.	+	.	gene_id "ENSG00000091651.8"; transcript_id "ENST00000570260.2"; gene_type "protein_coding"; gene_status "KNOWN"; gene_name "ORC6"; transcript_type "processed_transcript"; transcript_status "KNOWN"; transcript_name "ORC6-208"; exon_number "3"; exon_id "ENSE00003630662.1"; talon_gene "43896"; talon_transcript "153239"; talon_exon "713781"; ccdsid "CCDS10722.1"; exon_status "KNOWN"; level "2"; protein_id "ENSP00000454299.1"; source "HAVANA"; tag "CCDS";
chr16	HAVANA	exon	46693093	46693182	.	+	.	gene_id "ENSG00000091651.8"; transcript_id "ENST00000570260.2"; gene_type "protein_coding"; gene_status "KNOWN"; gene_name "ORC6"; transcript_type "processed_transcript"; transcript_status "KNOWN"; transcript_name "ORC6-208"; exon_number "4"; exon_id "ENSE00003607016.1"; talon_gene "43896"; talon_transcript "153239"; talon_exon "713783"; ccdsid "CCDS10722.1"; exon_status "KNOWN"; level "2"; protein_id "ENSP00000454299.1"; source "HAVANA"; tag "CCDS";
chr16	HAVANA	exon	46694939	46695051	.	+	.	gene_id "ENSG00000091651.8"; transcript_id "ENST00000570260.2"; gene_type "protein_coding"; gene_status "KNOWN"; gene_name "ORC6"; transcript_type "processed_transcript"; transcript_status "KNOWN"; transcript_name "ORC6-208"; exon_number "5"; exon_id "ENSE00002581157.1"; talon_gene "43896"; talon_transcript "153239"; talon_exon "713804"; exon_status "KNOWN"; level "2"; source "HAVANA";
chr16	HAVANA	transcript	46690786	46698385	.	+	.	gene_id "ENSG00000091651.8"; transcript_id "ENST00000566860.1"; gene_name "ORC6"; gene_status "KNOWN"; gene_type "protein_coding"; transcript_type "protein_coding"; transcript_status "KNOWN"; transcript_name "ORC6-204"; talon_gene "43896"; talon_transcript "153240"; havana_transcript "OTTHUMT00000430607.1"; level "2"; protein_id "ENSP00000456981.1"; source "HAVANA"; tag "basic"; transcript_support_level "2";
chr16	HAVANA	exon	46690786	46691120	.	+	.	gene_id "ENSG00000091651.8"; transcript_id "ENST00000566860.1"; gene_type "protein_coding"; gene_status "KNOWN"; gene_name "ORC6"; transcript_type "protein_coding"; transcript_status "KNOWN"; transcript_name "ORC6-204"; exon_number "1"; exon_id "ENSE00002625943.1"; talon_gene "43896"; talon_transcript "153240"; talon_exon "713805"; exon_status "KNOWN"; level "2"; protein_id "ENSP00000456981.1"; source "HAVANA"; tag "basic";
chr16	HAVANA	exon	46692382	46692545	.	+	.	gene_id "ENSG00000091651.8"; transcript_id "ENST00000566860.1"; gene_type "protein_coding"; gene_status "KNOWN"; gene_name "ORC6"; transcript_type "protein_coding"; transcript_status "KNOWN"; transcript_name "ORC6-204"; exon_number "2"; exon_id "ENSE00003630662.1"; talon_gene "43896"; talon_transcript "153240"; talon_exon "713781"; ccdsid "CCDS10722.1"; exon_status "KNOWN"; level "2"; protein_id "ENSP00000454299.1"; source "HAVANA"; tag "CCDS";
chr16	HAVANA	exon	46693093	46693182	.	+	.	gene_id "ENSG00000091651.8"; transcript_id "ENST00000566860.1"; gene_type "protein_coding"; gene_status "KNOWN"; gene_name "ORC6"; transcript_type "protein_coding"; transcript_status "KNOWN"; transcript_name "ORC6-204"; exon_number "3"; exon_id "ENSE00003607016.1"; talon_gene "43896"; talon_transcript "153240"; talon_exon "713783"; ccdsid "CCDS10722.1"; exon_status "KNOWN"; level "2"; protein_id "ENSP00000454299.1"; source "HAVANA"; tag "CCDS";
chr16	HAVANA	exon	46695562	46695674	.	+	.	gene_id "ENSG00000091651.8"; transcript_id "ENST00000566860.1"; gene_type "protein_coding"; gene_status "KNOWN"; gene_name "ORC6"; transcript_type "protein_coding"; transcript_status "KNOWN"; transcript_name "ORC6-204"; exon_number "4"; exon_id "ENSE00003522380.1"; talon_gene "43896"; talon_transcript "153240"; talon_exon "713785"; ccdsid "CCDS10722.1"; exon_status "KNOWN"; level "2"; protein_id "ENSP00000454299.1"; source "HAVANA"; tag "CCDS";
chr16	HAVANA	exon	46696017	46696085	.	+	.	gene_id "ENSG00000091651.8"; transcript_id "ENST00000566860.1"; gene_type "protein_coding"; gene_status "KNOWN"; gene_name "ORC6"; transcript_type "protein_coding"; transcript_status "KNOWN"; transcript_name "ORC6-204"; exon_number "5"; exon_id "ENSE00003506879.1"; talon_gene "43896"; talon_transcript "153240"; talon_exon "713787"; ccdsid "CCDS10722.1"; exon_status "KNOWN"; level "2"; protein_id "ENSP00000454299.1"; source "HAVANA"; tag "CCDS";
chr16	HAVANA	exon	46697458	46698385	.	+	.	gene_id "ENSG00000091651.8"; transcript_id "ENST00000566860.1"; gene_type "protein_coding"; gene_status "KNOWN"; gene_name "ORC6"; transcript_type "protein_coding"; transcript_status "KNOWN"; transcript_name "ORC6-204"; exon_number "6"; exon_id "ENSE00002614630.1"; talon_gene "43896"; talon_transcript "153240"; talon_exon "713806"; exon_status "KNOWN"; level "2"; protein_id "ENSP00000456981.1"; source "HAVANA"; tag "basic";
chr16	HAVANA	transcript	46695109	46698382	.	+	.	gene_id "ENSG00000091651.8"; transcript_id "ENST00000567000.2"; gene_name "ORC6"; gene_status "KNOWN"; gene_type "protein_coding"; transcript_type "retained_intron"; transcript_status "KNOWN"; transcript_name "ORC6-205"; talon_gene "43896"; talon_transcript "153242"; havana_transcript "OTTHUMT00000430608.2"; level "2"; source "HAVANA"; transcript_support_level "2";
chr16	HAVANA	exon	46695109	46695674	.	+	.	gene_id "ENSG00000091651.8"; transcript_id "ENST00000567000.2"; gene_type "protein_coding"; gene_status "KNOWN"; gene_name "ORC6"; transcript_type "retained_intron"; transcript_status "KNOWN"; transcript_name "ORC6-205"; exon_number "1"; exon_id "ENSE00002617897.2"; talon_gene "43896"; talon_transcript "153242"; talon_exon "713810"; exon_status "KNOWN"; level "2"; source "HAVANA";
chr16	HAVANA	exon	46696017	46696085	.	+	.	gene_id "ENSG00000091651.8"; transcript_id "ENST00000567000.2"; gene_type "protein_coding"; gene_status "KNOWN"; gene_name "ORC6"; transcript_type "retained_intron"; transcript_status "KNOWN"; transcript_name "ORC6-205"; exon_number "2"; exon_id "ENSE00003506879.1"; talon_gene "43896"; talon_transcript "153242"; talon_exon "713787"; ccdsid "CCDS10722.1"; exon_status "KNOWN"; level "2"; protein_id "ENSP00000454299.1"; source "HAVANA"; tag "CCDS";
chr16	HAVANA	exon	46697458	46698382	.	+	.	gene_id "ENSG00000091651.8"; transcript_id "ENST00000567000.2"; gene_type "protein_coding"; gene_status "KNOWN"; gene_name "ORC6"; transcript_type "retained_intron"; transcript_status "KNOWN"; transcript_name "ORC6-205"; exon_number "3"; exon_id "ENSE00002589284.1"; talon_gene "43896"; talon_transcript "153242"; talon_exon "713811"; exon_status "KNOWN"; level "2"; source "HAVANA";
chr16	HAVANA	gene	46796607	46831411	.	-	.	gene_id "ENSG00000155330.9"; gene_name "C16orf87"; gene_status "KNOWN"; gene_type "protein_coding"; talon_gene "43899"; havana_gene "OTTHUMG00000132538.2"; level "1";
chr16	HAVANA	transcript	46796607	46831162	.	-	.	gene_id "ENSG00000155330.9"; transcript_id "ENST00000394806.6"; gene_name "C16orf87"; gene_status "KNOWN"; gene_type "protein_coding"; transcript_type "protein_coding"; transcript_status "KNOWN"; transcript_name "C16orf87-202"; talon_gene "43899"; talon_transcript "153251"; havana_transcript "OTTHUMT00000430617.1"; level "2"; protein_id "ENSP00000378285.2"; source "HAVANA"; tag "basic"; transcript_support_level "1";
chr16	HAVANA	exon	46831084	46831162	.	-	.	gene_id "ENSG00000155330.9"; transcript_id "ENST00000394806.6"; gene_type "protein_coding"; gene_status "KNOWN"; gene_name "C16orf87"; transcript_type "protein_coding"; transcript_status "KNOWN"; transcript_name "C16orf87-202"; exon_number "1"; exon_id "ENSE00001020406.3"; talon_gene "43899"; talon_transcript "153251"; talon_exon "713856"; exon_status "KNOWN"; level "2"; protein_id "ENSP00000378285.2"; source "HAVANA"; tag "basic";
chr16	HAVANA	exon	46824386	46824482	.	-	.	gene_id "ENSG00000155330.9"; transcript_id "ENST00000394806.6"; gene_type "protein_coding"; gene_status "KNOWN"; gene_name "C16orf87"; transcript_type "protein_coding"; transcript_status "KNOWN"; transcript_name "C16orf87-202"; exon_number "2"; exon_id "ENSE00003510892.1"; talon_gene "43899"; talon_transcript "153251"; talon_exon "713858"; ccdsid "CCDS10724.1"; exon_status "KNOWN"; level "2"; protein_id "ENSP00000378285.2"; source "HAVANA"; tag "basic";
chr16	HAVANA	exon	46796607	46803070	.	-	.	gene_id "ENSG00000155330.9"; transcript_id "ENST00000394806.6"; gene_type "protein_coding"; gene_status "KNOWN"; gene_name "C16orf87"; transcript_type "protein_coding"; transcript_status "KNOWN"; transcript_name "C16orf87-202"; exon_number "3"; exon_id "ENSE00002593441.1"; talon_gene "43899"; talon_transcript "153251"; talon_exon "713860"; exon_status "KNOWN"; level "2"; protein_id "ENSP00000378285.2"; source "HAVANA"; tag "basic";
chr16	HAVANA	transcript	46802094	46831411	.	-	.	gene_id "ENSG00000155330.9"; transcript_id "ENST00000285697.8"; gene_name "C16orf87"; gene_status "KNOWN"; gene_type "protein_coding"; transcript_type "protein_coding"; transcript_status "KNOWN"; transcript_name "C16orf87-201"; talon_gene "43899"; talon_transcript "153252"; ccdsid "CCDS10724.1"; havana_transcript "OTTHUMT00000255738.2"; level "2"; protein_id "ENSP00000285697.4"; source "HAVANA"; tag "CCDS"; transcript_support_level "1";
chr16	HAVANA	exon	46831084	46831411	.	-	.	gene_id "ENSG00000155330.9"; transcript_id "ENST00000285697.8"; gene_type "protein_coding"; gene_status "KNOWN"; gene_name "C16orf87"; transcript_type "protein_coding"; transcript_status "KNOWN"; transcript_name "C16orf87-201"; exon_number "1"; exon_id "ENSE00001862260.2"; talon_gene "43899"; talon_transcript "153252"; talon_exon "713861"; ccdsid "CCDS10724.1"; exon_status "KNOWN"; level "2"; protein_id "ENSP00000285697.4"; source "HAVANA"; tag "CCDS";
chr16	HAVANA	exon	46824386	46824482	.	-	.	gene_id "ENSG00000155330.9"; transcript_id "ENST00000285697.8"; gene_type "protein_coding"; gene_status "KNOWN"; gene_name "C16orf87"; transcript_type "protein_coding"; transcript_status "KNOWN"; transcript_name "C16orf87-201"; exon_number "2"; exon_id "ENSE00003510892.1"; talon_gene "43899"; talon_transcript "153252"; talon_exon "713858"; ccdsid "CCDS10724.1"; exon_status "KNOWN"; level "2"; protein_id "ENSP00000378285.2"; source "HAVANA"; tag "basic";
chr16	HAVANA	exon	46809603	46809785	.	-	.	gene_id "ENSG00000155330.9"; transcript_id "ENST00000285697.8"; gene_type "protein_coding"; gene_status "KNOWN"; gene_name "C16orf87"; transcript_type "protein_coding"; transcript_status "KNOWN"; transcript_name "C16orf87-201"; exon_number "3"; exon_id "ENSE00003648227.1"; talon_gene "43899"; talon_transcript "153252"; talon_exon "713863"; ccdsid "CCDS10724.1"; exon_status "KNOWN"; level "2"; protein_id "ENSP00000285697.4"; source "HAVANA"; tag "CCDS";
chr16	HAVANA	exon	46802094	46803070	.	-	.	gene_id "ENSG00000155330.9"; transcript_id "ENST00000285697.8"; gene_type "protein_coding"; gene_status "KNOWN"; gene_name "C16orf87"; transcript_type "protein_coding"; transcript_status "KNOWN"; transcript_name "C16orf87-201"; exon_number "4"; exon_id "ENSE00001020407.4"; talon_gene "43899"; talon_transcript "153252"; talon_exon "713865"; ccdsid "CCDS10724.1"; exon_status "KNOWN"; level "2"; protein_id "ENSP00000285697.4"; source "HAVANA"; tag "CCDS";
chr16	HAVANA	gene	46884378	46931286	.	+	.	gene_id "ENSG00000166123.13"; gene_name "GPT2"; gene_status "KNOWN"; gene_type "protein_coding"; talon_gene "43902"; havana_gene "OTTHUMG00000132541.4"; level "2";
chr16	HAVANA	transcript	46884378	46931297	.	+	.	gene_id "ENSG00000166123.13"; transcript_id "ENST00000340124.8"; gene_name "GPT2"; gene_status "KNOWN"; gene_type "protein_coding"; transcript_type "protein_coding"; transcript_status "KNOWN"; transcript_name "GPT2-201"; talon_gene "43902"; talon_transcript "153257"; ccdsid "CCDS10725.1"; havana_transcript "OTTHUMT00000255741.2"; level "2"; protein_id "ENSP00000345282.4"; source "HAVANA"; tag "CCDS"; transcript_support_level "1";
chr16	HAVANA	exon	46884378	46884467	.	+	.	gene_id "ENSG00000166123.13"; transcript_id "ENST00000340124.8"; gene_type "protein_coding"; gene_status "KNOWN"; gene_name "GPT2"; transcript_type "protein_coding"; transcript_status "KNOWN"; transcript_name "GPT2-201"; exon_number "1"; exon_id "ENSE00001131395.4"; talon_gene "43902"; talon_transcript "153257"; talon_exon "713879"; ccdsid "CCDS10725.1"; exon_status "KNOWN"; level "2"; protein_id "ENSP00000345282.4"; source "HAVANA"; tag "CCDS";
chr16	HAVANA	exon	46884694	46884958	.	+	.	gene_id "ENSG00000166123.13"; transcript_id "ENST00000340124.8"; gene_type "protein_coding"; gene_status "KNOWN"; gene_name "GPT2"; transcript_type "protein_coding"; transcript_status "KNOWN"; transcript_name "GPT2-201"; exon_number "2"; exon_id "ENSE00001165297.3"; talon_gene "43902"; talon_transcript "153257"; talon_exon "713881"; ccdsid "CCDS10725.1"; exon_status "KNOWN"; level "2"; protein_id "ENSP00000345282.4"; source "HAVANA"; tag "CCDS";
chr16	HAVANA	exon	46897648	46897737	.	+	.	gene_id "ENSG00000166123.13"; transcript_id "ENST00000340124.8"; gene_type "protein_coding"; gene_status "KNOWN"; gene_name "GPT2"; transcript_type "protein_coding"; transcript_status "KNOWN"; transcript_name "GPT2-201"; exon_number "3"; exon_id "ENSE00003462750.1"; talon_gene "43902"; talon_transcript "153257"; talon_exon "713883"; ccdsid "CCDS10725.1"; exon_status "KNOWN"; level "2"; protein_id "ENSP00000345282.4"; source "HAVANA"; tag "CCDS";
chr16	HAVANA	exon	46900682	46900790	.	+	.	gene_id "ENSG00000166123.13"; transcript_id "ENST00000340124.8"; gene_type "protein_coding"; gene_status "KNOWN"; gene_name "GPT2"; transcript_type "protein_coding"; transcript_status "KNOWN"; transcript_name "GPT2-201"; exon_number "4"; exon_id "ENSE00001100034.1"; talon_gene "43902"; talon_transcript "153257"; talon_exon "713885"; ccdsid "CCDS10725.1"; exon_status "KNOWN"; level "2"; protein_id "ENSP00000345282.4"; source "HAVANA"; tag "CCDS";
chr16	HAVANA	exon	46906842	46906975	.	+	.	gene_id "ENSG00000166123.13"; transcript_id "ENST00000340124.8"; gene_type "protein_coding"; gene_status "KNOWN"; gene_name "GPT2"; transcript_type "protein_coding"; transcript_status "KNOWN"; transcript_name "GPT2-201"; exon_number "5"; exon_id "ENSE00001131371.1"; talon_gene "43902"; talon_transcript "153257"; talon_exon "713887"; ccdsid "CCDS10725.1"; exon_status "KNOWN"; level "2"; protein_id "ENSP00000345282.4"; source "HAVANA"; tag "CCDS";
chr16	HAVANA	exon	46909684	46909927	.	+	.	gene_id "ENSG00000166123.13"; transcript_id "ENST00000340124.8"; gene_type "protein_coding"; gene_status "KNOWN"; gene_name "GPT2"; transcript_type "protein_coding"; transcript_status "KNOWN"; transcript_name "GPT2-201"; exon_number "6"; exon_id "ENSE00001131363.1"; talon_gene "43902"; talon_transcript "153257"; talon_exon "713889"; ccdsid "CCDS10725.1"; exon_status "KNOWN"; level "2"; protein_id "ENSP00000345282.4"; source "HAVANA"; tag "CCDS";
chr16	HAVANA	exon	46916628	46916707	.	+	.	gene_id "ENSG00000166123.13"; transcript_id "ENST00000340124.8"; gene_type "protein_coding"; gene_status "KNOWN"; gene_name "GPT2"; transcript_type "protein_coding"; transcript_status "KNOWN"; transcript_name "GPT2-201"; exon_number "7"; exon_id "ENSE00001131354.1"; talon_gene "43902"; talon_transcript "153257"; talon_exon "713891"; ccdsid "CCDS10725.1"; exon_status "KNOWN"; level "2"; protein_id "ENSP00000345282.4"; source "HAVANA"; tag "CCDS";
chr16	HAVANA	exon	46918621	46918757	.	+	.	gene_id "ENSG00000166123.13"; transcript_id "ENST00000340124.8"; gene_type "protein_coding"; gene_status "KNOWN"; gene_name "GPT2"; transcript_type "protein_coding"; transcript_status "KNOWN"; transcript_name "GPT2-201"; exon_number "8"; exon_id "ENSE00003489448.1"; talon_gene "43902"; talon_transcript "153257"; talon_exon "713893"; ccdsid "CCDS10725.1"; exon_status "KNOWN"; level "2"; protein_id "ENSP00000345282.4"; source "HAVANA"; tag "CCDS";
chr16	HAVANA	exon	46922242	46922416	.	+	.	gene_id "ENSG00000166123.13"; transcript_id "ENST00000340124.8"; gene_type "protein_coding"; gene_status "KNOWN"; gene_name "GPT2"; transcript_type "protein_coding"; transcript_status "KNOWN"; transcript_name "GPT2-201"; exon_number "9"; exon_id "ENSE00003644019.1"; talon_gene "43902"; talon_transcript "153257"; talon_exon "713895"; ccdsid "CCDS10725.1"; exon_status "KNOWN"; level "2"; protein_id "ENSP00000345282.4"; source "HAVANA"; tag "CCDS";
chr16	HAVANA	exon	46924389	46924544	.	+	.	gene_id "ENSG00000166123.13"; transcript_id "ENST00000340124.8"; gene_type "protein_coding"; gene_status "KNOWN"; gene_name "GPT2"; transcript_type "protein_coding"; transcript_status "KNOWN"; transcript_name "GPT2-201"; exon_number "10"; exon_id "ENSE00003647453.1"; talon_gene "43902"; talon_transcript "153257"; talon_exon "713897"; ccdsid "CCDS10725.1"; exon_status "KNOWN"; level "2"; protein_id "ENSP00000345282.4"; source "HAVANA"; tag "CCDS";
chr16	HAVANA	exon	46926925	46927037	.	+	.	gene_id "ENSG00000166123.13"; transcript_id "ENST00000340124.8"; gene_type "protein_coding"; gene_status "KNOWN"; gene_name "GPT2"; transcript_type "protein_coding"; transcript_status "KNOWN"; transcript_name "GPT2-201"; exon_number "11"; exon_id "ENSE00003646343.1"; talon_gene "43902"; talon_transcript "153257"; talon_exon "713899"; ccdsid "CCDS10725.1"; exon_status "KNOWN"; level "2"; protein_id "ENSP00000345282.4"; source "HAVANA"; tag "CCDS";
chr16	HAVANA	exon	46928907	46931297	.	+	.	gene_id "ENSG00000166123.13"; transcript_id "ENST00000340124.8"; gene_type "protein_coding"; gene_status "KNOWN"; gene_name "GPT2"; transcript_type "protein_coding"; transcript_status "KNOWN"; transcript_name "GPT2-201"; exon_number "12"; exon_id "ENSE00002597269.1"; talon_gene "43902"; talon_transcript "153257"; talon_exon "713901"; ccdsid "CCDS10725.1"; exon_status "KNOWN"; level "2"; protein_id "ENSP00000345282.4"; source "HAVANA"; tag "CCDS";
chr16	HAVANA	transcript	46915298	46929007	.	+	.	gene_id "ENSG00000166123.13"; transcript_id "ENST00000562801.5"; gene_name "GPT2"; gene_status "KNOWN"; gene_type "protein_coding"; transcript_type "retained_intron"; transcript_status "KNOWN"; transcript_name "GPT2-204"; talon_gene "43902"; talon_transcript "153260"; havana_transcript "OTTHUMT00000430625.2"; level "2"; source "HAVANA"; transcript_support_level "2";
chr16	HAVANA	exon	46915298	46916707	.	+	.	gene_id "ENSG00000166123.13"; transcript_id "ENST00000562801.5"; gene_type "protein_coding"; gene_status "KNOWN"; gene_name "GPT2"; transcript_type "retained_intron"; transcript_status "KNOWN"; transcript_name "GPT2-204"; exon_number "1"; exon_id "ENSE00002626939.1"; talon_gene "43902"; talon_transcript "153260"; talon_exon "713910"; exon_status "KNOWN"; level "2"; source "HAVANA";
chr16	HAVANA	exon	46918621	46918757	.	+	.	gene_id "ENSG00000166123.13"; transcript_id "ENST00000562801.5"; gene_type "protein_coding"; gene_status "KNOWN"; gene_name "GPT2"; transcript_type "retained_intron"; transcript_status "KNOWN"; transcript_name "GPT2-204"; exon_number "2"; exon_id "ENSE00003489448.1"; talon_gene "43902"; talon_transcript "153260"; talon_exon "713893"; ccdsid "CCDS10725.1"; exon_status "KNOWN"; level "2"; protein_id "ENSP00000345282.4"; source "HAVANA"; tag "CCDS";
chr16	HAVANA	exon	46922242	46922416	.	+	.	gene_id "ENSG00000166123.13"; transcript_id "ENST00000562801.5"; gene_type "protein_coding"; gene_status "KNOWN"; gene_name "GPT2"; transcript_type "retained_intron"; transcript_status "KNOWN"; transcript_name "GPT2-204"; exon_number "3"; exon_id "ENSE00003644019.1"; talon_gene "43902"; talon_transcript "153260"; talon_exon "713895"; ccdsid "CCDS10725.1"; exon_status "KNOWN"; level "2"; protein_id "ENSP00000345282.4"; source "HAVANA"; tag "CCDS";
chr16	HAVANA	exon	46924389	46924544	.	+	.	gene_id "ENSG00000166123.13"; transcript_id "ENST00000562801.5"; gene_type "protein_coding"; gene_status "KNOWN"; gene_name "GPT2"; transcript_type "retained_intron"; transcript_status "KNOWN"; transcript_name "GPT2-204"; exon_number "4"; exon_id "ENSE00003647453.1"; talon_gene "43902"; talon_transcript "153260"; talon_exon "713897"; ccdsid "CCDS10725.1"; exon_status "KNOWN"; level "2"; protein_id "ENSP00000345282.4"; source "HAVANA"; tag "CCDS";
chr16	HAVANA	exon	46926925	46927037	.	+	.	gene_id "ENSG00000166123.13"; transcript_id "ENST00000562801.5"; gene_type "protein_coding"; gene_status "KNOWN"; gene_name "GPT2"; transcript_type "retained_intron"; transcript_status "KNOWN"; transcript_name "GPT2-204"; exon_number "5"; exon_id "ENSE00003646343.1"; talon_gene "43902"; talon_transcript "153260"; talon_exon "713899"; ccdsid "CCDS10725.1"; exon_status "KNOWN"; level "2"; protein_id "ENSP00000345282.4"; source "HAVANA"; tag "CCDS";
chr16	HAVANA	exon	46928907	46929007	.	+	.	gene_id "ENSG00000166123.13"; transcript_id "ENST00000562801.5"; gene_type "protein_coding"; gene_status "KNOWN"; gene_name "GPT2"; transcript_type "retained_intron"; transcript_status "KNOWN"; transcript_name "GPT2-204"; exon_number "6"; exon_id "ENSE00002589040.1"; talon_gene "43902"; talon_transcript "153260"; talon_exon "713911"; exon_status "KNOWN"; level "2"; source "HAVANA";
chr16	HAVANA	transcript	46923833	46931286	.	+	.	gene_id "ENSG00000166123.13"; transcript_id "ENST00000569193.1"; gene_name "GPT2"; gene_status "KNOWN"; gene_type "protein_coding"; transcript_type "retained_intron"; transcript_status "KNOWN"; transcript_name "GPT2-205"; talon_gene "43902"; talon_transcript "153261"; havana_transcript "OTTHUMT00000430626.1"; level "2"; source "HAVANA"; transcript_support_level "1";
chr16	HAVANA	exon	46923833	46924544	.	+	.	gene_id "ENSG00000166123.13"; transcript_id "ENST00000569193.1"; gene_type "protein_coding"; gene_status "KNOWN"; gene_name "GPT2"; transcript_type "retained_intron"; transcript_status "KNOWN"; transcript_name "GPT2-205"; exon_number "1"; exon_id "ENSE00002577990.1"; talon_gene "43902"; talon_transcript "153261"; talon_exon "713912"; exon_status "KNOWN"; level "2"; source "HAVANA";
chr16	HAVANA	exon	46926925	46927037	.	+	.	gene_id "ENSG00000166123.13"; transcript_id "ENST00000569193.1"; gene_type "protein_coding"; gene_status "KNOWN"; gene_name "GPT2"; transcript_type "retained_intron"; transcript_status "KNOWN"; transcript_name "GPT2-205"; exon_number "2"; exon_id "ENSE00003646343.1"; talon_gene "43902"; talon_transcript "153261"; talon_exon "713899"; ccdsid "CCDS10725.1"; exon_status "KNOWN"; level "2"; protein_id "ENSP00000345282.4"; source "HAVANA"; tag "CCDS";
chr16	HAVANA	exon	46928907	46931286	.	+	.	gene_id "ENSG00000166123.13"; transcript_id "ENST00000569193.1"; gene_type "protein_coding"; gene_status "KNOWN"; gene_name "GPT2"; transcript_type "retained_intron"; transcript_status "KNOWN"; transcript_name "GPT2-205"; exon_number "3"; exon_id "ENSE00002625094.1"; talon_gene "43902"; talon_transcript "153261"; talon_exon "713913"; exon_status "KNOWN"; level "2"; source "HAVANA";
chr16	HAVANA	gene	46955362	46973664	.	-	.	gene_id "ENSG00000069345.11"; gene_name "DNAJA2"; gene_status "KNOWN"; gene_type "protein_coding"; talon_gene "43903"; havana_gene "OTTHUMG00000133104.8"; level "2";
chr16	HAVANA	transcript	46955362	46973788	.	-	.	gene_id "ENSG00000069345.11"; transcript_id "ENST00000317089.9"; gene_name "DNAJA2"; gene_status "KNOWN"; gene_type "protein_coding"; transcript_type "protein_coding"; transcript_status "KNOWN"; transcript_name "DNAJA2-201"; talon_gene "43903"; talon_transcript "153262"; ccdsid "CCDS10726.1"; havana_transcript "OTTHUMT00000256769.4"; level "2"; protein_id "ENSP00000314030.5"; source "HAVANA"; tag "CCDS"; transcript_support_level "1";
chr16	HAVANA	exon	46973495	46973788	.	-	.	gene_id "ENSG00000069345.11"; transcript_id "ENST00000317089.9"; gene_type "protein_coding"; gene_status "KNOWN"; gene_name "DNAJA2"; transcript_type "protein_coding"; transcript_status "KNOWN"; transcript_name "DNAJA2-201"; exon_number "1"; exon_id "ENSE00002611132.1"; talon_gene "43903"; talon_transcript "153262"; talon_exon "713914"; ccdsid "CCDS10726.1"; exon_status "KNOWN"; level "2"; protein_id "ENSP00000314030.5"; source "HAVANA"; tag "CCDS";
chr16	HAVANA	exon	46971896	46971955	.	-	.	gene_id "ENSG00000069345.11"; transcript_id "ENST00000317089.9"; gene_type "protein_coding"; gene_status "KNOWN"; gene_name "DNAJA2"; transcript_type "protein_coding"; transcript_status "KNOWN"; transcript_name "DNAJA2-201"; exon_number "2"; exon_id "ENSE00000682855.1"; talon_gene "43903"; talon_transcript "153262"; talon_exon "713916"; ccdsid "CCDS10726.1"; exon_status "KNOWN"; level "2"; protein_id "ENSP00000314030.5"; source "HAVANA"; tag "CCDS";
chr16	HAVANA	exon	46971349	46971572	.	-	.	gene_id "ENSG00000069345.11"; transcript_id "ENST00000317089.9"; gene_type "protein_coding"; gene_status "KNOWN"; gene_name "DNAJA2"; transcript_type "protein_coding"; transcript_status "KNOWN"; transcript_name "DNAJA2-201"; exon_number "3"; exon_id "ENSE00000682853.1"; talon_gene "43903"; talon_transcript "153262"; talon_exon "713918"; ccdsid "CCDS10726.1"; exon_status "KNOWN"; level "2"; protein_id "ENSP00000314030.5"; source "HAVANA"; tag "CCDS";
chr16	HAVANA	exon	46968084	46968164	.	-	.	gene_id "ENSG00000069345.11"; transcript_id "ENST00000317089.9"; gene_type "protein_coding"; gene_status "KNOWN"; gene_name "DNAJA2"; transcript_type "protein_coding"; transcript_status "KNOWN"; transcript_name "DNAJA2-201"; exon_number "4"; exon_id "ENSE00003473638.1"; talon_gene "43903"; talon_transcript "153262"; talon_exon "713920"; ccdsid "CCDS10726.1"; exon_status "KNOWN"; level "2"; protein_id "ENSP00000314030.5"; source "HAVANA"; tag "CCDS";
chr16	HAVANA	exon	46967513	46967646	.	-	.	gene_id "ENSG00000069345.11"; transcript_id "ENST00000317089.9"; gene_type "protein_coding"; gene_status "KNOWN"; gene_name "DNAJA2"; transcript_type "protein_coding"; transcript_status "KNOWN"; transcript_name "DNAJA2-201"; exon_number "5"; exon_id "ENSE00003533248.1"; talon_gene "43903"; talon_transcript "153262"; talon_exon "713922"; ccdsid "CCDS10726.1"; exon_status "KNOWN"; level "2"; protein_id "ENSP00000314030.5"; source "HAVANA"; tag "CCDS";
chr16	HAVANA	exon	46964611	46964807	.	-	.	gene_id "ENSG00000069345.11"; transcript_id "ENST00000317089.9"; gene_type "protein_coding"; gene_status "KNOWN"; gene_name "DNAJA2"; transcript_type "protein_coding"; transcript_status "KNOWN"; transcript_name "DNAJA2-201"; exon_number "6"; exon_id "ENSE00003690454.1"; talon_gene "43903"; talon_transcript "153262"; talon_exon "713924"; ccdsid "CCDS10726.1"; exon_status "KNOWN"; level "2"; protein_id "ENSP00000314030.5"; source "HAVANA"; tag "CCDS";
chr16	HAVANA	exon	46959275	46959419	.	-	.	gene_id "ENSG00000069345.11"; transcript_id "ENST00000317089.9"; gene_type "protein_coding"; gene_status "KNOWN"; gene_name "DNAJA2"; transcript_type "protein_coding"; transcript_status "KNOWN"; transcript_name "DNAJA2-201"; exon_number "7"; exon_id "ENSE00003614046.1"; talon_gene "43903"; talon_transcript "153262"; talon_exon "713926"; ccdsid "CCDS10726.1"; exon_status "KNOWN"; level "2"; protein_id "ENSP00000314030.5"; source "HAVANA"; tag "CCDS";
chr16	HAVANA	exon	46959003	46959130	.	-	.	gene_id "ENSG00000069345.11"; transcript_id "ENST00000317089.9"; gene_type "protein_coding"; gene_status "KNOWN"; gene_name "DNAJA2"; transcript_type "protein_coding"; transcript_status "KNOWN"; transcript_name "DNAJA2-201"; exon_number "8"; exon_id "ENSE00003670389.1"; talon_gene "43903"; talon_transcript "153262"; talon_exon "713928"; ccdsid "CCDS10726.1"; exon_status "KNOWN"; level "2"; protein_id "ENSP00000314030.5"; source "HAVANA"; tag "CCDS";
chr16	HAVANA	exon	46955362	46957220	.	-	.	gene_id "ENSG00000069345.11"; transcript_id "ENST00000317089.9"; gene_type "protein_coding"; gene_status "KNOWN"; gene_name "DNAJA2"; transcript_type "protein_coding"; transcript_status "KNOWN"; transcript_name "DNAJA2-201"; exon_number "9"; exon_id "ENSE00001308081.8"; talon_gene "43903"; talon_transcript "153262"; talon_exon "713930"; ccdsid "CCDS10726.1"; exon_status "KNOWN"; level "2"; protein_id "ENSP00000314030.5"; source "HAVANA"; tag "CCDS";
chr16	TALON	transcript	46955362	46973664	.	-	.	gene_id "ENSG00000069345.11"; transcript_id "ENCODEHT000342686"; gene_name "DNAJA2"; gene_status "KNOWN"; gene_type "protein_coding"; transcript_status "NOVEL"; transcript_name "ENCODEHT000342686"; talon_gene "43903"; talon_transcript "342686"; NNC_transcript "TRUE";
chr16	HAVANA	exon	46973495	46973664	.	-	.	gene_id "ENSG00000069345.11"; transcript_id "ENCODEHT000342686"; gene_type "protein_coding"; gene_status "KNOWN"; gene_name "DNAJA2"; transcript_status "NOVEL"; transcript_name "ENCODEHT000342686"; exon_number "1"; exon_id "ENSE00001323764.5"; talon_gene "43903"; talon_transcript "342686"; talon_exon "713931"; exon_status "KNOWN"; level "2"; protein_id "ENSP00000460104.1"; source "HAVANA";
chr16	HAVANA	exon	46971896	46971955	.	-	.	gene_id "ENSG00000069345.11"; transcript_id "ENCODEHT000342686"; gene_type "protein_coding"; gene_status "KNOWN"; gene_name "DNAJA2"; transcript_status "NOVEL"; transcript_name "ENCODEHT000342686"; exon_number "2"; exon_id "ENSE00000682855.1"; talon_gene "43903"; talon_transcript "342686"; talon_exon "713916"; ccdsid "CCDS10726.1"; exon_status "KNOWN"; level "2"; protein_id "ENSP00000314030.5"; source "HAVANA"; tag "CCDS";
chr16	HAVANA	exon	46971349	46971572	.	-	.	gene_id "ENSG00000069345.11"; transcript_id "ENCODEHT000342686"; gene_type "protein_coding"; gene_status "KNOWN"; gene_name "DNAJA2"; transcript_status "NOVEL"; transcript_name "ENCODEHT000342686"; exon_number "3"; exon_id "ENSE00000682853.1"; talon_gene "43903"; talon_transcript "342686"; talon_exon "713918"; ccdsid "CCDS10726.1"; exon_status "KNOWN"; level "2"; protein_id "ENSP00000314030.5"; source "HAVANA"; tag "CCDS";
chr16	HAVANA	exon	46968084	46968164	.	-	.	gene_id "ENSG00000069345.11"; transcript_id "ENCODEHT000342686"; gene_type "protein_coding"; gene_status "KNOWN"; gene_name "DNAJA2"; transcript_status "NOVEL"; transcript_name "ENCODEHT000342686"; exon_number "4"; exon_id "ENSE00003473638.1"; talon_gene "43903"; talon_transcript "342686"; talon_exon "713920"; ccdsid "CCDS10726.1"; exon_status "KNOWN"; level "2"; protein_id "ENSP00000314030.5"; source "HAVANA"; tag "CCDS";
chr16	HAVANA	exon	46967513	46967646	.	-	.	gene_id "ENSG00000069345.11"; transcript_id "ENCODEHT000342686"; gene_type "protein_coding"; gene_status "KNOWN"; gene_name "DNAJA2"; transcript_status "NOVEL"; transcript_name "ENCODEHT000342686"; exon_number "5"; exon_id "ENSE00003533248.1"; talon_gene "43903"; talon_transcript "342686"; talon_exon "713922"; ccdsid "CCDS10726.1"; exon_status "KNOWN"; level "2"; protein_id "ENSP00000314030.5"; source "HAVANA"; tag "CCDS";
chr16	HAVANA	exon	46964611	46964807	.	-	.	gene_id "ENSG00000069345.11"; transcript_id "ENCODEHT000342686"; gene_type "protein_coding"; gene_status "KNOWN"; gene_name "DNAJA2"; transcript_status "NOVEL"; transcript_name "ENCODEHT000342686"; exon_number "6"; exon_id "ENSE00003690454.1"; talon_gene "43903"; talon_transcript "342686"; talon_exon "713924"; ccdsid "CCDS10726.1"; exon_status "KNOWN"; level "2"; protein_id "ENSP00000314030.5"; source "HAVANA"; tag "CCDS";
chr16	HAVANA	exon	46959275	46959419	.	-	.	gene_id "ENSG00000069345.11"; transcript_id "ENCODEHT000342686"; gene_type "protein_coding"; gene_status "KNOWN"; gene_name "DNAJA2"; transcript_status "NOVEL"; transcript_name "ENCODEHT000342686"; exon_number "7"; exon_id "ENSE00003614046.1"; talon_gene "43903"; talon_transcript "342686"; talon_exon "713926"; ccdsid "CCDS10726.1"; exon_status "KNOWN"; level "2"; protein_id "ENSP00000314030.5"; source "HAVANA"; tag "CCDS";
chr16	HAVANA	exon	46959003	46959130	.	-	.	gene_id "ENSG00000069345.11"; transcript_id "ENCODEHT000342686"; gene_type "protein_coding"; gene_status "KNOWN"; gene_name "DNAJA2"; transcript_status "NOVEL"; transcript_name "ENCODEHT000342686"; exon_number "8"; exon_id "ENSE00003670389.1"; talon_gene "43903"; talon_transcript "342686"; talon_exon "713928"; ccdsid "CCDS10726.1"; exon_status "KNOWN"; level "2"; protein_id "ENSP00000314030.5"; source "HAVANA"; tag "CCDS";
chr16	TALON	exon	46957007	46957220	.	-	.	gene_id "ENSG00000069345.11"; transcript_id "ENCODEHT000342686"; gene_type "protein_coding"; gene_status "KNOWN"; gene_name "DNAJA2"; transcript_status "NOVEL"; transcript_name "ENCODEHT000342686"; exon_number "9"; exon_id "1102495"; talon_gene "43903"; talon_transcript "342686"; talon_exon "1102495"; exon_status "NOVEL";
chr16	TALON	exon	46955362	46955622	.	-	.	gene_id "ENSG00000069345.11"; transcript_id "ENCODEHT000342686"; gene_type "protein_coding"; gene_status "KNOWN"; gene_name "DNAJA2"; transcript_status "NOVEL"; transcript_name "ENCODEHT000342686"; exon_number "10"; exon_id "1102497"; talon_gene "43903"; talon_transcript "342686"; talon_exon "1102497"; exon_status "NOVEL";
chr16	HAVANA	gene	47077703	47128458	.	-	.	gene_id "ENSG00000171208.9"; gene_name "NETO2"; gene_status "KNOWN"; gene_type "protein_coding"; talon_gene "43907"; havana_gene "OTTHUMG00000133101.4"; level "1";
chr16	HAVANA	transcript	47077703	47143997	.	-	.	gene_id "ENSG00000171208.9"; transcript_id "ENST00000562435.5"; gene_name "NETO2"; gene_status "KNOWN"; gene_type "protein_coding"; transcript_type "protein_coding"; transcript_status "KNOWN"; transcript_name "NETO2-202"; talon_gene "43907"; talon_transcript "153269"; ccdsid "CCDS10727.1"; havana_transcript "OTTHUMT00000256766.2"; level "2"; protein_id "ENSP00000455169.1"; source "HAVANA"; tag "CCDS"; transcript_support_level "1";
chr16	HAVANA	exon	47143579	47143997	.	-	.	gene_id "ENSG00000171208.9"; transcript_id "ENST00000562435.5"; gene_type "protein_coding"; gene_status "KNOWN"; gene_name "NETO2"; transcript_type "protein_coding"; transcript_status "KNOWN"; transcript_name "NETO2-202"; exon_number "1"; exon_id "ENSE00001388767.1"; talon_gene "43907"; talon_transcript "153269"; talon_exon "713948"; ccdsid "CCDS10727.1"; exon_status "KNOWN"; level "2"; protein_id "ENSP00000455169.1"; source "HAVANA"; tag "CCDS";
chr16	HAVANA	exon	47131969	47132025	.	-	.	gene_id "ENSG00000171208.9"; transcript_id "ENST00000562435.5"; gene_type "protein_coding"; gene_status "KNOWN"; gene_name "NETO2"; transcript_type "protein_coding"; transcript_status "KNOWN"; transcript_name "NETO2-202"; exon_number "2"; exon_id "ENSE00001319075.2"; talon_gene "43907"; talon_transcript "153269"; talon_exon "713950"; ccdsid "CCDS10727.1"; exon_status "KNOWN"; level "2"; protein_id "ENSP00000455169.1"; source "HAVANA"; tag "CCDS";
chr16	HAVANA	exon	47129224	47129364	.	-	.	gene_id "ENSG00000171208.9"; transcript_id "ENST00000562435.5"; gene_type "protein_coding"; gene_status "KNOWN"; gene_name "NETO2"; transcript_type "protein_coding"; transcript_status "KNOWN"; transcript_name "NETO2-202"; exon_number "3"; exon_id "ENSE00001131278.1"; talon_gene "43907"; talon_transcript "153269"; talon_exon "713952"; ccdsid "CCDS10727.1"; exon_status "KNOWN"; level "2"; protein_id "ENSP00000455169.1"; source "HAVANA"; tag "CCDS";
chr16	HAVANA	exon	47128325	47128573	.	-	.	gene_id "ENSG00000171208.9"; transcript_id "ENST00000562435.5"; gene_type "protein_coding"; gene_status "KNOWN"; gene_name "NETO2"; transcript_type "protein_coding"; transcript_status "KNOWN"; transcript_name "NETO2-202"; exon_number "4"; exon_id "ENSE00001131270.1"; talon_gene "43907"; talon_transcript "153269"; talon_exon "713954"; ccdsid "CCDS10727.1"; exon_status "KNOWN"; level "2"; protein_id "ENSP00000455169.1"; source "HAVANA"; tag "CCDS";
chr16	HAVANA	exon	47122868	47122912	.	-	.	gene_id "ENSG00000171208.9"; transcript_id "ENST00000562435.5"; gene_type "protein_coding"; gene_status "KNOWN"; gene_name "NETO2"; transcript_type "protein_coding"; transcript_status "KNOWN"; transcript_name "NETO2-202"; exon_number "5"; exon_id "ENSE00001245750.1"; talon_gene "43907"; talon_transcript "153269"; talon_exon "713956"; ccdsid "CCDS10727.1"; exon_status "KNOWN"; level "2"; protein_id "ENSP00000455169.1"; source "HAVANA"; tag "CCDS";
chr16	HAVANA	exon	47122657	47122784	.	-	.	gene_id "ENSG00000171208.9"; transcript_id "ENST00000562435.5"; gene_type "protein_coding"; gene_status "KNOWN"; gene_name "NETO2"; transcript_type "protein_coding"; transcript_status "KNOWN"; transcript_name "NETO2-202"; exon_number "6"; exon_id "ENSE00001131266.1"; talon_gene "43907"; talon_transcript "153269"; talon_exon "713958"; ccdsid "CCDS10727.1"; exon_status "KNOWN"; level "2"; protein_id "ENSP00000455169.1"; source "HAVANA"; tag "CCDS";
chr16	HAVANA	exon	47109483	47109711	.	-	.	gene_id "ENSG00000171208.9"; transcript_id "ENST00000562435.5"; gene_type "protein_coding"; gene_status "KNOWN"; gene_name "NETO2"; transcript_type "protein_coding"; transcript_status "KNOWN"; transcript_name "NETO2-202"; exon_number "7"; exon_id "ENSE00001165245.1"; talon_gene "43907"; talon_transcript "153269"; talon_exon "713960"; ccdsid "CCDS10727.1"; exon_status "KNOWN"; level "2"; protein_id "ENSP00000455169.1"; source "HAVANA"; tag "CCDS";
chr16	HAVANA	exon	47086226	47086339	.	-	.	gene_id "ENSG00000171208.9"; transcript_id "ENST00000562435.5"; gene_type "protein_coding"; gene_status "KNOWN"; gene_name "NETO2"; transcript_type "protein_coding"; transcript_status "KNOWN"; transcript_name "NETO2-202"; exon_number "8"; exon_id "ENSE00001696301.1"; talon_gene "43907"; talon_transcript "153269"; talon_exon "713962"; ccdsid "CCDS10727.1"; exon_status "KNOWN"; level "2"; protein_id "ENSP00000455169.1"; source "HAVANA"; tag "CCDS";
chr16	HAVANA	exon	47077703	47083801	.	-	.	gene_id "ENSG00000171208.9"; transcript_id "ENST00000562435.5"; gene_type "protein_coding"; gene_status "KNOWN"; gene_name "NETO2"; transcript_type "protein_coding"; transcript_status "KNOWN"; transcript_name "NETO2-202"; exon_number "9"; exon_id "ENSE00002628768.1"; talon_gene "43907"; talon_transcript "153269"; talon_exon "713964"; ccdsid "CCDS10727.1"; exon_status "KNOWN"; level "2"; protein_id "ENSP00000455169.1"; source "HAVANA"; tag "CCDS";
chr16	HAVANA	transcript	47081634	47143709	.	-	.	gene_id "ENSG00000171208.9"; transcript_id "ENST00000303155.9"; gene_name "NETO2"; gene_status "KNOWN"; gene_type "protein_coding"; transcript_type "protein_coding"; transcript_status "KNOWN"; transcript_name "NETO2-201"; talon_gene "43907"; talon_transcript "153270"; ccdsid "CCDS58460.1"; havana_transcript "OTTHUMT00000430390.1"; level "2"; protein_id "ENSP00000306726.5"; source "HAVANA"; tag "CCDS"; transcript_support_level "5";
chr16	HAVANA	exon	47143579	47143709	.	-	.	gene_id "ENSG00000171208.9"; transcript_id "ENST00000303155.9"; gene_type "protein_coding"; gene_status "KNOWN"; gene_name "NETO2"; transcript_type "protein_coding"; transcript_status "KNOWN"; transcript_name "NETO2-201"; exon_number "1"; exon_id "ENSE00002603678.1"; talon_gene "43907"; talon_transcript "153270"; talon_exon "713965"; ccdsid "CCDS58460.1"; exon_status "KNOWN"; level "2"; protein_id "ENSP00000306726.5"; source "HAVANA"; tag "CCDS";
chr16	HAVANA	exon	47131969	47132025	.	-	.	gene_id "ENSG00000171208.9"; transcript_id "ENST00000303155.9"; gene_type "protein_coding"; gene_status "KNOWN"; gene_name "NETO2"; transcript_type "protein_coding"; transcript_status "KNOWN"; transcript_name "NETO2-201"; exon_number "2"; exon_id "ENSE00001319075.2"; talon_gene "43907"; talon_transcript "153270"; talon_exon "713950"; ccdsid "CCDS10727.1"; exon_status "KNOWN"; level "2"; protein_id "ENSP00000455169.1"; source "HAVANA"; tag "CCDS";
chr16	HAVANA	exon	47129224	47129364	.	-	.	gene_id "ENSG00000171208.9"; transcript_id "ENST00000303155.9"; gene_type "protein_coding"; gene_status "KNOWN"; gene_name "NETO2"; transcript_type "protein_coding"; transcript_status "KNOWN"; transcript_name "NETO2-201"; exon_number "3"; exon_id "ENSE00001131278.1"; talon_gene "43907"; talon_transcript "153270"; talon_exon "713952"; ccdsid "CCDS10727.1"; exon_status "KNOWN"; level "2"; protein_id "ENSP00000455169.1"; source "HAVANA"; tag "CCDS";
chr16	HAVANA	exon	47128325	47128573	.	-	.	gene_id "ENSG00000171208.9"; transcript_id "ENST00000303155.9"; gene_type "protein_coding"; gene_status "KNOWN"; gene_name "NETO2"; transcript_type "protein_coding"; transcript_status "KNOWN"; transcript_name "NETO2-201"; exon_number "4"; exon_id "ENSE00001131270.1"; talon_gene "43907"; talon_transcript "153270"; talon_exon "713954"; ccdsid "CCDS10727.1"; exon_status "KNOWN"; level "2"; protein_id "ENSP00000455169.1"; source "HAVANA"; tag "CCDS";
chr16	HAVANA	exon	47122889	47122912	.	-	.	gene_id "ENSG00000171208.9"; transcript_id "ENST00000303155.9"; gene_type "protein_coding"; gene_status "KNOWN"; gene_name "NETO2"; transcript_type "protein_coding"; transcript_status "KNOWN"; transcript_name "NETO2-201"; exon_number "5"; exon_id "ENSE00002613350.1"; talon_gene "43907"; talon_transcript "153270"; talon_exon "713966"; ccdsid "CCDS58460.1"; exon_status "KNOWN"; level "2"; protein_id "ENSP00000306726.5"; source "HAVANA"; tag "CCDS";
chr16	HAVANA	exon	47122657	47122784	.	-	.	gene_id "ENSG00000171208.9"; transcript_id "ENST00000303155.9"; gene_type "protein_coding"; gene_status "KNOWN"; gene_name "NETO2"; transcript_type "protein_coding"; transcript_status "KNOWN"; transcript_name "NETO2-201"; exon_number "6"; exon_id "ENSE00001131266.1"; talon_gene "43907"; talon_transcript "153270"; talon_exon "713958"; ccdsid "CCDS10727.1"; exon_status "KNOWN"; level "2"; protein_id "ENSP00000455169.1"; source "HAVANA"; tag "CCDS";
chr16	HAVANA	exon	47109483	47109711	.	-	.	gene_id "ENSG00000171208.9"; transcript_id "ENST00000303155.9"; gene_type "protein_coding"; gene_status "KNOWN"; gene_name "NETO2"; transcript_type "protein_coding"; transcript_status "KNOWN"; transcript_name "NETO2-201"; exon_number "7"; exon_id "ENSE00001165245.1"; talon_gene "43907"; talon_transcript "153270"; talon_exon "713960"; ccdsid "CCDS10727.1"; exon_status "KNOWN"; level "2"; protein_id "ENSP00000455169.1"; source "HAVANA"; tag "CCDS";
chr16	HAVANA	exon	47086226	47086339	.	-	.	gene_id "ENSG00000171208.9"; transcript_id "ENST00000303155.9"; gene_type "protein_coding"; gene_status "KNOWN"; gene_name "NETO2"; transcript_type "protein_coding"; transcript_status "KNOWN"; transcript_name "NETO2-201"; exon_number "8"; exon_id "ENSE00001696301.1"; talon_gene "43907"; talon_transcript "153270"; talon_exon "713962"; ccdsid "CCDS10727.1"; exon_status "KNOWN"; level "2"; protein_id "ENSP00000455169.1"; source "HAVANA"; tag "CCDS";
chr16	HAVANA	exon	47081634	47083801	.	-	.	gene_id "ENSG00000171208.9"; transcript_id "ENST00000303155.9"; gene_type "protein_coding"; gene_status "KNOWN"; gene_name "NETO2"; transcript_type "protein_coding"; transcript_status "KNOWN"; transcript_name "NETO2-201"; exon_number "9"; exon_id "ENSE00001312265.4"; talon_gene "43907"; talon_transcript "153270"; talon_exon "713968"; ccdsid "CCDS58460.1"; exon_status "KNOWN"; level "2"; protein_id "ENSP00000306726.5"; source "HAVANA"; tag "CCDS";
chr16	HAVANA	transcript	47082990	47128458	.	-	.	gene_id "ENSG00000171208.9"; transcript_id "ENST00000562559.5"; gene_name "NETO2"; gene_status "KNOWN"; gene_type "protein_coding"; transcript_type "protein_coding"; transcript_status "KNOWN"; transcript_name "NETO2-203"; talon_gene "43907"; talon_transcript "153271"; havana_transcript "OTTHUMT00000430391.2"; level "2"; protein_id "ENSP00000454213.1"; source "HAVANA"; tag "cds_start_NF"; transcript_support_level "3";
chr16	HAVANA	exon	47128325	47128458	.	-	.	gene_id "ENSG00000171208.9"; transcript_id "ENST00000562559.5"; gene_type "protein_coding"; gene_status "KNOWN"; gene_name "NETO2"; transcript_type "protein_coding"; transcript_status "KNOWN"; transcript_name "NETO2-203"; exon_number "1"; exon_id "ENSE00002608144.1"; talon_gene "43907"; talon_transcript "153271"; talon_exon "713969"; exon_status "KNOWN"; level "2"; protein_id "ENSP00000454213.1"; source "HAVANA"; tag "cds_start_NF";
chr16	HAVANA	exon	47122889	47122912	.	-	.	gene_id "ENSG00000171208.9"; transcript_id "ENST00000562559.5"; gene_type "protein_coding"; gene_status "KNOWN"; gene_name "NETO2"; transcript_type "protein_coding"; transcript_status "KNOWN"; transcript_name "NETO2-203"; exon_number "2"; exon_id "ENSE00002613350.1"; talon_gene "43907"; talon_transcript "153271"; talon_exon "713966"; ccdsid "CCDS58460.1"; exon_status "KNOWN"; level "2"; protein_id "ENSP00000306726.5"; source "HAVANA"; tag "CCDS";
chr16	HAVANA	exon	47122657	47122784	.	-	.	gene_id "ENSG00000171208.9"; transcript_id "ENST00000562559.5"; gene_type "protein_coding"; gene_status "KNOWN"; gene_name "NETO2"; transcript_type "protein_coding"; transcript_status "KNOWN"; transcript_name "NETO2-203"; exon_number "3"; exon_id "ENSE00001131266.1"; talon_gene "43907"; talon_transcript "153271"; talon_exon "713958"; ccdsid "CCDS10727.1"; exon_status "KNOWN"; level "2"; protein_id "ENSP00000455169.1"; source "HAVANA"; tag "CCDS";
chr16	HAVANA	exon	47109483	47109711	.	-	.	gene_id "ENSG00000171208.9"; transcript_id "ENST00000562559.5"; gene_type "protein_coding"; gene_status "KNOWN"; gene_name "NETO2"; transcript_type "protein_coding"; transcript_status "KNOWN"; transcript_name "NETO2-203"; exon_number "4"; exon_id "ENSE00001165245.1"; talon_gene "43907"; talon_transcript "153271"; talon_exon "713960"; ccdsid "CCDS10727.1"; exon_status "KNOWN"; level "2"; protein_id "ENSP00000455169.1"; source "HAVANA"; tag "CCDS";
chr16	HAVANA	exon	47082990	47083801	.	-	.	gene_id "ENSG00000171208.9"; transcript_id "ENST00000562559.5"; gene_type "protein_coding"; gene_status "KNOWN"; gene_name "NETO2"; transcript_type "protein_coding"; transcript_status "KNOWN"; transcript_name "NETO2-203"; exon_number "5"; exon_id "ENSE00002596729.1"; talon_gene "43907"; talon_transcript "153271"; talon_exon "713971"; exon_status "KNOWN"; level "2"; protein_id "ENSP00000454213.1"; source "HAVANA"; tag "cds_start_NF";
chr16	HAVANA	gene	47154387	47459130	.	-	.	gene_id "ENSG00000129636.12"; gene_name "ITFG1"; gene_status "KNOWN"; gene_type "protein_coding"; talon_gene "43910"; havana_gene "OTTHUMG00000133103.5"; level "1"; tag "ncRNA_host";
chr16	HAVANA	transcript	47154387	47461274	.	-	.	gene_id "ENSG00000129636.12"; transcript_id "ENST00000320640.10"; gene_name "ITFG1"; gene_status "KNOWN"; gene_type "protein_coding"; transcript_type "protein_coding"; transcript_status "KNOWN"; transcript_name "ITFG1-201"; talon_gene "43910"; talon_transcript "153278"; ccdsid "CCDS10728.1"; havana_transcript "OTTHUMT00000256768.3"; level "2"; protein_id "ENSP00000319918.6"; source "HAVANA"; tag "CCDS"; transcript_support_level "1";
chr16	HAVANA	exon	47460838	47461274	.	-	.	gene_id "ENSG00000129636.12"; transcript_id "ENST00000320640.10"; gene_type "protein_coding"; gene_status "KNOWN"; gene_name "ITFG1"; transcript_type "protein_coding"; transcript_status "KNOWN"; transcript_name "ITFG1-201"; exon_number "1"; exon_id "ENSE00001404558.3"; talon_gene "43910"; talon_transcript "153278"; talon_exon "714009"; ccdsid "CCDS10728.1"; exon_status "KNOWN"; level "2"; protein_id "ENSP00000319918.6"; source "HAVANA"; tag "CCDS";
chr16	HAVANA	exon	47459103	47459175	.	-	.	gene_id "ENSG00000129636.12"; transcript_id "ENST00000320640.10"; gene_type "protein_coding"; gene_status "KNOWN"; gene_name "ITFG1"; transcript_type "protein_coding"; transcript_status "KNOWN"; transcript_name "ITFG1-201"; exon_number "2"; exon_id "ENSE00003670902.1"; talon_gene "43910"; talon_transcript "153278"; talon_exon "714011"; ccdsid "CCDS10728.1"; exon_status "KNOWN"; level "2"; protein_id "ENSP00000319918.6"; source "HAVANA"; tag "CCDS";
chr16	HAVANA	exon	47454013	47454158	.	-	.	gene_id "ENSG00000129636.12"; transcript_id "ENST00000320640.10"; gene_type "protein_coding"; gene_status "KNOWN"; gene_name "ITFG1"; transcript_type "protein_coding"; transcript_status "KNOWN"; transcript_name "ITFG1-201"; exon_number "3"; exon_id "ENSE00003500906.1"; talon_gene "43910"; talon_transcript "153278"; talon_exon "714013"; ccdsid "CCDS10728.1"; exon_status "KNOWN"; level "2"; protein_id "ENSP00000319918.6"; source "HAVANA"; tag "CCDS";
chr16	HAVANA	exon	47452733	47452790	.	-	.	gene_id "ENSG00000129636.12"; transcript_id "ENST00000320640.10"; gene_type "protein_coding"; gene_status "KNOWN"; gene_name "ITFG1"; transcript_type "protein_coding"; transcript_status "KNOWN"; transcript_name "ITFG1-201"; exon_number "4"; exon_id "ENSE00003584453.1"; talon_gene "43910"; talon_transcript "153278"; talon_exon "714015"; ccdsid "CCDS10728.1"; exon_status "KNOWN"; level "2"; protein_id "ENSP00000319918.6"; source "HAVANA"; tag "CCDS";
chr16	HAVANA	exon	47451396	47451470	.	-	.	gene_id "ENSG00000129636.12"; transcript_id "ENST00000320640.10"; gene_type "protein_coding"; gene_status "KNOWN"; gene_name "ITFG1"; transcript_type "protein_coding"; transcript_status "KNOWN"; transcript_name "ITFG1-201"; exon_number "5"; exon_id "ENSE00003784160.1"; talon_gene "43910"; talon_transcript "153278"; talon_exon "714017"; ccdsid "CCDS10728.1"; exon_status "KNOWN"; level "2"; protein_id "ENSP00000319918.6"; source "HAVANA"; tag "CCDS";
chr16	HAVANA	exon	47428804	47428898	.	-	.	gene_id "ENSG00000129636.12"; transcript_id "ENST00000320640.10"; gene_type "protein_coding"; gene_status "KNOWN"; gene_name "ITFG1"; transcript_type "protein_coding"; transcript_status "KNOWN"; transcript_name "ITFG1-201"; exon_number "6"; exon_id "ENSE00003691955.1"; talon_gene "43910"; talon_transcript "153278"; talon_exon "714019"; ccdsid "CCDS10728.1"; exon_status "KNOWN"; level "2"; protein_id "ENSP00000319918.6"; source "HAVANA"; tag "CCDS";
chr16	HAVANA	exon	47375876	47375940	.	-	.	gene_id "ENSG00000129636.12"; transcript_id "ENST00000320640.10"; gene_type "protein_coding"; gene_status "KNOWN"; gene_name "ITFG1"; transcript_type "protein_coding"; transcript_status "KNOWN"; transcript_name "ITFG1-201"; exon_number "7"; exon_id "ENSE00003630716.1"; talon_gene "43910"; talon_transcript "153278"; talon_exon "714021"; ccdsid "CCDS10728.1"; exon_status "KNOWN"; level "2"; protein_id "ENSP00000319918.6"; source "HAVANA"; tag "CCDS";
chr16	HAVANA	exon	47365788	47365869	.	-	.	gene_id "ENSG00000129636.12"; transcript_id "ENST00000320640.10"; gene_type "protein_coding"; gene_status "KNOWN"; gene_name "ITFG1"; transcript_type "protein_coding"; transcript_status "KNOWN"; transcript_name "ITFG1-201"; exon_number "8"; exon_id "ENSE00003639225.1"; talon_gene "43910"; talon_transcript "153278"; talon_exon "714023"; ccdsid "CCDS10728.1"; exon_status "KNOWN"; level "2"; protein_id "ENSP00000319918.6"; source "HAVANA"; tag "CCDS";
chr16	HAVANA	exon	47313729	47313823	.	-	.	gene_id "ENSG00000129636.12"; transcript_id "ENST00000320640.10"; gene_type "protein_coding"; gene_status "KNOWN"; gene_name "ITFG1"; transcript_type "protein_coding"; transcript_status "KNOWN"; transcript_name "ITFG1-201"; exon_number "9"; exon_id "ENSE00003481551.1"; talon_gene "43910"; talon_transcript "153278"; talon_exon "714025"; ccdsid "CCDS10728.1"; exon_status "KNOWN"; level "2"; protein_id "ENSP00000319918.6"; source "HAVANA"; tag "CCDS";
chr16	HAVANA	exon	47311240	47311412	.	-	.	gene_id "ENSG00000129636.12"; transcript_id "ENST00000320640.10"; gene_type "protein_coding"; gene_status "KNOWN"; gene_name "ITFG1"; transcript_type "protein_coding"; transcript_status "KNOWN"; transcript_name "ITFG1-201"; exon_number "10"; exon_id "ENSE00003572863.1"; talon_gene "43910"; talon_transcript "153278"; talon_exon "713992"; ccdsid "CCDS10728.1"; exon_status "KNOWN"; level "2"; protein_id "ENSP00000319918.6"; source "HAVANA"; tag "CCDS";
chr16	HAVANA	exon	47260545	47260695	.	-	.	gene_id "ENSG00000129636.12"; transcript_id "ENST00000320640.10"; gene_type "protein_coding"; gene_status "KNOWN"; gene_name "ITFG1"; transcript_type "protein_coding"; transcript_status "KNOWN"; transcript_name "ITFG1-201"; exon_number "11"; exon_id "ENSE00003522587.1"; talon_gene "43910"; talon_transcript "153278"; talon_exon "713994"; ccdsid "CCDS10728.1"; exon_status "KNOWN"; level "2"; protein_id "ENSP00000319918.6"; source "HAVANA"; tag "CCDS";
chr16	HAVANA	exon	47258632	47258740	.	-	.	gene_id "ENSG00000129636.12"; transcript_id "ENST00000320640.10"; gene_type "protein_coding"; gene_status "KNOWN"; gene_name "ITFG1"; transcript_type "protein_coding"; transcript_status "KNOWN"; transcript_name "ITFG1-201"; exon_number "12"; exon_id "ENSE00003632487.1"; talon_gene "43910"; talon_transcript "153278"; talon_exon "713996"; ccdsid "CCDS10728.1"; exon_status "KNOWN"; level "2"; protein_id "ENSP00000319918.6"; source "HAVANA"; tag "CCDS";
chr16	HAVANA	exon	47237965	47238008	.	-	.	gene_id "ENSG00000129636.12"; transcript_id "ENST00000320640.10"; gene_type "protein_coding"; gene_status "KNOWN"; gene_name "ITFG1"; transcript_type "protein_coding"; transcript_status "KNOWN"; transcript_name "ITFG1-201"; exon_number "13"; exon_id "ENSE00003686986.1"; talon_gene "43910"; talon_transcript "153278"; talon_exon "713998"; ccdsid "CCDS10728.1"; exon_status "KNOWN"; level "2"; protein_id "ENSP00000319918.6"; source "HAVANA"; tag "CCDS";
chr16	HAVANA	exon	47218868	47218946	.	-	.	gene_id "ENSG00000129636.12"; transcript_id "ENST00000320640.10"; gene_type "protein_coding"; gene_status "KNOWN"; gene_name "ITFG1"; transcript_type "protein_coding"; transcript_status "KNOWN"; transcript_name "ITFG1-201"; exon_number "14"; exon_id "ENSE00003464157.1"; talon_gene "43910"; talon_transcript "153278"; talon_exon "714000"; ccdsid "CCDS10728.1"; exon_status "KNOWN"; level "2"; protein_id "ENSP00000319918.6"; source "HAVANA"; tag "CCDS";
chr16	HAVANA	exon	47162540	47162664	.	-	.	gene_id "ENSG00000129636.12"; transcript_id "ENST00000320640.10"; gene_type "protein_coding"; gene_status "KNOWN"; gene_name "ITFG1"; transcript_type "protein_coding"; transcript_status "KNOWN"; transcript_name "ITFG1-201"; exon_number "15"; exon_id "ENSE00003491932.1"; talon_gene "43910"; talon_transcript "153278"; talon_exon "714002"; ccdsid "CCDS10728.1"; exon_status "KNOWN"; level "2"; protein_id "ENSP00000319918.6"; source "HAVANA"; tag "CCDS";
chr16	HAVANA	exon	47161750	47161832	.	-	.	gene_id "ENSG00000129636.12"; transcript_id "ENST00000320640.10"; gene_type "protein_coding"; gene_status "KNOWN"; gene_name "ITFG1"; transcript_type "protein_coding"; transcript_status "KNOWN"; transcript_name "ITFG1-201"; exon_number "16"; exon_id "ENSE00003672312.1"; talon_gene "43910"; talon_transcript "153278"; talon_exon "714004"; ccdsid "CCDS10728.1"; exon_status "KNOWN"; level "2"; protein_id "ENSP00000319918.6"; source "HAVANA"; tag "CCDS";
chr16	HAVANA	exon	47158873	47158990	.	-	.	gene_id "ENSG00000129636.12"; transcript_id "ENST00000320640.10"; gene_type "protein_coding"; gene_status "KNOWN"; gene_name "ITFG1"; transcript_type "protein_coding"; transcript_status "KNOWN"; transcript_name "ITFG1-201"; exon_number "17"; exon_id "ENSE00003644719.1"; talon_gene "43910"; talon_transcript "153278"; talon_exon "714006"; ccdsid "CCDS10728.1"; exon_status "KNOWN"; level "2"; protein_id "ENSP00000319918.6"; source "HAVANA"; tag "CCDS";
chr16	HAVANA	exon	47154387	47155778	.	-	.	gene_id "ENSG00000129636.12"; transcript_id "ENST00000320640.10"; gene_type "protein_coding"; gene_status "KNOWN"; gene_name "ITFG1"; transcript_type "protein_coding"; transcript_status "KNOWN"; transcript_name "ITFG1-201"; exon_number "18"; exon_id "ENSE00003540658.1"; talon_gene "43910"; talon_transcript "153278"; talon_exon "714008"; ccdsid "CCDS10728.1"; exon_status "KNOWN"; level "2"; protein_id "ENSP00000319918.6"; source "HAVANA"; tag "CCDS";
chr16	HAVANA	transcript	47155585	47238289	.	-	.	gene_id "ENSG00000129636.12"; transcript_id "ENST00000567957.1"; gene_name "ITFG1"; gene_status "KNOWN"; gene_type "protein_coding"; transcript_type "retained_intron"; transcript_status "KNOWN"; transcript_name "ITFG1-210"; talon_gene "43910"; talon_transcript "153281"; havana_transcript "OTTHUMT00000430399.1"; level "2"; source "HAVANA"; transcript_support_level "2";
chr16	HAVANA	exon	47237965	47238289	.	-	.	gene_id "ENSG00000129636.12"; transcript_id "ENST00000567957.1"; gene_type "protein_coding"; gene_status "KNOWN"; gene_name "ITFG1"; transcript_type "retained_intron"; transcript_status "KNOWN"; transcript_name "ITFG1-210"; exon_number "1"; exon_id "ENSE00002584744.1"; talon_gene "43910"; talon_transcript "153281"; talon_exon "714033"; exon_status "KNOWN"; level "2"; source "HAVANA";
chr16	HAVANA	exon	47218868	47218946	.	-	.	gene_id "ENSG00000129636.12"; transcript_id "ENST00000567957.1"; gene_type "protein_coding"; gene_status "KNOWN"; gene_name "ITFG1"; transcript_type "retained_intron"; transcript_status "KNOWN"; transcript_name "ITFG1-210"; exon_number "2"; exon_id "ENSE00003464157.1"; talon_gene "43910"; talon_transcript "153281"; talon_exon "714000"; ccdsid "CCDS10728.1"; exon_status "KNOWN"; level "2"; protein_id "ENSP00000319918.6"; source "HAVANA"; tag "CCDS";
chr16	HAVANA	exon	47162540	47162664	.	-	.	gene_id "ENSG00000129636.12"; transcript_id "ENST00000567957.1"; gene_type "protein_coding"; gene_status "KNOWN"; gene_name "ITFG1"; transcript_type "retained_intron"; transcript_status "KNOWN"; transcript_name "ITFG1-210"; exon_number "3"; exon_id "ENSE00003491932.1"; talon_gene "43910"; talon_transcript "153281"; talon_exon "714002"; ccdsid "CCDS10728.1"; exon_status "KNOWN"; level "2"; protein_id "ENSP00000319918.6"; source "HAVANA"; tag "CCDS";
chr16	HAVANA	exon	47161750	47161832	.	-	.	gene_id "ENSG00000129636.12"; transcript_id "ENST00000567957.1"; gene_type "protein_coding"; gene_status "KNOWN"; gene_name "ITFG1"; transcript_type "retained_intron"; transcript_status "KNOWN"; transcript_name "ITFG1-210"; exon_number "4"; exon_id "ENSE00003672312.1"; talon_gene "43910"; talon_transcript "153281"; talon_exon "714004"; ccdsid "CCDS10728.1"; exon_status "KNOWN"; level "2"; protein_id "ENSP00000319918.6"; source "HAVANA"; tag "CCDS";
chr16	HAVANA	exon	47158873	47158990	.	-	.	gene_id "ENSG00000129636.12"; transcript_id "ENST00000567957.1"; gene_type "protein_coding"; gene_status "KNOWN"; gene_name "ITFG1"; transcript_type "retained_intron"; transcript_status "KNOWN"; transcript_name "ITFG1-210"; exon_number "5"; exon_id "ENSE00003644719.1"; talon_gene "43910"; talon_transcript "153281"; talon_exon "714006"; ccdsid "CCDS10728.1"; exon_status "KNOWN"; level "2"; protein_id "ENSP00000319918.6"; source "HAVANA"; tag "CCDS";
chr16	HAVANA	exon	47155585	47155778	.	-	.	gene_id "ENSG00000129636.12"; transcript_id "ENST00000567957.1"; gene_type "protein_coding"; gene_status "KNOWN"; gene_name "ITFG1"; transcript_type "retained_intron"; transcript_status "KNOWN"; transcript_name "ITFG1-210"; exon_number "6"; exon_id "ENSE00002591631.1"; talon_gene "43910"; talon_transcript "153281"; talon_exon "714034"; exon_status "KNOWN"; level "2"; source "HAVANA";
chr16	HAVANA	transcript	47448098	47459130	.	-	.	gene_id "ENSG00000129636.12"; transcript_id "ENST00000565940.6"; gene_name "ITFG1"; gene_status "KNOWN"; gene_type "protein_coding"; transcript_type "protein_coding"; transcript_status "KNOWN"; transcript_name "ITFG1-209"; talon_gene "43910"; talon_transcript "153287"; havana_transcript "OTTHUMT00000430405.3"; level "1"; protein_id "ENSP00000459192.1"; source "HAVANA"; tag "exp_conf"; transcript_support_level "1";
chr16	HAVANA	exon	47459103	47459130	.	-	.	gene_id "ENSG00000129636.12"; transcript_id "ENST00000565940.6"; gene_type "protein_coding"; gene_status "KNOWN"; gene_name "ITFG1"; transcript_type "protein_coding"; transcript_status "KNOWN"; transcript_name "ITFG1-209"; exon_number "1"; exon_id "ENSE00002597560.1"; talon_gene "43910"; talon_transcript "153287"; talon_exon "714052"; exon_status "KNOWN"; level "1"; protein_id "ENSP00000459192.1"; source "HAVANA"; tag "exp_conf";
chr16	HAVANA	exon	47454013	47454158	.	-	.	gene_id "ENSG00000129636.12"; transcript_id "ENST00000565940.6"; gene_type "protein_coding"; gene_status "KNOWN"; gene_name "ITFG1"; transcript_type "protein_coding"; transcript_status "KNOWN"; transcript_name "ITFG1-209"; exon_number "2"; exon_id "ENSE00003500906.1"; talon_gene "43910"; talon_transcript "153287"; talon_exon "714013"; ccdsid "CCDS10728.1"; exon_status "KNOWN"; level "2"; protein_id "ENSP00000319918.6"; source "HAVANA"; tag "CCDS";
chr16	HAVANA	exon	47452733	47452790	.	-	.	gene_id "ENSG00000129636.12"; transcript_id "ENST00000565940.6"; gene_type "protein_coding"; gene_status "KNOWN"; gene_name "ITFG1"; transcript_type "protein_coding"; transcript_status "KNOWN"; transcript_name "ITFG1-209"; exon_number "3"; exon_id "ENSE00003584453.1"; talon_gene "43910"; talon_transcript "153287"; talon_exon "714015"; ccdsid "CCDS10728.1"; exon_status "KNOWN"; level "2"; protein_id "ENSP00000319918.6"; source "HAVANA"; tag "CCDS";
chr16	HAVANA	exon	47451396	47451470	.	-	.	gene_id "ENSG00000129636.12"; transcript_id "ENST00000565940.6"; gene_type "protein_coding"; gene_status "KNOWN"; gene_name "ITFG1"; transcript_type "protein_coding"; transcript_status "KNOWN"; transcript_name "ITFG1-209"; exon_number "4"; exon_id "ENSE00003784160.1"; talon_gene "43910"; talon_transcript "153287"; talon_exon "714017"; ccdsid "CCDS10728.1"; exon_status "KNOWN"; level "2"; protein_id "ENSP00000319918.6"; source "HAVANA"; tag "CCDS";
chr16	HAVANA	exon	47448098	47450453	.	-	.	gene_id "ENSG00000129636.12"; transcript_id "ENST00000565940.6"; gene_type "protein_coding"; gene_status "KNOWN"; gene_name "ITFG1"; transcript_type "protein_coding"; transcript_status "KNOWN"; transcript_name "ITFG1-209"; exon_number "5"; exon_id "ENSE00002590619.3"; talon_gene "43910"; talon_transcript "153287"; talon_exon "714054"; exon_status "KNOWN"; level "1"; protein_id "ENSP00000459192.1"; source "HAVANA"; tag "exp_conf";
chr16	HAVANA	gene	47650830	47700348	.	+	.	gene_id "ENSG00000102893.15"; gene_name "PHKB"; gene_status "KNOWN"; gene_type "protein_coding"; talon_gene "43916"; havana_gene "OTTHUMG00000133102.5"; level "1"; tag "overlapping_locus";
chr16	TALON	transcript	47650830	47699745	.	+	.	gene_id "ENSG00000102893.15"; transcript_id "ENCODEHT000346077"; gene_name "PHKB"; gene_status "KNOWN"; gene_type "protein_coding"; transcript_status "NOVEL"; transcript_name "ENCODEHT000346077"; talon_gene "43916"; talon_transcript "346077"; ISM-suffix_to_IDs "153295,153296,345947,345968,345990,346013,346015,346034,346038,346042,346058,346061,346067"; ISM-suffix_transcript "TRUE"; ISM_to_IDs "153295,153296,345947,345968,345990,346013,346015,346034,346038,346042,346058,346061,346067"; ISM_transcript "TRUE";
chr16	HAVANA	exon	47650830	47650921	.	+	.	gene_id "ENSG00000102893.15"; transcript_id "ENCODEHT000346077"; gene_type "protein_coding"; gene_status "KNOWN"; gene_name "PHKB"; transcript_status "NOVEL"; transcript_name "ENCODEHT000346077"; exon_number "1"; exon_id "ENSE00002599807.1"; talon_gene "43916"; talon_transcript "346077"; talon_exon "714172"; exon_status "KNOWN"; level "2"; source "HAVANA";
chr16	HAVANA	exon	47660506	47660567	.	+	.	gene_id "ENSG00000102893.15"; transcript_id "ENCODEHT000346077"; gene_type "protein_coding"; gene_status "KNOWN"; gene_name "PHKB"; transcript_status "NOVEL"; transcript_name "ENCODEHT000346077"; exon_number "2"; exon_id "ENSE00003558634.1"; talon_gene "43916"; talon_transcript "346077"; talon_exon "714114"; ccdsid "CCDS42161.1"; exon_status "KNOWN"; level "2"; protein_id "ENSP00000456729.1"; source "HAVANA"; tag "CCDS";
chr16	HAVANA	exon	47660657	47660819	.	+	.	gene_id "ENSG00000102893.15"; transcript_id "ENCODEHT000346077"; gene_type "protein_coding"; gene_status "KNOWN"; gene_name "PHKB"; transcript_status "NOVEL"; transcript_name "ENCODEHT000346077"; exon_number "3"; exon_id "ENSE00003658560.1"; talon_gene "43916"; talon_transcript "346077"; talon_exon "714116"; ccdsid "CCDS42161.1"; exon_status "KNOWN"; level "2"; protein_id "ENSP00000456729.1"; source "HAVANA"; tag "CCDS";
chr16	HAVANA	exon	47661719	47661800	.	+	.	gene_id "ENSG00000102893.15"; transcript_id "ENCODEHT000346077"; gene_type "protein_coding"; gene_status "KNOWN"; gene_name "PHKB"; transcript_status "NOVEL"; transcript_name "ENCODEHT000346077"; exon_number "4"; exon_id "ENSE00003508838.1"; talon_gene "43916"; talon_transcript "346077"; talon_exon "714118"; ccdsid "CCDS42161.1"; exon_status "KNOWN"; level "2"; protein_id "ENSP00000456729.1"; source "HAVANA"; tag "CCDS";
chr16	HAVANA	exon	47663677	47663734	.	+	.	gene_id "ENSG00000102893.15"; transcript_id "ENCODEHT000346077"; gene_type "protein_coding"; gene_status "KNOWN"; gene_name "PHKB"; transcript_status "NOVEL"; transcript_name "ENCODEHT000346077"; exon_number "5"; exon_id "ENSE00000945150.1"; talon_gene "43916"; talon_transcript "346077"; talon_exon "714120"; ccdsid "CCDS42161.1"; exon_status "KNOWN"; level "2"; protein_id "ENSP00000456729.1"; source "HAVANA"; tag "CCDS";
chr16	HAVANA	exon	47665942	47666032	.	+	.	gene_id "ENSG00000102893.15"; transcript_id "ENCODEHT000346077"; gene_type "protein_coding"; gene_status "KNOWN"; gene_name "PHKB"; transcript_status "NOVEL"; transcript_name "ENCODEHT000346077"; exon_number "6"; exon_id "ENSE00001226056.1"; talon_gene "43916"; talon_transcript "346077"; talon_exon "714122"; ccdsid "CCDS42161.1"; exon_status "KNOWN"; level "2"; protein_id "ENSP00000456729.1"; source "HAVANA"; tag "CCDS";
chr16	HAVANA	exon	47669215	47669417	.	+	.	gene_id "ENSG00000102893.15"; transcript_id "ENCODEHT000346077"; gene_type "protein_coding"; gene_status "KNOWN"; gene_name "PHKB"; transcript_status "NOVEL"; transcript_name "ENCODEHT000346077"; exon_number "7"; exon_id "ENSE00003549101.1"; talon_gene "43916"; talon_transcript "346077"; talon_exon "714124"; ccdsid "CCDS42161.1"; exon_status "KNOWN"; level "2"; protein_id "ENSP00000456729.1"; source "HAVANA"; tag "CCDS";
chr16	HAVANA	exon	47689041	47689175	.	+	.	gene_id "ENSG00000102893.15"; transcript_id "ENCODEHT000346077"; gene_type "protein_coding"; gene_status "KNOWN"; gene_name "PHKB"; transcript_status "NOVEL"; transcript_name "ENCODEHT000346077"; exon_number "8"; exon_id "ENSE00003571180.1"; talon_gene "43916"; talon_transcript "346077"; talon_exon "714126"; ccdsid "CCDS42161.1"; exon_status "KNOWN"; level "2"; protein_id "ENSP00000456729.1"; source "HAVANA"; tag "CCDS";
chr16	HAVANA	exon	47693378	47693507	.	+	.	gene_id "ENSG00000102893.15"; transcript_id "ENCODEHT000346077"; gene_type "protein_coding"; gene_status "KNOWN"; gene_name "PHKB"; transcript_status "NOVEL"; transcript_name "ENCODEHT000346077"; exon_number "9"; exon_id "ENSE00003548820.1"; talon_gene "43916"; talon_transcript "346077"; talon_exon "714128"; ccdsid "CCDS42161.1"; exon_status "KNOWN"; level "2"; protein_id "ENSP00000456729.1"; source "HAVANA"; tag "CCDS";
chr16	HAVANA	exon	47696381	47696488	.	+	.	gene_id "ENSG00000102893.15"; transcript_id "ENCODEHT000346077"; gene_type "protein_coding"; gene_status "KNOWN"; gene_name "PHKB"; transcript_status "NOVEL"; transcript_name "ENCODEHT000346077"; exon_number "10"; exon_id "ENSE00003577000.1"; talon_gene "43916"; talon_transcript "346077"; talon_exon "714130"; ccdsid "CCDS42161.1"; exon_status "KNOWN"; level "2"; protein_id "ENSP00000456729.1"; source "HAVANA"; tag "CCDS";
chr16	HAVANA	exon	47698448	47698588	.	+	.	gene_id "ENSG00000102893.15"; transcript_id "ENCODEHT000346077"; gene_type "protein_coding"; gene_status "KNOWN"; gene_name "PHKB"; transcript_status "NOVEL"; transcript_name "ENCODEHT000346077"; exon_number "11"; exon_id "ENSE00003560023.1"; talon_gene "43916"; talon_transcript "346077"; talon_exon "714132"; ccdsid "CCDS42161.1"; exon_status "KNOWN"; level "2"; protein_id "ENSP00000456729.1"; source "HAVANA"; tag "CCDS";
chr16	HAVANA	exon	47699229	47699745	.	+	.	gene_id "ENSG00000102893.15"; transcript_id "ENCODEHT000346077"; gene_type "protein_coding"; gene_status "KNOWN"; gene_name "PHKB"; transcript_status "NOVEL"; transcript_name "ENCODEHT000346077"; exon_number "12"; exon_id "ENSE00002586057.1"; talon_gene "43916"; talon_transcript "346077"; talon_exon "714134"; ccdsid "CCDS42161.1"; exon_status "KNOWN"; level "2"; protein_id "ENSP00000456729.1"; source "HAVANA"; tag "CCDS";
chr16	HAVANA	transcript	47664790	47700348	.	+	.	gene_id "ENSG00000102893.15"; transcript_id "ENST00000566319.2"; gene_name "PHKB"; gene_status "KNOWN"; gene_type "protein_coding"; transcript_type "retained_intron"; transcript_status "KNOWN"; transcript_name "PHKB-210"; talon_gene "43916"; talon_transcript "153309"; havana_transcript "OTTHUMT00000430425.3"; level "2"; source "HAVANA"; transcript_support_level "2";
chr16	HAVANA	exon	47664790	47666032	.	+	.	gene_id "ENSG00000102893.15"; transcript_id "ENST00000566319.2"; gene_type "protein_coding"; gene_status "KNOWN"; gene_name "PHKB"; transcript_type "retained_intron"; transcript_status "KNOWN"; transcript_name "PHKB-210"; exon_number "1"; exon_id "ENSE00002625532.2"; talon_gene "43916"; talon_transcript "153309"; talon_exon "714177"; exon_status "KNOWN"; level "2"; source "HAVANA";
chr16	HAVANA	exon	47669215	47669417	.	+	.	gene_id "ENSG00000102893.15"; transcript_id "ENST00000566319.2"; gene_type "protein_coding"; gene_status "KNOWN"; gene_name "PHKB"; transcript_type "retained_intron"; transcript_status "KNOWN"; transcript_name "PHKB-210"; exon_number "2"; exon_id "ENSE00003549101.1"; talon_gene "43916"; talon_transcript "153309"; talon_exon "714124"; ccdsid "CCDS42161.1"; exon_status "KNOWN"; level "2"; protein_id "ENSP00000456729.1"; source "HAVANA"; tag "CCDS";
chr16	HAVANA	exon	47689041	47689175	.	+	.	gene_id "ENSG00000102893.15"; transcript_id "ENST00000566319.2"; gene_type "protein_coding"; gene_status "KNOWN"; gene_name "PHKB"; transcript_type "retained_intron"; transcript_status "KNOWN"; transcript_name "PHKB-210"; exon_number "3"; exon_id "ENSE00003571180.1"; talon_gene "43916"; talon_transcript "153309"; talon_exon "714126"; ccdsid "CCDS42161.1"; exon_status "KNOWN"; level "2"; protein_id "ENSP00000456729.1"; source "HAVANA"; tag "CCDS";
chr16	HAVANA	exon	47693378	47693507	.	+	.	gene_id "ENSG00000102893.15"; transcript_id "ENST00000566319.2"; gene_type "protein_coding"; gene_status "KNOWN"; gene_name "PHKB"; transcript_type "retained_intron"; transcript_status "KNOWN"; transcript_name "PHKB-210"; exon_number "4"; exon_id "ENSE00003548820.1"; talon_gene "43916"; talon_transcript "153309"; talon_exon "714128"; ccdsid "CCDS42161.1"; exon_status "KNOWN"; level "2"; protein_id "ENSP00000456729.1"; source "HAVANA"; tag "CCDS";
chr16	HAVANA	exon	47696381	47696488	.	+	.	gene_id "ENSG00000102893.15"; transcript_id "ENST00000566319.2"; gene_type "protein_coding"; gene_status "KNOWN"; gene_name "PHKB"; transcript_type "retained_intron"; transcript_status "KNOWN"; transcript_name "PHKB-210"; exon_number "5"; exon_id "ENSE00003577000.1"; talon_gene "43916"; talon_transcript "153309"; talon_exon "714130"; ccdsid "CCDS42161.1"; exon_status "KNOWN"; level "2"; protein_id "ENSP00000456729.1"; source "HAVANA"; tag "CCDS";
chr16	HAVANA	exon	47698448	47698588	.	+	.	gene_id "ENSG00000102893.15"; transcript_id "ENST00000566319.2"; gene_type "protein_coding"; gene_status "KNOWN"; gene_name "PHKB"; transcript_type "retained_intron"; transcript_status "KNOWN"; transcript_name "PHKB-210"; exon_number "6"; exon_id "ENSE00003560023.1"; talon_gene "43916"; talon_transcript "153309"; talon_exon "714132"; ccdsid "CCDS42161.1"; exon_status "KNOWN"; level "2"; protein_id "ENSP00000456729.1"; source "HAVANA"; tag "CCDS";
chr16	HAVANA	exon	47699229	47700348	.	+	.	gene_id "ENSG00000102893.15"; transcript_id "ENST00000566319.2"; gene_type "protein_coding"; gene_status "KNOWN"; gene_name "PHKB"; transcript_type "retained_intron"; transcript_status "KNOWN"; transcript_name "PHKB-210"; exon_number "7"; exon_id "ENSE00002613817.1"; talon_gene "43916"; talon_transcript "153309"; talon_exon "714178"; exon_status "KNOWN"; level "2"; source "HAVANA";
chr16	TALON	transcript	47699229	47700348	.	+	.	gene_id "ENSG00000102893.15"; transcript_id "ENCODEHT000346181"; gene_name "PHKB"; gene_status "KNOWN"; gene_type "protein_coding"; transcript_status "NOVEL"; transcript_name "ENCODEHT000346181"; talon_gene "43916"; talon_transcript "346181"; ISM_to_IDs "153309,346073,346112,346162"; ISM_transcript "TRUE";
chr16	HAVANA	exon	47699229	47700348	.	+	.	gene_id "ENSG00000102893.15"; transcript_id "ENCODEHT000346181"; gene_type "protein_coding"; gene_status "KNOWN"; gene_name "PHKB"; transcript_status "NOVEL"; transcript_name "ENCODEHT000346181"; exon_number "1"; exon_id "ENSE00002613817.1"; talon_gene "43916"; talon_transcript "346181"; talon_exon "714178"; exon_status "KNOWN"; level "2"; source "HAVANA";
chr16	HAVANA	gene	47565090	47566884	.	-	.	gene_id "ENSG00000261336.1"; gene_name "EIF4BP5"; gene_status "KNOWN"; gene_type "processed_pseudogene"; talon_gene "43920"; havana_gene "OTTHUMG00000175532.1"; level "1"; tag "pseudo_consens";
chr16	HAVANA	transcript	47565090	47566884	.	-	.	gene_id "ENSG00000261336.1"; transcript_id "ENST00000567338.1"; gene_name "EIF4BP5"; gene_status "KNOWN"; gene_type "processed_pseudogene"; transcript_type "processed_pseudogene"; transcript_status "KNOWN"; transcript_name "EIF4BP5-201"; talon_gene "43920"; talon_transcript "153314"; havana_transcript "OTTHUMT00000430428.1"; level "1"; ont "PGO:0000004"; source "HAVANA"; tag "basic"; transcript_support_level "NA";
chr16	HAVANA	exon	47565090	47566884	.	-	.	gene_id "ENSG00000261336.1"; transcript_id "ENST00000567338.1"; gene_type "processed_pseudogene"; gene_status "KNOWN"; gene_name "EIF4BP5"; transcript_type "processed_pseudogene"; transcript_status "KNOWN"; transcript_name "EIF4BP5-201"; exon_number "1"; exon_id "ENSE00002609756.1"; talon_gene "43920"; talon_transcript "153314"; talon_exon "714187"; exon_status "KNOWN"; level "1"; ont "PGO:0000004"; source "HAVANA"; tag "basic";
chr16	HAVANA	gene	47598654	47598996	.	-	.	gene_id "ENSG00000259918.1"; gene_name "NDUFA5P11"; gene_status "KNOWN"; gene_type "processed_pseudogene"; talon_gene "43921"; havana_gene "OTTHUMG00000175533.1"; level "1"; tag "pseudo_consens";
chr16	HAVANA	transcript	47598654	47598996	.	-	.	gene_id "ENSG00000259918.1"; transcript_id "ENST00000567995.1"; gene_name "NDUFA5P11"; gene_status "KNOWN"; gene_type "processed_pseudogene"; transcript_type "processed_pseudogene"; transcript_status "KNOWN"; transcript_name "NDUFA5P11-201"; talon_gene "43921"; talon_transcript "153315"; havana_transcript "OTTHUMT00000430429.1"; level "1"; ont "PGO:0000004"; source "HAVANA"; tag "basic"; transcript_support_level "NA";
chr16	HAVANA	exon	47598654	47598996	.	-	.	gene_id "ENSG00000259918.1"; transcript_id "ENST00000567995.1"; gene_type "processed_pseudogene"; gene_status "KNOWN"; gene_name "NDUFA5P11"; transcript_type "processed_pseudogene"; transcript_status "KNOWN"; transcript_name "NDUFA5P11-201"; exon_number "1"; exon_id "ENSE00002580877.1"; talon_gene "43921"; talon_transcript "153315"; talon_exon "714188"; exon_status "KNOWN"; level "1"; ont "PGO:0000004"; source "HAVANA"; tag "basic";
chr16	HAVANA	gene	48244296	48362737	.	+	.	gene_id "ENSG00000102910.13"; gene_name "LONP2"; gene_status "KNOWN"; gene_type "protein_coding"; talon_gene "43930"; havana_gene "OTTHUMG00000133144.7"; level "1";
chr16	HAVANA	transcript	48244296	48357349	.	+	.	gene_id "ENSG00000102910.13"; transcript_id "ENST00000285737.8"; gene_name "LONP2"; gene_status "KNOWN"; gene_type "protein_coding"; transcript_type "protein_coding"; transcript_status "KNOWN"; transcript_name "LONP2-201"; talon_gene "43930"; talon_transcript "153345"; ccdsid "CCDS10734.1"; havana_transcript "OTTHUMT00000256839.2"; level "2"; protein_id "ENSP00000285737.4"; source "HAVANA"; tag "CCDS"; transcript_support_level "1";
chr16	HAVANA	exon	48244296	48244621	.	+	.	gene_id "ENSG00000102910.13"; transcript_id "ENST00000285737.8"; gene_type "protein_coding"; gene_status "KNOWN"; gene_name "LONP2"; transcript_type "protein_coding"; transcript_status "KNOWN"; transcript_name "LONP2-201"; exon_number "1"; exon_id "ENSE00001825343.1"; talon_gene "43930"; talon_transcript "153345"; talon_exon "714404"; ccdsid "CCDS10734.1"; exon_status "KNOWN"; level "2"; protein_id "ENSP00000285737.4"; source "HAVANA"; tag "CCDS";
chr16	HAVANA	exon	48252131	48252365	.	+	.	gene_id "ENSG00000102910.13"; transcript_id "ENST00000285737.8"; gene_type "protein_coding"; gene_status "KNOWN"; gene_name "LONP2"; transcript_type "protein_coding"; transcript_status "KNOWN"; transcript_name "LONP2-201"; exon_number "2"; exon_id "ENSE00001142495.1"; talon_gene "43930"; talon_transcript "153345"; talon_exon "714406"; ccdsid "CCDS10734.1"; exon_status "KNOWN"; level "2"; protein_id "ENSP00000285737.4"; source "HAVANA"; tag "CCDS";
chr16	HAVANA	exon	48256610	48256741	.	+	.	gene_id "ENSG00000102910.13"; transcript_id "ENST00000285737.8"; gene_type "protein_coding"; gene_status "KNOWN"; gene_name "LONP2"; transcript_type "protein_coding"; transcript_status "KNOWN"; transcript_name "LONP2-201"; exon_number "3"; exon_id "ENSE00001142486.1"; talon_gene "43930"; talon_transcript "153345"; talon_exon "714408"; ccdsid "CCDS10734.1"; exon_status "KNOWN"; level "2"; protein_id "ENSP00000285737.4"; source "HAVANA"; tag "CCDS";
chr16	HAVANA	exon	48258618	48258740	.	+	.	gene_id "ENSG00000102910.13"; transcript_id "ENST00000285737.8"; gene_type "protein_coding"; gene_status "KNOWN"; gene_name "LONP2"; transcript_type "protein_coding"; transcript_status "KNOWN"; transcript_name "LONP2-201"; exon_number "4"; exon_id "ENSE00001142479.1"; talon_gene "43930"; talon_transcript "153345"; talon_exon "714410"; ccdsid "CCDS10734.1"; exon_status "KNOWN"; level "2"; protein_id "ENSP00000285737.4"; source "HAVANA"; tag "CCDS";
chr16	HAVANA	exon	48261424	48261587	.	+	.	gene_id "ENSG00000102910.13"; transcript_id "ENST00000285737.8"; gene_type "protein_coding"; gene_status "KNOWN"; gene_name "LONP2"; transcript_type "protein_coding"; transcript_status "KNOWN"; transcript_name "LONP2-201"; exon_number "5"; exon_id "ENSE00001202129.1"; talon_gene "43930"; talon_transcript "153345"; talon_exon "714412"; ccdsid "CCDS10734.1"; exon_status "KNOWN"; level "2"; protein_id "ENSP00000285737.4"; source "HAVANA"; tag "CCDS";
chr16	HAVANA	exon	48262778	48262872	.	+	.	gene_id "ENSG00000102910.13"; transcript_id "ENST00000285737.8"; gene_type "protein_coding"; gene_status "KNOWN"; gene_name "LONP2"; transcript_type "protein_coding"; transcript_status "KNOWN"; transcript_name "LONP2-201"; exon_number "6"; exon_id "ENSE00001020602.1"; talon_gene "43930"; talon_transcript "153345"; talon_exon "714414"; ccdsid "CCDS10734.1"; exon_status "KNOWN"; level "2"; protein_id "ENSP00000285737.4"; source "HAVANA"; tag "CCDS";
chr16	HAVANA	exon	48270016	48270274	.	+	.	gene_id "ENSG00000102910.13"; transcript_id "ENST00000285737.8"; gene_type "protein_coding"; gene_status "KNOWN"; gene_name "LONP2"; transcript_type "protein_coding"; transcript_status "KNOWN"; transcript_name "LONP2-201"; exon_number "7"; exon_id "ENSE00003548227.1"; talon_gene "43930"; talon_transcript "153345"; talon_exon "714416"; ccdsid "CCDS10734.1"; exon_status "KNOWN"; level "2"; protein_id "ENSP00000285737.4"; source "HAVANA"; tag "CCDS";
chr16	HAVANA	exon	48277338	48277479	.	+	.	gene_id "ENSG00000102910.13"; transcript_id "ENST00000285737.8"; gene_type "protein_coding"; gene_status "KNOWN"; gene_name "LONP2"; transcript_type "protein_coding"; transcript_status "KNOWN"; transcript_name "LONP2-201"; exon_number "8"; exon_id "ENSE00003500124.1"; talon_gene "43930"; talon_transcript "153345"; talon_exon "714418"; ccdsid "CCDS10734.1"; exon_status "KNOWN"; level "2"; protein_id "ENSP00000285737.4"; source "HAVANA"; tag "CCDS";
chr16	HAVANA	exon	48296015	48296165	.	+	.	gene_id "ENSG00000102910.13"; transcript_id "ENST00000285737.8"; gene_type "protein_coding"; gene_status "KNOWN"; gene_name "LONP2"; transcript_type "protein_coding"; transcript_status "KNOWN"; transcript_name "LONP2-201"; exon_number "9"; exon_id "ENSE00003640917.1"; talon_gene "43930"; talon_transcript "153345"; talon_exon "714420"; ccdsid "CCDS10734.1"; exon_status "KNOWN"; level "2"; protein_id "ENSP00000285737.4"; source "HAVANA"; tag "CCDS";
chr16	HAVANA	exon	48299662	48299788	.	+	.	gene_id "ENSG00000102910.13"; transcript_id "ENST00000285737.8"; gene_type "protein_coding"; gene_status "KNOWN"; gene_name "LONP2"; transcript_type "protein_coding"; transcript_status "KNOWN"; transcript_name "LONP2-201"; exon_number "10"; exon_id "ENSE00003485086.1"; talon_gene "43930"; talon_transcript "153345"; talon_exon "714422"; ccdsid "CCDS10734.1"; exon_status "KNOWN"; level "2"; protein_id "ENSP00000285737.4"; source "HAVANA"; tag "CCDS";
chr16	HAVANA	exon	48303172	48303305	.	+	.	gene_id "ENSG00000102910.13"; transcript_id "ENST00000285737.8"; gene_type "protein_coding"; gene_status "KNOWN"; gene_name "LONP2"; transcript_type "protein_coding"; transcript_status "KNOWN"; transcript_name "LONP2-201"; exon_number "11"; exon_id "ENSE00003678256.1"; talon_gene "43930"; talon_transcript "153345"; talon_exon "714424"; ccdsid "CCDS10734.1"; exon_status "KNOWN"; level "2"; protein_id "ENSP00000285737.4"; source "HAVANA"; tag "CCDS";
chr16	HAVANA	exon	48334216	48334358	.	+	.	gene_id "ENSG00000102910.13"; transcript_id "ENST00000285737.8"; gene_type "protein_coding"; gene_status "KNOWN"; gene_name "LONP2"; transcript_type "protein_coding"; transcript_status "KNOWN"; transcript_name "LONP2-201"; exon_number "12"; exon_id "ENSE00003630517.1"; talon_gene "43930"; talon_transcript "153345"; talon_exon "714426"; ccdsid "CCDS10734.1"; exon_status "KNOWN"; level "2"; protein_id "ENSP00000285737.4"; source "HAVANA"; tag "CCDS";
chr16	HAVANA	exon	48347507	48347714	.	+	.	gene_id "ENSG00000102910.13"; transcript_id "ENST00000285737.8"; gene_type "protein_coding"; gene_status "KNOWN"; gene_name "LONP2"; transcript_type "protein_coding"; transcript_status "KNOWN"; transcript_name "LONP2-201"; exon_number "13"; exon_id "ENSE00003668059.1"; talon_gene "43930"; talon_transcript "153345"; talon_exon "714428"; ccdsid "CCDS10734.1"; exon_status "KNOWN"; level "2"; protein_id "ENSP00000285737.4"; source "HAVANA"; tag "CCDS";
chr16	HAVANA	exon	48348100	48348290	.	+	.	gene_id "ENSG00000102910.13"; transcript_id "ENST00000285737.8"; gene_type "protein_coding"; gene_status "KNOWN"; gene_name "LONP2"; transcript_type "protein_coding"; transcript_status "KNOWN"; transcript_name "LONP2-201"; exon_number "14"; exon_id "ENSE00003484399.1"; talon_gene "43930"; talon_transcript "153345"; talon_exon "714430"; ccdsid "CCDS10734.1"; exon_status "KNOWN"; level "2"; protein_id "ENSP00000285737.4"; source "HAVANA"; tag "CCDS";
chr16	HAVANA	exon	48351581	48357349	.	+	.	gene_id "ENSG00000102910.13"; transcript_id "ENST00000285737.8"; gene_type "protein_coding"; gene_status "KNOWN"; gene_name "LONP2"; transcript_type "protein_coding"; transcript_status "KNOWN"; transcript_name "LONP2-201"; exon_number "15"; exon_id "ENSE00001126174.6"; talon_gene "43930"; talon_transcript "153345"; talon_exon "714432"; ccdsid "CCDS10734.1"; exon_status "KNOWN"; level "2"; protein_id "ENSP00000285737.4"; source "HAVANA"; tag "CCDS";
chr16	HAVANA	transcript	48244333	48351899	.	+	.	gene_id "ENSG00000102910.13"; transcript_id "ENST00000535754.5"; gene_name "LONP2"; gene_status "KNOWN"; gene_type "protein_coding"; transcript_type "protein_coding"; transcript_status "KNOWN"; transcript_name "LONP2-203"; talon_gene "43930"; talon_transcript "153346"; ccdsid "CCDS73880.1"; havana_transcript "OTTHUMT00000429904.1"; level "2"; protein_id "ENSP00000445426.1"; source "HAVANA"; tag "CCDS"; transcript_support_level "1";
chr16	HAVANA	exon	48244333	48244621	.	+	.	gene_id "ENSG00000102910.13"; transcript_id "ENST00000535754.5"; gene_type "protein_coding"; gene_status "KNOWN"; gene_name "LONP2"; transcript_type "protein_coding"; transcript_status "KNOWN"; transcript_name "LONP2-203"; exon_number "1"; exon_id "ENSE00001295892.3"; talon_gene "43930"; talon_transcript "153346"; talon_exon "714433"; ccdsid "CCDS73880.1"; exon_status "KNOWN"; level "2"; protein_id "ENSP00000445426.1"; source "HAVANA"; tag "CCDS";
chr16	HAVANA	exon	48252131	48252365	.	+	.	gene_id "ENSG00000102910.13"; transcript_id "ENST00000535754.5"; gene_type "protein_coding"; gene_status "KNOWN"; gene_name "LONP2"; transcript_type "protein_coding"; transcript_status "KNOWN"; transcript_name "LONP2-203"; exon_number "2"; exon_id "ENSE00001142495.1"; talon_gene "43930"; talon_transcript "153346"; talon_exon "714406"; ccdsid "CCDS10734.1"; exon_status "KNOWN"; level "2"; protein_id "ENSP00000285737.4"; source "HAVANA"; tag "CCDS";
chr16	HAVANA	exon	48258618	48258740	.	+	.	gene_id "ENSG00000102910.13"; transcript_id "ENST00000535754.5"; gene_type "protein_coding"; gene_status "KNOWN"; gene_name "LONP2"; transcript_type "protein_coding"; transcript_status "KNOWN"; transcript_name "LONP2-203"; exon_number "3"; exon_id "ENSE00001142479.1"; talon_gene "43930"; talon_transcript "153346"; talon_exon "714410"; ccdsid "CCDS10734.1"; exon_status "KNOWN"; level "2"; protein_id "ENSP00000285737.4"; source "HAVANA"; tag "CCDS";
chr16	HAVANA	exon	48261424	48261587	.	+	.	gene_id "ENSG00000102910.13"; transcript_id "ENST00000535754.5"; gene_type "protein_coding"; gene_status "KNOWN"; gene_name "LONP2"; transcript_type "protein_coding"; transcript_status "KNOWN"; transcript_name "LONP2-203"; exon_number "4"; exon_id "ENSE00001202129.1"; talon_gene "43930"; talon_transcript "153346"; talon_exon "714412"; ccdsid "CCDS10734.1"; exon_status "KNOWN"; level "2"; protein_id "ENSP00000285737.4"; source "HAVANA"; tag "CCDS";
chr16	HAVANA	exon	48262778	48262872	.	+	.	gene_id "ENSG00000102910.13"; transcript_id "ENST00000535754.5"; gene_type "protein_coding"; gene_status "KNOWN"; gene_name "LONP2"; transcript_type "protein_coding"; transcript_status "KNOWN"; transcript_name "LONP2-203"; exon_number "5"; exon_id "ENSE00001020602.1"; talon_gene "43930"; talon_transcript "153346"; talon_exon "714414"; ccdsid "CCDS10734.1"; exon_status "KNOWN"; level "2"; protein_id "ENSP00000285737.4"; source "HAVANA"; tag "CCDS";
chr16	HAVANA	exon	48270016	48270274	.	+	.	gene_id "ENSG00000102910.13"; transcript_id "ENST00000535754.5"; gene_type "protein_coding"; gene_status "KNOWN"; gene_name "LONP2"; transcript_type "protein_coding"; transcript_status "KNOWN"; transcript_name "LONP2-203"; exon_number "6"; exon_id "ENSE00003548227.1"; talon_gene "43930"; talon_transcript "153346"; talon_exon "714416"; ccdsid "CCDS10734.1"; exon_status "KNOWN"; level "2"; protein_id "ENSP00000285737.4"; source "HAVANA"; tag "CCDS";
chr16	HAVANA	exon	48277338	48277479	.	+	.	gene_id "ENSG00000102910.13"; transcript_id "ENST00000535754.5"; gene_type "protein_coding"; gene_status "KNOWN"; gene_name "LONP2"; transcript_type "protein_coding"; transcript_status "KNOWN"; transcript_name "LONP2-203"; exon_number "7"; exon_id "ENSE00003500124.1"; talon_gene "43930"; talon_transcript "153346"; talon_exon "714418"; ccdsid "CCDS10734.1"; exon_status "KNOWN"; level "2"; protein_id "ENSP00000285737.4"; source "HAVANA"; tag "CCDS";
chr16	HAVANA	exon	48296015	48296165	.	+	.	gene_id "ENSG00000102910.13"; transcript_id "ENST00000535754.5"; gene_type "protein_coding"; gene_status "KNOWN"; gene_name "LONP2"; transcript_type "protein_coding"; transcript_status "KNOWN"; transcript_name "LONP2-203"; exon_number "8"; exon_id "ENSE00003640917.1"; talon_gene "43930"; talon_transcript "153346"; talon_exon "714420"; ccdsid "CCDS10734.1"; exon_status "KNOWN"; level "2"; protein_id "ENSP00000285737.4"; source "HAVANA"; tag "CCDS";
chr16	HAVANA	exon	48299662	48299788	.	+	.	gene_id "ENSG00000102910.13"; transcript_id "ENST00000535754.5"; gene_type "protein_coding"; gene_status "KNOWN"; gene_name "LONP2"; transcript_type "protein_coding"; transcript_status "KNOWN"; transcript_name "LONP2-203"; exon_number "9"; exon_id "ENSE00003485086.1"; talon_gene "43930"; talon_transcript "153346"; talon_exon "714422"; ccdsid "CCDS10734.1"; exon_status "KNOWN"; level "2"; protein_id "ENSP00000285737.4"; source "HAVANA"; tag "CCDS";
chr16	HAVANA	exon	48303172	48303305	.	+	.	gene_id "ENSG00000102910.13"; transcript_id "ENST00000535754.5"; gene_type "protein_coding"; gene_status "KNOWN"; gene_name "LONP2"; transcript_type "protein_coding"; transcript_status "KNOWN"; transcript_name "LONP2-203"; exon_number "10"; exon_id "ENSE00003678256.1"; talon_gene "43930"; talon_transcript "153346"; talon_exon "714424"; ccdsid "CCDS10734.1"; exon_status "KNOWN"; level "2"; protein_id "ENSP00000285737.4"; source "HAVANA"; tag "CCDS";
chr16	HAVANA	exon	48334216	48334358	.	+	.	gene_id "ENSG00000102910.13"; transcript_id "ENST00000535754.5"; gene_type "protein_coding"; gene_status "KNOWN"; gene_name "LONP2"; transcript_type "protein_coding"; transcript_status "KNOWN"; transcript_name "LONP2-203"; exon_number "11"; exon_id "ENSE00003630517.1"; talon_gene "43930"; talon_transcript "153346"; talon_exon "714426"; ccdsid "CCDS10734.1"; exon_status "KNOWN"; level "2"; protein_id "ENSP00000285737.4"; source "HAVANA"; tag "CCDS";
chr16	HAVANA	exon	48347507	48347714	.	+	.	gene_id "ENSG00000102910.13"; transcript_id "ENST00000535754.5"; gene_type "protein_coding"; gene_status "KNOWN"; gene_name "LONP2"; transcript_type "protein_coding"; transcript_status "KNOWN"; transcript_name "LONP2-203"; exon_number "12"; exon_id "ENSE00003668059.1"; talon_gene "43930"; talon_transcript "153346"; talon_exon "714428"; ccdsid "CCDS10734.1"; exon_status "KNOWN"; level "2"; protein_id "ENSP00000285737.4"; source "HAVANA"; tag "CCDS";
chr16	HAVANA	exon	48348100	48348290	.	+	.	gene_id "ENSG00000102910.13"; transcript_id "ENST00000535754.5"; gene_type "protein_coding"; gene_status "KNOWN"; gene_name "LONP2"; transcript_type "protein_coding"; transcript_status "KNOWN"; transcript_name "LONP2-203"; exon_number "13"; exon_id "ENSE00003484399.1"; talon_gene "43930"; talon_transcript "153346"; talon_exon "714430"; ccdsid "CCDS10734.1"; exon_status "KNOWN"; level "2"; protein_id "ENSP00000285737.4"; source "HAVANA"; tag "CCDS";
chr16	HAVANA	exon	48351581	48351899	.	+	.	gene_id "ENSG00000102910.13"; transcript_id "ENST00000535754.5"; gene_type "protein_coding"; gene_status "KNOWN"; gene_name "LONP2"; transcript_type "protein_coding"; transcript_status "KNOWN"; transcript_name "LONP2-203"; exon_number "14"; exon_id "ENSE00002209716.1"; talon_gene "43930"; talon_transcript "153346"; talon_exon "714435"; ccdsid "CCDS73880.1"; exon_status "KNOWN"; level "2"; protein_id "ENSP00000445426.1"; source "HAVANA"; tag "CCDS";
chr16	HAVANA	transcript	48355686	48362737	.	+	.	gene_id "ENSG00000102910.13"; transcript_id "ENST00000566719.1"; gene_name "LONP2"; gene_status "KNOWN"; gene_type "protein_coding"; transcript_type "retained_intron"; transcript_status "KNOWN"; transcript_name "LONP2-207"; talon_gene "43930"; talon_transcript "153352"; havana_transcript "OTTHUMT00000429911.13"; level "2"; source "HAVANA"; transcript_support_level "2";
chr16	HAVANA	exon	48355686	48356710	.	+	.	gene_id "ENSG00000102910.13"; transcript_id "ENST00000566719.1"; gene_type "protein_coding"; gene_status "KNOWN"; gene_name "LONP2"; transcript_type "retained_intron"; transcript_status "KNOWN"; transcript_name "LONP2-207"; exon_number "1"; exon_id "ENSE00002613713.1"; talon_gene "43930"; talon_transcript "153352"; talon_exon "714458"; exon_status "KNOWN"; level "2"; source "HAVANA";
chr16	HAVANA	exon	48361477	48362737	.	+	.	gene_id "ENSG00000102910.13"; transcript_id "ENST00000566719.1"; gene_type "protein_coding"; gene_status "KNOWN"; gene_name "LONP2"; transcript_type "retained_intron"; transcript_status "KNOWN"; transcript_name "LONP2-207"; exon_number "2"; exon_id "ENSE00002622818.1"; talon_gene "43930"; talon_transcript "153352"; talon_exon "714459"; exon_status "KNOWN"; level "2"; source "HAVANA";
chr16	HAVANA	gene	48343755	48346058	.	-	.	gene_id "ENSG00000280067.1"; gene_name "AC023818.1"; gene_status "KNOWN"; gene_type "TEC"; talon_gene "43932"; havana_gene "OTTHUMG00000175416.1"; level "2";
chr16	HAVANA	transcript	48343755	48346058	.	-	.	gene_id "ENSG00000280067.1"; transcript_id "ENST00000623817.1"; gene_name "AC023818.1"; gene_status "KNOWN"; gene_type "TEC"; transcript_type "TEC"; transcript_status "KNOWN"; transcript_name "AC023818.1-201"; talon_gene "43932"; talon_transcript "153355"; havana_transcript "OTTHUMT00000429910.1"; level "2"; source "HAVANA"; tag "basic"; transcript_support_level "NA";
chr16	HAVANA	exon	48343755	48346058	.	-	.	gene_id "ENSG00000280067.1"; transcript_id "ENST00000623817.1"; gene_type "TEC"; gene_status "KNOWN"; gene_name "AC023818.1"; transcript_type "TEC"; transcript_status "KNOWN"; transcript_name "AC023818.1-201"; exon_number "1"; exon_id "ENSE00003755008.1"; talon_gene "43932"; talon_transcript "153355"; talon_exon "714465"; exon_status "KNOWN"; level "2"; source "HAVANA"; tag "basic";
chr16	HAVANA	gene	48360531	48385450	.	-	.	gene_id "ENSG00000196470.11"; gene_name "SIAH1"; gene_status "KNOWN"; gene_type "protein_coding"; talon_gene "43933"; havana_gene "OTTHUMG00000175417.15"; level "1"; tag "overlapping_locus";
chr16	HAVANA	transcript	48360531	48363882	.	-	.	gene_id "ENSG00000196470.11"; transcript_id "ENST00000380006.2"; gene_name "SIAH1"; gene_status "KNOWN"; gene_type "protein_coding"; transcript_type "protein_coding"; transcript_status "KNOWN"; transcript_name "SIAH1-202"; talon_gene "43933"; talon_transcript "153358"; ccdsid "CCDS10735.1"; havana_transcript "OTTHUMT00000256842.14"; level "2"; protein_id "ENSP00000369343.2"; source "HAVANA"; tag "CCDS"; transcript_support_level "NA";
chr16	HAVANA	exon	48360531	48363882	.	-	.	gene_id "ENSG00000196470.11"; transcript_id "ENST00000380006.2"; gene_type "protein_coding"; gene_status "KNOWN"; gene_name "SIAH1"; transcript_type "protein_coding"; transcript_status "KNOWN"; transcript_name "SIAH1-202"; exon_number "1"; exon_id "ENSE00001519373.1"; talon_gene "43933"; talon_transcript "153358"; talon_exon "714481"; ccdsid "CCDS10735.1"; exon_status "KNOWN"; level "2"; protein_id "ENSP00000369343.2"; source "HAVANA"; tag "CCDS";
chr16	HAVANA	transcript	48360531	48385450	.	-	.	gene_id "ENSG00000196470.11"; transcript_id "ENST00000394725.2"; gene_name "SIAH1"; gene_status "KNOWN"; gene_type "protein_coding"; transcript_type "protein_coding"; transcript_status "KNOWN"; transcript_name "SIAH1-203"; talon_gene "43933"; talon_transcript "153360"; ccdsid "CCDS10735.1"; havana_transcript "OTTHUMT00000256841.1"; level "2"; protein_id "ENSP00000378214.2"; source "HAVANA"; tag "CCDS"; transcript_support_level "1";
chr16	HAVANA	exon	48385204	48385450	.	-	.	gene_id "ENSG00000196470.11"; transcript_id "ENST00000394725.2"; gene_type "protein_coding"; gene_status "KNOWN"; gene_name "SIAH1"; transcript_type "protein_coding"; transcript_status "KNOWN"; transcript_name "SIAH1-203"; exon_number "1"; exon_id "ENSE00001654032.2"; talon_gene "43933"; talon_transcript "153360"; talon_exon "714485"; ccdsid "CCDS10735.1"; exon_status "KNOWN"; level "2"; protein_id "ENSP00000378214.2"; source "HAVANA"; tag "CCDS";
chr16	HAVANA	exon	48360531	48362430	.	-	.	gene_id "ENSG00000196470.11"; transcript_id "ENST00000394725.2"; gene_type "protein_coding"; gene_status "KNOWN"; gene_name "SIAH1"; transcript_type "protein_coding"; transcript_status "KNOWN"; transcript_name "SIAH1-203"; exon_number "2"; exon_id "ENSE00003535686.1"; talon_gene "43933"; talon_transcript "153360"; talon_exon "714484"; ccdsid "CCDS32444.1"; exon_status "KNOWN"; level "2"; protein_id "ENSP00000349156.3"; source "HAVANA"; tag "CCDS";
chr16	HAVANA	gene	48538726	48546584	.	-	.	gene_id "ENSG00000102921.7"; gene_name "N4BP1"; gene_status "KNOWN"; gene_type "protein_coding"; talon_gene "43938"; havana_gene "OTTHUMG00000175421.4"; level "2"; tag "overlapping_locus";
chr16	HAVANA	transcript	48538726	48610209	.	-	.	gene_id "ENSG00000102921.7"; transcript_id "ENST00000262384.3"; gene_name "N4BP1"; gene_status "KNOWN"; gene_type "protein_coding"; transcript_type "protein_coding"; transcript_status "KNOWN"; transcript_name "N4BP1-201"; talon_gene "43938"; talon_transcript "153368"; ccdsid "CCDS45479.1"; havana_transcript "OTTHUMT00000429920.1"; level "2"; protein_id "ENSP00000262384.3"; source "HAVANA"; tag "CCDS"; transcript_support_level "1";
chr16	HAVANA	exon	48609775	48610209	.	-	.	gene_id "ENSG00000102921.7"; transcript_id "ENST00000262384.3"; gene_type "protein_coding"; gene_status "KNOWN"; gene_name "N4BP1"; transcript_type "protein_coding"; transcript_status "KNOWN"; transcript_name "N4BP1-201"; exon_number "1"; exon_id "ENSE00001231868.1"; talon_gene "43938"; talon_transcript "153368"; talon_exon "714503"; ccdsid "CCDS45479.1"; exon_status "KNOWN"; level "2"; protein_id "ENSP00000262384.3"; source "HAVANA"; tag "CCDS";
chr16	HAVANA	exon	48560754	48562444	.	-	.	gene_id "ENSG00000102921.7"; transcript_id "ENST00000262384.3"; gene_type "protein_coding"; gene_status "KNOWN"; gene_name "N4BP1"; transcript_type "protein_coding"; transcript_status "KNOWN"; transcript_name "N4BP1-201"; exon_number "2"; exon_id "ENSE00003483755.1"; talon_gene "43938"; talon_transcript "153368"; talon_exon "714505"; ccdsid "CCDS45479.1"; exon_status "KNOWN"; level "2"; protein_id "ENSP00000262384.3"; source "HAVANA"; tag "CCDS";
chr16	HAVANA	exon	48553539	48553669	.	-	.	gene_id "ENSG00000102921.7"; transcript_id "ENST00000262384.3"; gene_type "protein_coding"; gene_status "KNOWN"; gene_name "N4BP1"; transcript_type "protein_coding"; transcript_status "KNOWN"; transcript_name "N4BP1-201"; exon_number "3"; exon_id "ENSE00003542570.1"; talon_gene "43938"; talon_transcript "153368"; talon_exon "714507"; ccdsid "CCDS45479.1"; exon_status "KNOWN"; level "2"; protein_id "ENSP00000262384.3"; source "HAVANA"; tag "CCDS";
chr16	HAVANA	exon	48551386	48551482	.	-	.	gene_id "ENSG00000102921.7"; transcript_id "ENST00000262384.3"; gene_type "protein_coding"; gene_status "KNOWN"; gene_name "N4BP1"; transcript_type "protein_coding"; transcript_status "KNOWN"; transcript_name "N4BP1-201"; exon_number "4"; exon_id "ENSE00003479332.1"; talon_gene "43938"; talon_transcript "153368"; talon_exon "714509"; ccdsid "CCDS45479.1"; exon_status "KNOWN"; level "2"; protein_id "ENSP00000262384.3"; source "HAVANA"; tag "CCDS";
chr16	HAVANA	exon	48548007	48548114	.	-	.	gene_id "ENSG00000102921.7"; transcript_id "ENST00000262384.3"; gene_type "protein_coding"; gene_status "KNOWN"; gene_name "N4BP1"; transcript_type "protein_coding"; transcript_status "KNOWN"; transcript_name "N4BP1-201"; exon_number "5"; exon_id "ENSE00003544506.1"; talon_gene "43938"; talon_transcript "153368"; talon_exon "714511"; ccdsid "CCDS45479.1"; exon_status "KNOWN"; level "2"; protein_id "ENSP00000262384.3"; source "HAVANA"; tag "CCDS";
chr16	HAVANA	exon	48546147	48546254	.	-	.	gene_id "ENSG00000102921.7"; transcript_id "ENST00000262384.3"; gene_type "protein_coding"; gene_status "KNOWN"; gene_name "N4BP1"; transcript_type "protein_coding"; transcript_status "KNOWN"; transcript_name "N4BP1-201"; exon_number "6"; exon_id "ENSE00000682947.1"; talon_gene "43938"; talon_transcript "153368"; talon_exon "714513"; ccdsid "CCDS45479.1"; exon_status "KNOWN"; level "2"; protein_id "ENSP00000262384.3"; source "HAVANA"; tag "CCDS";
chr16	HAVANA	exon	48538726	48543261	.	-	.	gene_id "ENSG00000102921.7"; transcript_id "ENST00000262384.3"; gene_type "protein_coding"; gene_status "KNOWN"; gene_name "N4BP1"; transcript_type "protein_coding"; transcript_status "KNOWN"; transcript_name "N4BP1-201"; exon_number "7"; exon_id "ENSE00001100248.7"; talon_gene "43938"; talon_transcript "153368"; talon_exon "714515"; ccdsid "CCDS45479.1"; exon_status "KNOWN"; level "2"; protein_id "ENSP00000262384.3"; source "HAVANA"; tag "CCDS";
chr16	HAVANA	transcript	48543164	48546584	.	-	.	gene_id "ENSG00000102921.7"; transcript_id "ENST00000569027.1"; gene_name "N4BP1"; gene_status "KNOWN"; gene_type "protein_coding"; transcript_type "retained_intron"; transcript_status "KNOWN"; transcript_name "N4BP1-206"; talon_gene "43938"; talon_transcript "153370"; havana_transcript "OTTHUMT00000429922.1"; level "2"; source "HAVANA"; transcript_support_level "2";
chr16	HAVANA	exon	48546147	48546584	.	-	.	gene_id "ENSG00000102921.7"; transcript_id "ENST00000569027.1"; gene_type "protein_coding"; gene_status "KNOWN"; gene_name "N4BP1"; transcript_type "retained_intron"; transcript_status "KNOWN"; transcript_name "N4BP1-206"; exon_number "1"; exon_id "ENSE00002587484.1"; talon_gene "43938"; talon_transcript "153370"; talon_exon "714519"; exon_status "KNOWN"; level "2"; source "HAVANA";
chr16	HAVANA	exon	48543164	48543261	.	-	.	gene_id "ENSG00000102921.7"; transcript_id "ENST00000569027.1"; gene_type "protein_coding"; gene_status "KNOWN"; gene_name "N4BP1"; transcript_type "retained_intron"; transcript_status "KNOWN"; transcript_name "N4BP1-206"; exon_number "2"; exon_id "ENSE00002588257.1"; talon_gene "43938"; talon_transcript "153370"; talon_exon "714520"; exon_status "KNOWN"; level "2"; source "HAVANA";
chr16	HAVANA	gene	50024410	50035696	.	+	.	gene_id "ENSG00000205423.11"; gene_name "CNEP1R1"; gene_status "KNOWN"; gene_type "protein_coding"; talon_gene "43969"; havana_gene "OTTHUMG00000173447.1"; level "2";
chr16	HAVANA	transcript	50024410	50037088	.	+	.	gene_id "ENSG00000205423.11"; transcript_id "ENST00000458059.7"; gene_name "CNEP1R1"; gene_status "KNOWN"; gene_type "protein_coding"; transcript_type "protein_coding"; transcript_status "KNOWN"; transcript_name "CNEP1R1-203"; talon_gene "43969"; talon_transcript "153421"; ccdsid "CCDS45480.1"; havana_transcript "OTTHUMT00000423129.1"; level "2"; protein_id "ENSP00000405635.3"; source "HAVANA"; tag "CCDS"; transcript_support_level "1";
chr16	HAVANA	exon	50024410	50025340	.	+	.	gene_id "ENSG00000205423.11"; transcript_id "ENST00000458059.7"; gene_type "protein_coding"; gene_status "KNOWN"; gene_name "CNEP1R1"; transcript_type "protein_coding"; transcript_status "KNOWN"; transcript_name "CNEP1R1-203"; exon_number "1"; exon_id "ENSE00002587951.1"; talon_gene "43969"; talon_transcript "153421"; talon_exon "714700"; ccdsid "CCDS45480.1"; exon_status "KNOWN"; level "2"; protein_id "ENSP00000405635.3"; source "HAVANA"; tag "CCDS";
chr16	HAVANA	exon	50025651	50025701	.	+	.	gene_id "ENSG00000205423.11"; transcript_id "ENST00000458059.7"; gene_type "protein_coding"; gene_status "KNOWN"; gene_name "CNEP1R1"; transcript_type "protein_coding"; transcript_status "KNOWN"; transcript_name "CNEP1R1-203"; exon_number "2"; exon_id "ENSE00003540409.1"; talon_gene "43969"; talon_transcript "153421"; talon_exon "714702"; ccdsid "CCDS45480.1"; exon_status "KNOWN"; level "2"; protein_id "ENSP00000405635.3"; source "HAVANA"; tag "CCDS";
chr16	ENSEMBL	exon	50026396	50026467	.	+	.	gene_id "ENSG00000205423.11"; transcript_id "ENST00000458059.7"; gene_type "protein_coding"; gene_status "KNOWN"; gene_name "CNEP1R1"; transcript_type "protein_coding"; transcript_status "KNOWN"; transcript_name "CNEP1R1-203"; exon_number "3"; exon_id "ENSE00003658853.1"; talon_gene "43969"; talon_transcript "153421"; talon_exon "714704"; ccdsid "CCDS61931.1"; exon_status "KNOWN"; level "3"; protein_id "ENSP00000394224.2"; source "ENSEMBL"; tag "CCDS";
chr16	ENSEMBL	exon	50029725	50029798	.	+	.	gene_id "ENSG00000205423.11"; transcript_id "ENST00000458059.7"; gene_type "protein_coding"; gene_status "KNOWN"; gene_name "CNEP1R1"; transcript_type "protein_coding"; transcript_status "KNOWN"; transcript_name "CNEP1R1-203"; exon_number "4"; exon_id "ENSE00001717585.1"; talon_gene "43969"; talon_transcript "153421"; talon_exon "714706"; ccdsid "CCDS61931.1"; exon_status "KNOWN"; level "3"; protein_id "ENSP00000394224.2"; source "ENSEMBL"; tag "CCDS";
chr16	ENSEMBL	exon	50033397	50033506	.	+	.	gene_id "ENSG00000205423.11"; transcript_id "ENST00000458059.7"; gene_type "protein_coding"; gene_status "KNOWN"; gene_name "CNEP1R1"; transcript_type "protein_coding"; transcript_status "KNOWN"; transcript_name "CNEP1R1-203"; exon_number "5"; exon_id "ENSE00003668576.1"; talon_gene "43969"; talon_transcript "153421"; talon_exon "714708"; ccdsid "CCDS61931.1"; exon_status "KNOWN"; level "3"; protein_id "ENSP00000394224.2"; source "ENSEMBL"; tag "CCDS";
chr16	ENSEMBL	exon	50034102	50034156	.	+	.	gene_id "ENSG00000205423.11"; transcript_id "ENST00000458059.7"; gene_type "protein_coding"; gene_status "KNOWN"; gene_name "CNEP1R1"; transcript_type "protein_coding"; transcript_status "KNOWN"; transcript_name "CNEP1R1-203"; exon_number "6"; exon_id "ENSE00003788946.1"; talon_gene "43969"; talon_transcript "153421"; talon_exon "714710"; ccdsid "CCDS61931.1"; exon_status "KNOWN"; level "3"; protein_id "ENSP00000394224.2"; source "ENSEMBL"; tag "CCDS";
chr16	HAVANA	exon	50035417	50037088	.	+	.	gene_id "ENSG00000205423.11"; transcript_id "ENST00000458059.7"; gene_type "protein_coding"; gene_status "KNOWN"; gene_name "CNEP1R1"; transcript_type "protein_coding"; transcript_status "KNOWN"; transcript_name "CNEP1R1-203"; exon_number "7"; exon_id "ENSE00002575642.1"; talon_gene "43969"; talon_transcript "153421"; talon_exon "714712"; ccdsid "CCDS45480.1"; exon_status "KNOWN"; level "2"; protein_id "ENSP00000405635.3"; source "HAVANA"; tag "CCDS";
chr16	ENSEMBL	transcript	50025206	50037087	.	+	.	gene_id "ENSG00000205423.11"; transcript_id "ENST00000427478.6"; gene_name "CNEP1R1"; gene_status "KNOWN"; gene_type "protein_coding"; transcript_type "protein_coding"; transcript_status "KNOWN"; transcript_name "CNEP1R1-202"; talon_gene "43969"; talon_transcript "153422"; ccdsid "CCDS61931.1"; level "3"; protein_id "ENSP00000394224.2"; source "ENSEMBL"; tag "CCDS"; transcript_support_level "1";
chr16	ENSEMBL	exon	50025206	50025340	.	+	.	gene_id "ENSG00000205423.11"; transcript_id "ENST00000427478.6"; gene_type "protein_coding"; gene_status "KNOWN"; gene_name "CNEP1R1"; transcript_type "protein_coding"; transcript_status "KNOWN"; transcript_name "CNEP1R1-202"; exon_number "1"; exon_id "ENSE00003659213.2"; talon_gene "43969"; talon_transcript "153422"; talon_exon "714713"; ccdsid "CCDS61931.1"; exon_status "KNOWN"; level "3"; protein_id "ENSP00000394224.2"; source "ENSEMBL"; tag "CCDS";
chr16	ENSEMBL	exon	50026396	50026467	.	+	.	gene_id "ENSG00000205423.11"; transcript_id "ENST00000427478.6"; gene_type "protein_coding"; gene_status "KNOWN"; gene_name "CNEP1R1"; transcript_type "protein_coding"; transcript_status "KNOWN"; transcript_name "CNEP1R1-202"; exon_number "2"; exon_id "ENSE00003658853.1"; talon_gene "43969"; talon_transcript "153422"; talon_exon "714704"; ccdsid "CCDS61931.1"; exon_status "KNOWN"; level "3"; protein_id "ENSP00000394224.2"; source "ENSEMBL"; tag "CCDS";
chr16	ENSEMBL	exon	50029725	50029798	.	+	.	gene_id "ENSG00000205423.11"; transcript_id "ENST00000427478.6"; gene_type "protein_coding"; gene_status "KNOWN"; gene_name "CNEP1R1"; transcript_type "protein_coding"; transcript_status "KNOWN"; transcript_name "CNEP1R1-202"; exon_number "3"; exon_id "ENSE00001717585.1"; talon_gene "43969"; talon_transcript "153422"; talon_exon "714706"; ccdsid "CCDS61931.1"; exon_status "KNOWN"; level "3"; protein_id "ENSP00000394224.2"; source "ENSEMBL"; tag "CCDS";
chr16	ENSEMBL	exon	50033397	50033506	.	+	.	gene_id "ENSG00000205423.11"; transcript_id "ENST00000427478.6"; gene_type "protein_coding"; gene_status "KNOWN"; gene_name "CNEP1R1"; transcript_type "protein_coding"; transcript_status "KNOWN"; transcript_name "CNEP1R1-202"; exon_number "4"; exon_id "ENSE00003668576.1"; talon_gene "43969"; talon_transcript "153422"; talon_exon "714708"; ccdsid "CCDS61931.1"; exon_status "KNOWN"; level "3"; protein_id "ENSP00000394224.2"; source "ENSEMBL"; tag "CCDS";
chr16	ENSEMBL	exon	50034102	50034156	.	+	.	gene_id "ENSG00000205423.11"; transcript_id "ENST00000427478.6"; gene_type "protein_coding"; gene_status "KNOWN"; gene_name "CNEP1R1"; transcript_type "protein_coding"; transcript_status "KNOWN"; transcript_name "CNEP1R1-202"; exon_number "5"; exon_id "ENSE00003788946.1"; talon_gene "43969"; talon_transcript "153422"; talon_exon "714710"; ccdsid "CCDS61931.1"; exon_status "KNOWN"; level "3"; protein_id "ENSP00000394224.2"; source "ENSEMBL"; tag "CCDS";
chr16	ENSEMBL	exon	50035417	50037087	.	+	.	gene_id "ENSG00000205423.11"; transcript_id "ENST00000427478.6"; gene_type "protein_coding"; gene_status "KNOWN"; gene_name "CNEP1R1"; transcript_type "protein_coding"; transcript_status "KNOWN"; transcript_name "CNEP1R1-202"; exon_number "6"; exon_id "ENSE00001725872.3"; talon_gene "43969"; talon_transcript "153422"; talon_exon "714715"; ccdsid "CCDS61931.1"; exon_status "KNOWN"; level "3"; protein_id "ENSP00000394224.2"; source "ENSEMBL"; tag "CCDS";
chr16	HAVANA	transcript	50025255	50037085	.	+	.	gene_id "ENSG00000205423.11"; transcript_id "ENST00000568890.5"; gene_name "CNEP1R1"; gene_status "KNOWN"; gene_type "protein_coding"; transcript_type "nonsense_mediated_decay"; transcript_status "KNOWN"; transcript_name "CNEP1R1-210"; talon_gene "43969"; talon_transcript "153425"; havana_transcript "OTTHUMT00000423132.1"; level "2"; protein_id "ENSP00000456913.1"; source "HAVANA"; transcript_support_level "1";
chr16	HAVANA	exon	50025255	50025340	.	+	.	gene_id "ENSG00000205423.11"; transcript_id "ENST00000568890.5"; gene_type "protein_coding"; gene_status "KNOWN"; gene_name "CNEP1R1"; transcript_type "nonsense_mediated_decay"; transcript_status "KNOWN"; transcript_name "CNEP1R1-210"; exon_number "1"; exon_id "ENSE00002601419.1"; talon_gene "43969"; talon_transcript "153425"; talon_exon "714722"; exon_status "KNOWN"; level "2"; protein_id "ENSP00000456913.1"; source "HAVANA";
chr16	ENSEMBL	exon	50026396	50026467	.	+	.	gene_id "ENSG00000205423.11"; transcript_id "ENST00000568890.5"; gene_type "protein_coding"; gene_status "KNOWN"; gene_name "CNEP1R1"; transcript_type "nonsense_mediated_decay"; transcript_status "KNOWN"; transcript_name "CNEP1R1-210"; exon_number "2"; exon_id "ENSE00003658853.1"; talon_gene "43969"; talon_transcript "153425"; talon_exon "714704"; ccdsid "CCDS61931.1"; exon_status "KNOWN"; level "3"; protein_id "ENSP00000394224.2"; source "ENSEMBL"; tag "CCDS";
chr16	ENSEMBL	exon	50033397	50033506	.	+	.	gene_id "ENSG00000205423.11"; transcript_id "ENST00000568890.5"; gene_type "protein_coding"; gene_status "KNOWN"; gene_name "CNEP1R1"; transcript_type "nonsense_mediated_decay"; transcript_status "KNOWN"; transcript_name "CNEP1R1-210"; exon_number "3"; exon_id "ENSE00003668576.1"; talon_gene "43969"; talon_transcript "153425"; talon_exon "714708"; ccdsid "CCDS61931.1"; exon_status "KNOWN"; level "3"; protein_id "ENSP00000394224.2"; source "ENSEMBL"; tag "CCDS";
chr16	ENSEMBL	exon	50034102	50034156	.	+	.	gene_id "ENSG00000205423.11"; transcript_id "ENST00000568890.5"; gene_type "protein_coding"; gene_status "KNOWN"; gene_name "CNEP1R1"; transcript_type "nonsense_mediated_decay"; transcript_status "KNOWN"; transcript_name "CNEP1R1-210"; exon_number "4"; exon_id "ENSE00003788946.1"; talon_gene "43969"; talon_transcript "153425"; talon_exon "714710"; ccdsid "CCDS61931.1"; exon_status "KNOWN"; level "3"; protein_id "ENSP00000394224.2"; source "ENSEMBL"; tag "CCDS";
chr16	HAVANA	exon	50035417	50037085	.	+	.	gene_id "ENSG00000205423.11"; transcript_id "ENST00000568890.5"; gene_type "protein_coding"; gene_status "KNOWN"; gene_name "CNEP1R1"; transcript_type "nonsense_mediated_decay"; transcript_status "KNOWN"; transcript_name "CNEP1R1-210"; exon_number "5"; exon_id "ENSE00002601584.1"; talon_gene "43969"; talon_transcript "153425"; talon_exon "714723"; exon_status "KNOWN"; level "2"; protein_id "ENSP00000456913.1"; source "HAVANA";
chr16	HAVANA	transcript	50025271	50035696	.	+	.	gene_id "ENSG00000205423.11"; transcript_id "ENST00000562576.5"; gene_name "CNEP1R1"; gene_status "KNOWN"; gene_type "protein_coding"; transcript_type "protein_coding"; transcript_status "KNOWN"; transcript_name "CNEP1R1-204"; talon_gene "43969"; talon_transcript "153428"; havana_transcript "OTTHUMT00000423135.1"; level "2"; protein_id "ENSP00000454676.1"; source "HAVANA"; tag "basic"; transcript_support_level "5";
chr16	HAVANA	exon	50025271	50025340	.	+	.	gene_id "ENSG00000205423.11"; transcript_id "ENST00000562576.5"; gene_type "protein_coding"; gene_status "KNOWN"; gene_name "CNEP1R1"; transcript_type "protein_coding"; transcript_status "KNOWN"; transcript_name "CNEP1R1-204"; exon_number "1"; exon_id "ENSE00002619273.1"; talon_gene "43969"; talon_transcript "153428"; talon_exon "714729"; exon_status "KNOWN"; level "2"; protein_id "ENSP00000454676.1"; source "HAVANA"; tag "basic";
chr16	ENSEMBL	exon	50026396	50026467	.	+	.	gene_id "ENSG00000205423.11"; transcript_id "ENST00000562576.5"; gene_type "protein_coding"; gene_status "KNOWN"; gene_name "CNEP1R1"; transcript_type "protein_coding"; transcript_status "KNOWN"; transcript_name "CNEP1R1-204"; exon_number "2"; exon_id "ENSE00003658853.1"; talon_gene "43969"; talon_transcript "153428"; talon_exon "714704"; ccdsid "CCDS61931.1"; exon_status "KNOWN"; level "3"; protein_id "ENSP00000394224.2"; source "ENSEMBL"; tag "CCDS";
chr16	ENSEMBL	exon	50029725	50029798	.	+	.	gene_id "ENSG00000205423.11"; transcript_id "ENST00000562576.5"; gene_type "protein_coding"; gene_status "KNOWN"; gene_name "CNEP1R1"; transcript_type "protein_coding"; transcript_status "KNOWN"; transcript_name "CNEP1R1-204"; exon_number "3"; exon_id "ENSE00001717585.1"; talon_gene "43969"; talon_transcript "153428"; talon_exon "714706"; ccdsid "CCDS61931.1"; exon_status "KNOWN"; level "3"; protein_id "ENSP00000394224.2"; source "ENSEMBL"; tag "CCDS";
chr16	ENSEMBL	exon	50033397	50033506	.	+	.	gene_id "ENSG00000205423.11"; transcript_id "ENST00000562576.5"; gene_type "protein_coding"; gene_status "KNOWN"; gene_name "CNEP1R1"; transcript_type "protein_coding"; transcript_status "KNOWN"; transcript_name "CNEP1R1-204"; exon_number "4"; exon_id "ENSE00003668576.1"; talon_gene "43969"; talon_transcript "153428"; talon_exon "714708"; ccdsid "CCDS61931.1"; exon_status "KNOWN"; level "3"; protein_id "ENSP00000394224.2"; source "ENSEMBL"; tag "CCDS";
chr16	HAVANA	exon	50034107	50034156	.	+	.	gene_id "ENSG00000205423.11"; transcript_id "ENST00000562576.5"; gene_type "protein_coding"; gene_status "KNOWN"; gene_name "CNEP1R1"; transcript_type "protein_coding"; transcript_status "KNOWN"; transcript_name "CNEP1R1-204"; exon_number "5"; exon_id "ENSE00002592790.1"; talon_gene "43969"; talon_transcript "153428"; talon_exon "714731"; exon_status "KNOWN"; level "2"; protein_id "ENSP00000454676.1"; source "HAVANA"; tag "basic";
chr16	HAVANA	exon	50035417	50035696	.	+	.	gene_id "ENSG00000205423.11"; transcript_id "ENST00000562576.5"; gene_type "protein_coding"; gene_status "KNOWN"; gene_name "CNEP1R1"; transcript_type "protein_coding"; transcript_status "KNOWN"; transcript_name "CNEP1R1-204"; exon_number "6"; exon_id "ENSE00002607622.1"; talon_gene "43969"; talon_transcript "153428"; talon_exon "714732"; exon_status "KNOWN"; level "2"; protein_id "ENSP00000454676.1"; source "HAVANA"; tag "basic";
chr16	HAVANA	gene	50065941	50106387	.	+	.	gene_id "ENSG00000155393.12"; gene_name "HEATR3"; gene_status "KNOWN"; gene_type "protein_coding"; talon_gene "43974"; havana_gene "OTTHUMG00000133174.3"; level "2"; tag "overlapping_locus";
chr16	HAVANA	transcript	50065941	50106387	.	+	.	gene_id "ENSG00000155393.12"; transcript_id "ENST00000299192.7"; gene_name "HEATR3"; gene_status "KNOWN"; gene_type "protein_coding"; transcript_type "protein_coding"; transcript_status "KNOWN"; transcript_name "HEATR3-201"; talon_gene "43974"; talon_transcript "153436"; ccdsid "CCDS10739.1"; havana_transcript "OTTHUMT00000256880.2"; level "2"; protein_id "ENSP00000299192.7"; source "HAVANA"; tag "CCDS"; transcript_support_level "1";
chr16	HAVANA	exon	50065941	50066269	.	+	.	gene_id "ENSG00000155393.12"; transcript_id "ENST00000299192.7"; gene_type "protein_coding"; gene_status "KNOWN"; gene_name "HEATR3"; transcript_type "protein_coding"; transcript_status "KNOWN"; transcript_name "HEATR3-201"; exon_number "1"; exon_id "ENSE00002612757.1"; talon_gene "43974"; talon_transcript "153436"; talon_exon "714750"; ccdsid "CCDS10739.1"; exon_status "KNOWN"; level "2"; protein_id "ENSP00000299192.7"; source "HAVANA"; tag "CCDS";
chr16	HAVANA	exon	50066367	50066539	.	+	.	gene_id "ENSG00000155393.12"; transcript_id "ENST00000299192.7"; gene_type "protein_coding"; gene_status "KNOWN"; gene_name "HEATR3"; transcript_type "protein_coding"; transcript_status "KNOWN"; transcript_name "HEATR3-201"; exon_number "2"; exon_id "ENSE00001100302.1"; talon_gene "43974"; talon_transcript "153436"; talon_exon "714752"; ccdsid "CCDS10739.1"; exon_status "KNOWN"; level "2"; protein_id "ENSP00000299192.7"; source "HAVANA"; tag "CCDS";
chr16	HAVANA	exon	50068780	50068867	.	+	.	gene_id "ENSG00000155393.12"; transcript_id "ENST00000299192.7"; gene_type "protein_coding"; gene_status "KNOWN"; gene_name "HEATR3"; transcript_type "protein_coding"; transcript_status "KNOWN"; transcript_name "HEATR3-201"; exon_number "3"; exon_id "ENSE00003514217.1"; talon_gene "43974"; talon_transcript "153436"; talon_exon "714754"; ccdsid "CCDS10739.1"; exon_status "KNOWN"; level "2"; protein_id "ENSP00000299192.7"; source "HAVANA"; tag "CCDS";
chr16	HAVANA	exon	50070178	50070290	.	+	.	gene_id "ENSG00000155393.12"; transcript_id "ENST00000299192.7"; gene_type "protein_coding"; gene_status "KNOWN"; gene_name "HEATR3"; transcript_type "protein_coding"; transcript_status "KNOWN"; transcript_name "HEATR3-201"; exon_number "4"; exon_id "ENSE00001020708.1"; talon_gene "43974"; talon_transcript "153436"; talon_exon "714756"; ccdsid "CCDS10739.1"; exon_status "KNOWN"; level "2"; protein_id "ENSP00000299192.7"; source "HAVANA"; tag "CCDS";
chr16	HAVANA	exon	50072605	50072714	.	+	.	gene_id "ENSG00000155393.12"; transcript_id "ENST00000299192.7"; gene_type "protein_coding"; gene_status "KNOWN"; gene_name "HEATR3"; transcript_type "protein_coding"; transcript_status "KNOWN"; transcript_name "HEATR3-201"; exon_number "5"; exon_id "ENSE00001020709.1"; talon_gene "43974"; talon_transcript "153436"; talon_exon "714758"; ccdsid "CCDS10739.1"; exon_status "KNOWN"; level "2"; protein_id "ENSP00000299192.7"; source "HAVANA"; tag "CCDS";
chr16	HAVANA	exon	50075571	50075711	.	+	.	gene_id "ENSG00000155393.12"; transcript_id "ENST00000299192.7"; gene_type "protein_coding"; gene_status "KNOWN"; gene_name "HEATR3"; transcript_type "protein_coding"; transcript_status "KNOWN"; transcript_name "HEATR3-201"; exon_number "6"; exon_id "ENSE00001142026.1"; talon_gene "43974"; talon_transcript "153436"; talon_exon "714760"; ccdsid "CCDS10739.1"; exon_status "KNOWN"; level "2"; protein_id "ENSP00000299192.7"; source "HAVANA"; tag "CCDS";
chr16	HAVANA	exon	50078741	50079018	.	+	.	gene_id "ENSG00000155393.12"; transcript_id "ENST00000299192.7"; gene_type "protein_coding"; gene_status "KNOWN"; gene_name "HEATR3"; transcript_type "protein_coding"; transcript_status "KNOWN"; transcript_name "HEATR3-201"; exon_number "7"; exon_id "ENSE00001142015.1"; talon_gene "43974"; talon_transcript "153436"; talon_exon "714762"; ccdsid "CCDS10739.1"; exon_status "KNOWN"; level "2"; protein_id "ENSP00000299192.7"; source "HAVANA"; tag "CCDS";
chr16	HAVANA	exon	50083937	50084027	.	+	.	gene_id "ENSG00000155393.12"; transcript_id "ENST00000299192.7"; gene_type "protein_coding"; gene_status "KNOWN"; gene_name "HEATR3"; transcript_type "protein_coding"; transcript_status "KNOWN"; transcript_name "HEATR3-201"; exon_number "8"; exon_id "ENSE00003466557.1"; talon_gene "43974"; talon_transcript "153436"; talon_exon "714764"; ccdsid "CCDS10739.1"; exon_status "KNOWN"; level "2"; protein_id "ENSP00000299192.7"; source "HAVANA"; tag "CCDS";
chr16	HAVANA	exon	50084134	50084291	.	+	.	gene_id "ENSG00000155393.12"; transcript_id "ENST00000299192.7"; gene_type "protein_coding"; gene_status "KNOWN"; gene_name "HEATR3"; transcript_type "protein_coding"; transcript_status "KNOWN"; transcript_name "HEATR3-201"; exon_number "9"; exon_id "ENSE00003607188.1"; talon_gene "43974"; talon_transcript "153436"; talon_exon "714766"; ccdsid "CCDS10739.1"; exon_status "KNOWN"; level "2"; protein_id "ENSP00000299192.7"; source "HAVANA"; tag "CCDS";
chr16	HAVANA	exon	50084569	50084651	.	+	.	gene_id "ENSG00000155393.12"; transcript_id "ENST00000299192.7"; gene_type "protein_coding"; gene_status "KNOWN"; gene_name "HEATR3"; transcript_type "protein_coding"; transcript_status "KNOWN"; transcript_name "HEATR3-201"; exon_number "10"; exon_id "ENSE00003465098.1"; talon_gene "43974"; talon_transcript "153436"; talon_exon "714768"; ccdsid "CCDS10739.1"; exon_status "KNOWN"; level "2"; protein_id "ENSP00000299192.7"; source "HAVANA"; tag "CCDS";
chr16	HAVANA	exon	50086215	50086351	.	+	.	gene_id "ENSG00000155393.12"; transcript_id "ENST00000299192.7"; gene_type "protein_coding"; gene_status "KNOWN"; gene_name "HEATR3"; transcript_type "protein_coding"; transcript_status "KNOWN"; transcript_name "HEATR3-201"; exon_number "11"; exon_id "ENSE00003530435.1"; talon_gene "43974"; talon_transcript "153436"; talon_exon "714770"; ccdsid "CCDS10739.1"; exon_status "KNOWN"; level "2"; protein_id "ENSP00000299192.7"; source "HAVANA"; tag "CCDS";
chr16	HAVANA	exon	50094705	50094793	.	+	.	gene_id "ENSG00000155393.12"; transcript_id "ENST00000299192.7"; gene_type "protein_coding"; gene_status "KNOWN"; gene_name "HEATR3"; transcript_type "protein_coding"; transcript_status "KNOWN"; transcript_name "HEATR3-201"; exon_number "12"; exon_id "ENSE00000945056.1"; talon_gene "43974"; talon_transcript "153436"; talon_exon "714772"; ccdsid "CCDS10739.1"; exon_status "KNOWN"; level "2"; protein_id "ENSP00000299192.7"; source "HAVANA"; tag "CCDS";
chr16	HAVANA	exon	50100230	50100373	.	+	.	gene_id "ENSG00000155393.12"; transcript_id "ENST00000299192.7"; gene_type "protein_coding"; gene_status "KNOWN"; gene_name "HEATR3"; transcript_type "protein_coding"; transcript_status "KNOWN"; transcript_name "HEATR3-201"; exon_number "13"; exon_id "ENSE00000683138.1"; talon_gene "43974"; talon_transcript "153436"; talon_exon "714774"; ccdsid "CCDS10739.1"; exon_status "KNOWN"; level "2"; protein_id "ENSP00000299192.7"; source "HAVANA"; tag "CCDS";
chr16	HAVANA	exon	50102259	50102435	.	+	.	gene_id "ENSG00000155393.12"; transcript_id "ENST00000299192.7"; gene_type "protein_coding"; gene_status "KNOWN"; gene_name "HEATR3"; transcript_type "protein_coding"; transcript_status "KNOWN"; transcript_name "HEATR3-201"; exon_number "14"; exon_id "ENSE00000683146.1"; talon_gene "43974"; talon_transcript "153436"; talon_exon "714776"; ccdsid "CCDS10739.1"; exon_status "KNOWN"; level "2"; protein_id "ENSP00000299192.7"; source "HAVANA"; tag "CCDS";
chr16	HAVANA	exon	50104939	50106387	.	+	.	gene_id "ENSG00000155393.12"; transcript_id "ENST00000299192.7"; gene_type "protein_coding"; gene_status "KNOWN"; gene_name "HEATR3"; transcript_type "protein_coding"; transcript_status "KNOWN"; transcript_name "HEATR3-201"; exon_number "15"; exon_id "ENSE00001550935.1"; talon_gene "43974"; talon_transcript "153436"; talon_exon "714778"; ccdsid "CCDS10739.1"; exon_status "KNOWN"; level "2"; protein_id "ENSP00000299192.7"; source "HAVANA"; tag "CCDS";
chr16	TALON	transcript	50104939	50106387	.	+	.	gene_id "ENSG00000155393.12"; transcript_id "ENCODEHT000347494"; gene_name "HEATR3"; gene_status "KNOWN"; gene_type "protein_coding"; transcript_status "NOVEL"; transcript_name "ENCODEHT000347494"; talon_gene "43974"; talon_transcript "347494"; ISM_to_IDs "153436"; ISM_transcript "TRUE";
chr16	HAVANA	exon	50104939	50106387	.	+	.	gene_id "ENSG00000155393.12"; transcript_id "ENCODEHT000347494"; gene_type "protein_coding"; gene_status "KNOWN"; gene_name "HEATR3"; transcript_status "NOVEL"; transcript_name "ENCODEHT000347494"; exon_number "1"; exon_id "ENSE00001550935.1"; talon_gene "43974"; talon_transcript "347494"; talon_exon "714778"; ccdsid "CCDS10739.1"; exon_status "KNOWN"; level "2"; protein_id "ENSP00000299192.7"; source "HAVANA"; tag "CCDS";
chr16	HAVANA	gene	50266551	50318132	.	+	.	gene_id "ENSG00000121281.12"; gene_name "ADCY7"; gene_status "KNOWN"; gene_type "protein_coding"; talon_gene "43981"; havana_gene "OTTHUMG00000133172.6"; level "2"; tag "ncRNA_host";
chr16	HAVANA	transcript	50266551	50310523	.	+	.	gene_id "ENSG00000121281.12"; transcript_id "ENST00000566433.6"; gene_name "ADCY7"; gene_status "KNOWN"; gene_type "protein_coding"; transcript_type "protein_coding"; transcript_status "KNOWN"; transcript_name "ADCY7-208"; talon_gene "43981"; talon_transcript "153454"; ccdsid "CCDS73882.1"; havana_transcript "OTTHUMT00000423156.2"; level "2"; protein_id "ENSP00000457409.2"; source "HAVANA"; tag "CCDS"; transcript_support_level "5";
chr16	HAVANA	exon	50266551	50266587	.	+	.	gene_id "ENSG00000121281.12"; transcript_id "ENST00000566433.6"; gene_type "protein_coding"; gene_status "KNOWN"; gene_name "ADCY7"; transcript_type "protein_coding"; transcript_status "KNOWN"; transcript_name "ADCY7-208"; exon_number "1"; exon_id "ENSE00002241442.1"; talon_gene "43981"; talon_transcript "153454"; talon_exon "714902"; ccdsid "CCDS73882.1"; exon_status "KNOWN"; level "2"; protein_id "ENSP00000457409.2"; source "HAVANA"; tag "CCDS";
chr16	ENSEMBL	exon	50287912	50288350	.	+	.	gene_id "ENSG00000121281.12"; transcript_id "ENST00000566433.6"; gene_type "protein_coding"; gene_status "KNOWN"; gene_name "ADCY7"; transcript_type "protein_coding"; transcript_status "KNOWN"; transcript_name "ADCY7-208"; exon_number "2"; exon_id "ENSE00002666645.1"; talon_gene "43981"; talon_transcript "153454"; talon_exon "714844"; ccdsid "CCDS10741.1"; exon_status "KNOWN"; level "3"; protein_id "ENSP00000254235.3"; source "ENSEMBL"; tag "CCDS";
chr16	ENSEMBL	exon	50290457	50290660	.	+	.	gene_id "ENSG00000121281.12"; transcript_id "ENST00000566433.6"; gene_type "protein_coding"; gene_status "KNOWN"; gene_name "ADCY7"; transcript_type "protein_coding"; transcript_status "KNOWN"; transcript_name "ADCY7-208"; exon_number "3"; exon_id "ENSE00001141912.1"; talon_gene "43981"; talon_transcript "153454"; talon_exon "714858"; ccdsid "CCDS10741.1"; exon_status "KNOWN"; level "3"; protein_id "ENSP00000437788.1"; source "ENSEMBL"; tag "basic";
chr16	ENSEMBL	exon	50291736	50291897	.	+	.	gene_id "ENSG00000121281.12"; transcript_id "ENST00000566433.6"; gene_type "protein_coding"; gene_status "KNOWN"; gene_name "ADCY7"; transcript_type "protein_coding"; transcript_status "KNOWN"; transcript_name "ADCY7-208"; exon_number "4"; exon_id "ENSE00001141904.1"; talon_gene "43981"; talon_transcript "153454"; talon_exon "714860"; ccdsid "CCDS10741.1"; exon_status "KNOWN"; level "3"; protein_id "ENSP00000437788.1"; source "ENSEMBL"; tag "basic";
chr16	ENSEMBL	exon	50292676	50292825	.	+	.	gene_id "ENSG00000121281.12"; transcript_id "ENST00000566433.6"; gene_type "protein_coding"; gene_status "KNOWN"; gene_name "ADCY7"; transcript_type "protein_coding"; transcript_status "KNOWN"; transcript_name "ADCY7-208"; exon_number "5"; exon_id "ENSE00003604456.1"; talon_gene "43981"; talon_transcript "153454"; talon_exon "714849"; ccdsid "CCDS10741.1"; exon_status "KNOWN"; level "3"; protein_id "ENSP00000437788.1"; source "ENSEMBL"; tag "basic";
chr16	ENSEMBL	exon	50293354	50293502	.	+	.	gene_id "ENSG00000121281.12"; transcript_id "ENST00000566433.6"; gene_type "protein_coding"; gene_status "KNOWN"; gene_name "ADCY7"; transcript_type "protein_coding"; transcript_status "KNOWN"; transcript_name "ADCY7-208"; exon_number "6"; exon_id "ENSE00003669651.1"; talon_gene "43981"; talon_transcript "153454"; talon_exon "714851"; ccdsid "CCDS10741.1"; exon_status "KNOWN"; level "3"; protein_id "ENSP00000437788.1"; source "ENSEMBL"; tag "basic";
chr16	ENSEMBL	exon	50294640	50294751	.	+	.	gene_id "ENSG00000121281.12"; transcript_id "ENST00000566433.6"; gene_type "protein_coding"; gene_status "KNOWN"; gene_name "ADCY7"; transcript_type "protein_coding"; transcript_status "KNOWN"; transcript_name "ADCY7-208"; exon_number "7"; exon_id "ENSE00003467413.1"; talon_gene "43981"; talon_transcript "153454"; talon_exon "714853"; ccdsid "CCDS10741.1"; exon_status "KNOWN"; level "3"; protein_id "ENSP00000437788.1"; source "ENSEMBL"; tag "basic";
chr16	ENSEMBL	exon	50298904	50299031	.	+	.	gene_id "ENSG00000121281.12"; transcript_id "ENST00000566433.6"; gene_type "protein_coding"; gene_status "KNOWN"; gene_name "ADCY7"; transcript_type "protein_coding"; transcript_status "KNOWN"; transcript_name "ADCY7-208"; exon_number "8"; exon_id "ENSE00000901699.1"; talon_gene "43981"; talon_transcript "153454"; talon_exon "714862"; ccdsid "CCDS10741.1"; exon_status "KNOWN"; level "3"; protein_id "ENSP00000437788.1"; source "ENSEMBL"; tag "basic";
chr16	ENSEMBL	exon	50300715	50300873	.	+	.	gene_id "ENSG00000121281.12"; transcript_id "ENST00000566433.6"; gene_type "protein_coding"; gene_status "KNOWN"; gene_name "ADCY7"; transcript_type "protein_coding"; transcript_status "KNOWN"; transcript_name "ADCY7-208"; exon_number "9"; exon_id "ENSE00000821476.1"; talon_gene "43981"; talon_transcript "153454"; talon_exon "714864"; ccdsid "CCDS10741.1"; exon_status "KNOWN"; level "3"; protein_id "ENSP00000437788.1"; source "ENSEMBL"; tag "basic";
chr16	ENSEMBL	exon	50301082	50301214	.	+	.	gene_id "ENSG00000121281.12"; transcript_id "ENST00000566433.6"; gene_type "protein_coding"; gene_status "KNOWN"; gene_name "ADCY7"; transcript_type "protein_coding"; transcript_status "KNOWN"; transcript_name "ADCY7-208"; exon_number "10"; exon_id "ENSE00003542443.1"; talon_gene "43981"; talon_transcript "153454"; talon_exon "714866"; ccdsid "CCDS10741.1"; exon_status "KNOWN"; level "3"; protein_id "ENSP00000254235.3"; source "ENSEMBL"; tag "CCDS";
chr16	ENSEMBL	exon	50304360	50304551	.	+	.	gene_id "ENSG00000121281.12"; transcript_id "ENST00000566433.6"; gene_type "protein_coding"; gene_status "KNOWN"; gene_name "ADCY7"; transcript_type "protein_coding"; transcript_status "KNOWN"; transcript_name "ADCY7-208"; exon_number "11"; exon_id "ENSE00000901705.1"; talon_gene "43981"; talon_transcript "153454"; talon_exon "714868"; ccdsid "CCDS10741.1"; exon_status "KNOWN"; level "3"; protein_id "ENSP00000254235.3"; source "ENSEMBL"; tag "CCDS";
chr16	ENSEMBL	exon	50304925	50304959	.	+	.	gene_id "ENSG00000121281.12"; transcript_id "ENST00000566433.6"; gene_type "protein_coding"; gene_status "KNOWN"; gene_name "ADCY7"; transcript_type "protein_coding"; transcript_status "KNOWN"; transcript_name "ADCY7-208"; exon_number "12"; exon_id "ENSE00003583724.1"; talon_gene "43981"; talon_transcript "153454"; talon_exon "714870"; ccdsid "CCDS10741.1"; exon_status "KNOWN"; level "3"; protein_id "ENSP00000254235.3"; source "ENSEMBL"; tag "CCDS";
chr16	ENSEMBL	exon	50305503	50305586	.	+	.	gene_id "ENSG00000121281.12"; transcript_id "ENST00000566433.6"; gene_type "protein_coding"; gene_status "KNOWN"; gene_name "ADCY7"; transcript_type "protein_coding"; transcript_status "KNOWN"; transcript_name "ADCY7-208"; exon_number "13"; exon_id "ENSE00003534890.1"; talon_gene "43981"; talon_transcript "153454"; talon_exon "714872"; ccdsid "CCDS10741.1"; exon_status "KNOWN"; level "3"; protein_id "ENSP00000254235.3"; source "ENSEMBL"; tag "CCDS";
chr16	ENSEMBL	exon	50305777	50305849	.	+	.	gene_id "ENSG00000121281.12"; transcript_id "ENST00000566433.6"; gene_type "protein_coding"; gene_status "KNOWN"; gene_name "ADCY7"; transcript_type "protein_coding"; transcript_status "KNOWN"; transcript_name "ADCY7-208"; exon_number "14"; exon_id "ENSE00003642515.1"; talon_gene "43981"; talon_transcript "153454"; talon_exon "714874"; ccdsid "CCDS10741.1"; exon_status "KNOWN"; level "3"; protein_id "ENSP00000437788.1"; source "ENSEMBL"; tag "basic";
chr16	ENSEMBL	exon	50307050	50307147	.	+	.	gene_id "ENSG00000121281.12"; transcript_id "ENST00000566433.6"; gene_type "protein_coding"; gene_status "KNOWN"; gene_name "ADCY7"; transcript_type "protein_coding"; transcript_status "KNOWN"; transcript_name "ADCY7-208"; exon_number "15"; exon_id "ENSE00003494907.1"; talon_gene "43981"; talon_transcript "153454"; talon_exon "714876"; ccdsid "CCDS10741.1"; exon_status "KNOWN"; level "3"; protein_id "ENSP00000437788.1"; source "ENSEMBL"; tag "basic";
chr16	ENSEMBL	exon	50308327	50308411	.	+	.	gene_id "ENSG00000121281.12"; transcript_id "ENST00000566433.6"; gene_type "protein_coding"; gene_status "KNOWN"; gene_name "ADCY7"; transcript_type "protein_coding"; transcript_status "KNOWN"; transcript_name "ADCY7-208"; exon_number "16"; exon_id "ENSE00003458931.1"; talon_gene "43981"; talon_transcript "153454"; talon_exon "714878"; ccdsid "CCDS10741.1"; exon_status "KNOWN"; level "3"; protein_id "ENSP00000437788.1"; source "ENSEMBL"; tag "basic";
chr16	ENSEMBL	exon	50308667	50308792	.	+	.	gene_id "ENSG00000121281.12"; transcript_id "ENST00000566433.6"; gene_type "protein_coding"; gene_status "KNOWN"; gene_name "ADCY7"; transcript_type "protein_coding"; transcript_status "KNOWN"; transcript_name "ADCY7-208"; exon_number "17"; exon_id "ENSE00003519802.1"; talon_gene "43981"; talon_transcript "153454"; talon_exon "714880"; ccdsid "CCDS10741.1"; exon_status "KNOWN"; level "3"; protein_id "ENSP00000437788.1"; source "ENSEMBL"; tag "basic";
chr16	ENSEMBL	exon	50309548	50309646	.	+	.	gene_id "ENSG00000121281.12"; transcript_id "ENST00000566433.6"; gene_type "protein_coding"; gene_status "KNOWN"; gene_name "ADCY7"; transcript_type "protein_coding"; transcript_status "KNOWN"; transcript_name "ADCY7-208"; exon_number "18"; exon_id "ENSE00003537913.1"; talon_gene "43981"; talon_transcript "153454"; talon_exon "714882"; ccdsid "CCDS10741.1"; exon_status "KNOWN"; level "3"; protein_id "ENSP00000437788.1"; source "ENSEMBL"; tag "basic";
chr16	HAVANA	exon	50310454	50310523	.	+	.	gene_id "ENSG00000121281.12"; transcript_id "ENST00000566433.6"; gene_type "protein_coding"; gene_status "KNOWN"; gene_name "ADCY7"; transcript_type "protein_coding"; transcript_status "KNOWN"; transcript_name "ADCY7-208"; exon_number "19"; exon_id "ENSE00002225572.1"; talon_gene "43981"; talon_transcript "153454"; talon_exon "714904"; ccdsid "CCDS73882.1"; exon_status "KNOWN"; level "2"; protein_id "ENSP00000457409.2"; source "HAVANA"; tag "CCDS";
chr16	ENSEMBL	transcript	50287912	50318132	.	+	.	gene_id "ENSG00000121281.12"; transcript_id "ENST00000254235.7"; gene_name "ADCY7"; gene_status "KNOWN"; gene_type "protein_coding"; transcript_type "protein_coding"; transcript_status "KNOWN"; transcript_name "ADCY7-201"; talon_gene "43981"; talon_transcript "153460"; ccdsid "CCDS10741.1"; level "3"; protein_id "ENSP00000254235.3"; source "ENSEMBL"; tag "CCDS"; transcript_support_level "1";
chr16	ENSEMBL	exon	50287912	50288350	.	+	.	gene_id "ENSG00000121281.12"; transcript_id "ENST00000254235.7"; gene_type "protein_coding"; gene_status "KNOWN"; gene_name "ADCY7"; transcript_type "protein_coding"; transcript_status "KNOWN"; transcript_name "ADCY7-201"; exon_number "1"; exon_id "ENSE00002666645.1"; talon_gene "43981"; talon_transcript "153460"; talon_exon "714844"; ccdsid "CCDS10741.1"; exon_status "KNOWN"; level "3"; protein_id "ENSP00000254235.3"; source "ENSEMBL"; tag "CCDS";
chr16	ENSEMBL	exon	50290457	50290660	.	+	.	gene_id "ENSG00000121281.12"; transcript_id "ENST00000254235.7"; gene_type "protein_coding"; gene_status "KNOWN"; gene_name "ADCY7"; transcript_type "protein_coding"; transcript_status "KNOWN"; transcript_name "ADCY7-201"; exon_number "2"; exon_id "ENSE00001141912.1"; talon_gene "43981"; talon_transcript "153460"; talon_exon "714858"; ccdsid "CCDS10741.1"; exon_status "KNOWN"; level "3"; protein_id "ENSP00000437788.1"; source "ENSEMBL"; tag "basic";
chr16	ENSEMBL	exon	50291736	50291897	.	+	.	gene_id "ENSG00000121281.12"; transcript_id "ENST00000254235.7"; gene_type "protein_coding"; gene_status "KNOWN"; gene_name "ADCY7"; transcript_type "protein_coding"; transcript_status "KNOWN"; transcript_name "ADCY7-201"; exon_number "3"; exon_id "ENSE00001141904.1"; talon_gene "43981"; talon_transcript "153460"; talon_exon "714860"; ccdsid "CCDS10741.1"; exon_status "KNOWN"; level "3"; protein_id "ENSP00000437788.1"; source "ENSEMBL"; tag "basic";
chr16	ENSEMBL	exon	50292676	50292825	.	+	.	gene_id "ENSG00000121281.12"; transcript_id "ENST00000254235.7"; gene_type "protein_coding"; gene_status "KNOWN"; gene_name "ADCY7"; transcript_type "protein_coding"; transcript_status "KNOWN"; transcript_name "ADCY7-201"; exon_number "4"; exon_id "ENSE00003604456.1"; talon_gene "43981"; talon_transcript "153460"; talon_exon "714849"; ccdsid "CCDS10741.1"; exon_status "KNOWN"; level "3"; protein_id "ENSP00000437788.1"; source "ENSEMBL"; tag "basic";
chr16	ENSEMBL	exon	50293354	50293502	.	+	.	gene_id "ENSG00000121281.12"; transcript_id "ENST00000254235.7"; gene_type "protein_coding"; gene_status "KNOWN"; gene_name "ADCY7"; transcript_type "protein_coding"; transcript_status "KNOWN"; transcript_name "ADCY7-201"; exon_number "5"; exon_id "ENSE00003669651.1"; talon_gene "43981"; talon_transcript "153460"; talon_exon "714851"; ccdsid "CCDS10741.1"; exon_status "KNOWN"; level "3"; protein_id "ENSP00000437788.1"; source "ENSEMBL"; tag "basic";
chr16	ENSEMBL	exon	50294640	50294751	.	+	.	gene_id "ENSG00000121281.12"; transcript_id "ENST00000254235.7"; gene_type "protein_coding"; gene_status "KNOWN"; gene_name "ADCY7"; transcript_type "protein_coding"; transcript_status "KNOWN"; transcript_name "ADCY7-201"; exon_number "6"; exon_id "ENSE00003467413.1"; talon_gene "43981"; talon_transcript "153460"; talon_exon "714853"; ccdsid "CCDS10741.1"; exon_status "KNOWN"; level "3"; protein_id "ENSP00000437788.1"; source "ENSEMBL"; tag "basic";
chr16	ENSEMBL	exon	50298904	50299031	.	+	.	gene_id "ENSG00000121281.12"; transcript_id "ENST00000254235.7"; gene_type "protein_coding"; gene_status "KNOWN"; gene_name "ADCY7"; transcript_type "protein_coding"; transcript_status "KNOWN"; transcript_name "ADCY7-201"; exon_number "7"; exon_id "ENSE00000901699.1"; talon_gene "43981"; talon_transcript "153460"; talon_exon "714862"; ccdsid "CCDS10741.1"; exon_status "KNOWN"; level "3"; protein_id "ENSP00000437788.1"; source "ENSEMBL"; tag "basic";
chr16	ENSEMBL	exon	50300715	50300873	.	+	.	gene_id "ENSG00000121281.12"; transcript_id "ENST00000254235.7"; gene_type "protein_coding"; gene_status "KNOWN"; gene_name "ADCY7"; transcript_type "protein_coding"; transcript_status "KNOWN"; transcript_name "ADCY7-201"; exon_number "8"; exon_id "ENSE00000821476.1"; talon_gene "43981"; talon_transcript "153460"; talon_exon "714864"; ccdsid "CCDS10741.1"; exon_status "KNOWN"; level "3"; protein_id "ENSP00000437788.1"; source "ENSEMBL"; tag "basic";
chr16	ENSEMBL	exon	50301082	50301214	.	+	.	gene_id "ENSG00000121281.12"; transcript_id "ENST00000254235.7"; gene_type "protein_coding"; gene_status "KNOWN"; gene_name "ADCY7"; transcript_type "protein_coding"; transcript_status "KNOWN"; transcript_name "ADCY7-201"; exon_number "9"; exon_id "ENSE00003542443.1"; talon_gene "43981"; talon_transcript "153460"; talon_exon "714866"; ccdsid "CCDS10741.1"; exon_status "KNOWN"; level "3"; protein_id "ENSP00000254235.3"; source "ENSEMBL"; tag "CCDS";
chr16	ENSEMBL	exon	50304360	50304551	.	+	.	gene_id "ENSG00000121281.12"; transcript_id "ENST00000254235.7"; gene_type "protein_coding"; gene_status "KNOWN"; gene_name "ADCY7"; transcript_type "protein_coding"; transcript_status "KNOWN"; transcript_name "ADCY7-201"; exon_number "10"; exon_id "ENSE00000901705.1"; talon_gene "43981"; talon_transcript "153460"; talon_exon "714868"; ccdsid "CCDS10741.1"; exon_status "KNOWN"; level "3"; protein_id "ENSP00000254235.3"; source "ENSEMBL"; tag "CCDS";
chr16	ENSEMBL	exon	50304925	50304959	.	+	.	gene_id "ENSG00000121281.12"; transcript_id "ENST00000254235.7"; gene_type "protein_coding"; gene_status "KNOWN"; gene_name "ADCY7"; transcript_type "protein_coding"; transcript_status "KNOWN"; transcript_name "ADCY7-201"; exon_number "11"; exon_id "ENSE00003583724.1"; talon_gene "43981"; talon_transcript "153460"; talon_exon "714870"; ccdsid "CCDS10741.1"; exon_status "KNOWN"; level "3"; protein_id "ENSP00000254235.3"; source "ENSEMBL"; tag "CCDS";
chr16	ENSEMBL	exon	50305503	50305586	.	+	.	gene_id "ENSG00000121281.12"; transcript_id "ENST00000254235.7"; gene_type "protein_coding"; gene_status "KNOWN"; gene_name "ADCY7"; transcript_type "protein_coding"; transcript_status "KNOWN"; transcript_name "ADCY7-201"; exon_number "12"; exon_id "ENSE00003534890.1"; talon_gene "43981"; talon_transcript "153460"; talon_exon "714872"; ccdsid "CCDS10741.1"; exon_status "KNOWN"; level "3"; protein_id "ENSP00000254235.3"; source "ENSEMBL"; tag "CCDS";
chr16	ENSEMBL	exon	50305777	50305849	.	+	.	gene_id "ENSG00000121281.12"; transcript_id "ENST00000254235.7"; gene_type "protein_coding"; gene_status "KNOWN"; gene_name "ADCY7"; transcript_type "protein_coding"; transcript_status "KNOWN"; transcript_name "ADCY7-201"; exon_number "13"; exon_id "ENSE00003642515.1"; talon_gene "43981"; talon_transcript "153460"; talon_exon "714874"; ccdsid "CCDS10741.1"; exon_status "KNOWN"; level "3"; protein_id "ENSP00000437788.1"; source "ENSEMBL"; tag "basic";
chr16	ENSEMBL	exon	50307050	50307147	.	+	.	gene_id "ENSG00000121281.12"; transcript_id "ENST00000254235.7"; gene_type "protein_coding"; gene_status "KNOWN"; gene_name "ADCY7"; transcript_type "protein_coding"; transcript_status "KNOWN"; transcript_name "ADCY7-201"; exon_number "14"; exon_id "ENSE00003494907.1"; talon_gene "43981"; talon_transcript "153460"; talon_exon "714876"; ccdsid "CCDS10741.1"; exon_status "KNOWN"; level "3"; protein_id "ENSP00000437788.1"; source "ENSEMBL"; tag "basic";
chr16	ENSEMBL	exon	50308327	50308411	.	+	.	gene_id "ENSG00000121281.12"; transcript_id "ENST00000254235.7"; gene_type "protein_coding"; gene_status "KNOWN"; gene_name "ADCY7"; transcript_type "protein_coding"; transcript_status "KNOWN"; transcript_name "ADCY7-201"; exon_number "15"; exon_id "ENSE00003458931.1"; talon_gene "43981"; talon_transcript "153460"; talon_exon "714878"; ccdsid "CCDS10741.1"; exon_status "KNOWN"; level "3"; protein_id "ENSP00000437788.1"; source "ENSEMBL"; tag "basic";
chr16	ENSEMBL	exon	50308667	50308792	.	+	.	gene_id "ENSG00000121281.12"; transcript_id "ENST00000254235.7"; gene_type "protein_coding"; gene_status "KNOWN"; gene_name "ADCY7"; transcript_type "protein_coding"; transcript_status "KNOWN"; transcript_name "ADCY7-201"; exon_number "16"; exon_id "ENSE00003519802.1"; talon_gene "43981"; talon_transcript "153460"; talon_exon "714880"; ccdsid "CCDS10741.1"; exon_status "KNOWN"; level "3"; protein_id "ENSP00000437788.1"; source "ENSEMBL"; tag "basic";
chr16	ENSEMBL	exon	50309548	50309646	.	+	.	gene_id "ENSG00000121281.12"; transcript_id "ENST00000254235.7"; gene_type "protein_coding"; gene_status "KNOWN"; gene_name "ADCY7"; transcript_type "protein_coding"; transcript_status "KNOWN"; transcript_name "ADCY7-201"; exon_number "17"; exon_id "ENSE00003537913.1"; talon_gene "43981"; talon_transcript "153460"; talon_exon "714882"; ccdsid "CCDS10741.1"; exon_status "KNOWN"; level "3"; protein_id "ENSP00000437788.1"; source "ENSEMBL"; tag "basic";
chr16	ENSEMBL	exon	50310687	50310880	.	+	.	gene_id "ENSG00000121281.12"; transcript_id "ENST00000254235.7"; gene_type "protein_coding"; gene_status "KNOWN"; gene_name "ADCY7"; transcript_type "protein_coding"; transcript_status "KNOWN"; transcript_name "ADCY7-201"; exon_number "18"; exon_id "ENSE00000821466.1"; talon_gene "43981"; talon_transcript "153460"; talon_exon "714884"; ccdsid "CCDS10741.1"; exon_status "KNOWN"; level "3"; protein_id "ENSP00000254235.3"; source "ENSEMBL"; tag "CCDS";
chr16	ENSEMBL	exon	50311693	50311786	.	+	.	gene_id "ENSG00000121281.12"; transcript_id "ENST00000254235.7"; gene_type "protein_coding"; gene_status "KNOWN"; gene_name "ADCY7"; transcript_type "protein_coding"; transcript_status "KNOWN"; transcript_name "ADCY7-201"; exon_number "19"; exon_id "ENSE00000821465.1"; talon_gene "43981"; talon_transcript "153460"; talon_exon "714886"; ccdsid "CCDS10741.1"; exon_status "KNOWN"; level "3"; protein_id "ENSP00000254235.3"; source "ENSEMBL"; tag "CCDS";
chr16	ENSEMBL	exon	50312036	50312191	.	+	.	gene_id "ENSG00000121281.12"; transcript_id "ENST00000254235.7"; gene_type "protein_coding"; gene_status "KNOWN"; gene_name "ADCY7"; transcript_type "protein_coding"; transcript_status "KNOWN"; transcript_name "ADCY7-201"; exon_number "20"; exon_id "ENSE00000901719.1"; talon_gene "43981"; talon_transcript "153460"; talon_exon "714888"; ccdsid "CCDS10741.1"; exon_status "KNOWN"; level "3"; protein_id "ENSP00000254235.3"; source "ENSEMBL"; tag "CCDS";
chr16	ENSEMBL	exon	50312890	50313036	.	+	.	gene_id "ENSG00000121281.12"; transcript_id "ENST00000254235.7"; gene_type "protein_coding"; gene_status "KNOWN"; gene_name "ADCY7"; transcript_type "protein_coding"; transcript_status "KNOWN"; transcript_name "ADCY7-201"; exon_number "21"; exon_id "ENSE00000901721.1"; talon_gene "43981"; talon_transcript "153460"; talon_exon "714890"; ccdsid "CCDS10741.1"; exon_status "KNOWN"; level "3"; protein_id "ENSP00000254235.3"; source "ENSEMBL"; tag "CCDS";
chr16	ENSEMBL	exon	50313958	50314062	.	+	.	gene_id "ENSG00000121281.12"; transcript_id "ENST00000254235.7"; gene_type "protein_coding"; gene_status "KNOWN"; gene_name "ADCY7"; transcript_type "protein_coding"; transcript_status "KNOWN"; transcript_name "ADCY7-201"; exon_number "22"; exon_id "ENSE00000821462.1"; talon_gene "43981"; talon_transcript "153460"; talon_exon "714892"; ccdsid "CCDS10741.1"; exon_status "KNOWN"; level "3"; protein_id "ENSP00000254235.3"; source "ENSEMBL"; tag "CCDS";
chr16	ENSEMBL	exon	50314292	50314406	.	+	.	gene_id "ENSG00000121281.12"; transcript_id "ENST00000254235.7"; gene_type "protein_coding"; gene_status "KNOWN"; gene_name "ADCY7"; transcript_type "protein_coding"; transcript_status "KNOWN"; transcript_name "ADCY7-201"; exon_number "23"; exon_id "ENSE00003469996.1"; talon_gene "43981"; talon_transcript "153460"; talon_exon "714894"; ccdsid "CCDS10741.1"; exon_status "KNOWN"; level "3"; protein_id "ENSP00000254235.3"; source "ENSEMBL"; tag "CCDS";
chr16	ENSEMBL	exon	50315014	50315138	.	+	.	gene_id "ENSG00000121281.12"; transcript_id "ENST00000254235.7"; gene_type "protein_coding"; gene_status "KNOWN"; gene_name "ADCY7"; transcript_type "protein_coding"; transcript_status "KNOWN"; transcript_name "ADCY7-201"; exon_number "24"; exon_id "ENSE00003525668.1"; talon_gene "43981"; talon_transcript "153460"; talon_exon "714896"; ccdsid "CCDS10741.1"; exon_status "KNOWN"; level "3"; protein_id "ENSP00000254235.3"; source "ENSEMBL"; tag "CCDS";
chr16	ENSEMBL	exon	50315359	50318132	.	+	.	gene_id "ENSG00000121281.12"; transcript_id "ENST00000254235.7"; gene_type "protein_coding"; gene_status "KNOWN"; gene_name "ADCY7"; transcript_type "protein_coding"; transcript_status "KNOWN"; transcript_name "ADCY7-201"; exon_number "25"; exon_id "ENSE00001126101.5"; talon_gene "43981"; talon_transcript "153460"; talon_exon "714925"; ccdsid "CCDS10741.1"; exon_status "KNOWN"; level "3"; protein_id "ENSP00000254235.3"; source "ENSEMBL"; tag "CCDS";
chr16	HAVANA	transcript	50313104	50315738	.	+	.	gene_id "ENSG00000121281.12"; transcript_id "ENST00000568930.1"; gene_name "ADCY7"; gene_status "KNOWN"; gene_type "protein_coding"; transcript_type "retained_intron"; transcript_status "KNOWN"; transcript_name "ADCY7-212"; talon_gene "43981"; talon_transcript "153464"; havana_transcript "OTTHUMT00000423165.2"; level "2"; source "HAVANA"; transcript_support_level "2";
chr16	HAVANA	exon	50313104	50314062	.	+	.	gene_id "ENSG00000121281.12"; transcript_id "ENST00000568930.1"; gene_type "protein_coding"; gene_status "KNOWN"; gene_name "ADCY7"; transcript_type "retained_intron"; transcript_status "KNOWN"; transcript_name "ADCY7-212"; exon_number "1"; exon_id "ENSE00002575551.1"; talon_gene "43981"; talon_transcript "153464"; talon_exon "714935"; exon_status "KNOWN"; level "2"; source "HAVANA";
chr16	ENSEMBL	exon	50314292	50314406	.	+	.	gene_id "ENSG00000121281.12"; transcript_id "ENST00000568930.1"; gene_type "protein_coding"; gene_status "KNOWN"; gene_name "ADCY7"; transcript_type "retained_intron"; transcript_status "KNOWN"; transcript_name "ADCY7-212"; exon_number "2"; exon_id "ENSE00003469996.1"; talon_gene "43981"; talon_transcript "153464"; talon_exon "714894"; ccdsid "CCDS10741.1"; exon_status "KNOWN"; level "3"; protein_id "ENSP00000254235.3"; source "ENSEMBL"; tag "CCDS";
chr16	ENSEMBL	exon	50315014	50315138	.	+	.	gene_id "ENSG00000121281.12"; transcript_id "ENST00000568930.1"; gene_type "protein_coding"; gene_status "KNOWN"; gene_name "ADCY7"; transcript_type "retained_intron"; transcript_status "KNOWN"; transcript_name "ADCY7-212"; exon_number "3"; exon_id "ENSE00003525668.1"; talon_gene "43981"; talon_transcript "153464"; talon_exon "714896"; ccdsid "CCDS10741.1"; exon_status "KNOWN"; level "3"; protein_id "ENSP00000254235.3"; source "ENSEMBL"; tag "CCDS";
chr16	HAVANA	exon	50315359	50315738	.	+	.	gene_id "ENSG00000121281.12"; transcript_id "ENST00000568930.1"; gene_type "protein_coding"; gene_status "KNOWN"; gene_name "ADCY7"; transcript_type "retained_intron"; transcript_status "KNOWN"; transcript_name "ADCY7-212"; exon_number "4"; exon_id "ENSE00002585448.1"; talon_gene "43981"; talon_transcript "153464"; talon_exon "714936"; exon_status "KNOWN"; level "2"; source "HAVANA";
chr16	TALON	transcript	50315359	50318132	.	+	.	gene_id "ENSG00000121281.12"; transcript_id "ENCODEHT000347626"; gene_name "ADCY7"; gene_status "KNOWN"; gene_type "protein_coding"; transcript_status "NOVEL"; transcript_name "ENCODEHT000347626"; talon_gene "43981"; talon_transcript "347626"; ISM_to_IDs "153460,347571,347586,347609,347612,347618,347619"; ISM_transcript "TRUE";
chr16	ENSEMBL	exon	50315359	50318132	.	+	.	gene_id "ENSG00000121281.12"; transcript_id "ENCODEHT000347626"; gene_type "protein_coding"; gene_status "KNOWN"; gene_name "ADCY7"; transcript_status "NOVEL"; transcript_name "ENCODEHT000347626"; exon_number "1"; exon_id "ENSE00001126101.5"; talon_gene "43981"; talon_transcript "347626"; talon_exon "714925"; ccdsid "CCDS10741.1"; exon_status "KNOWN"; level "3"; protein_id "ENSP00000254235.3"; source "ENSEMBL"; tag "CCDS";
chr16	HAVANA	gene	50315957	50368779	.	-	.	gene_id "ENSG00000166164.15"; gene_name "BRD7"; gene_status "KNOWN"; gene_type "protein_coding"; talon_gene "43983"; havana_gene "OTTHUMG00000133170.4"; level "2";
chr16	HAVANA	transcript	50315957	50368934	.	-	.	gene_id "ENSG00000166164.15"; transcript_id "ENST00000394688.7"; gene_name "BRD7"; gene_status "KNOWN"; gene_type "protein_coding"; transcript_type "protein_coding"; transcript_status "KNOWN"; transcript_name "BRD7-201"; talon_gene "43983"; talon_transcript "153468"; ccdsid "CCDS10742.1"; havana_transcript "OTTHUMT00000256874.3"; level "2"; protein_id "ENSP00000378180.3"; source "HAVANA"; tag "CCDS"; transcript_support_level "1";
chr16	HAVANA	exon	50368726	50368934	.	-	.	gene_id "ENSG00000166164.15"; transcript_id "ENST00000394688.7"; gene_type "protein_coding"; gene_status "KNOWN"; gene_name "BRD7"; transcript_type "protein_coding"; transcript_status "KNOWN"; transcript_name "BRD7-201"; exon_number "1"; exon_id "ENSE00001519214.1"; talon_gene "43983"; talon_transcript "153468"; talon_exon "714948"; ccdsid "CCDS10742.1"; exon_status "KNOWN"; level "2"; protein_id "ENSP00000378180.3"; source "HAVANA"; tag "CCDS";
chr16	HAVANA	exon	50368090	50368298	.	-	.	gene_id "ENSG00000166164.15"; transcript_id "ENST00000394688.7"; gene_type "protein_coding"; gene_status "KNOWN"; gene_name "BRD7"; transcript_type "protein_coding"; transcript_status "KNOWN"; transcript_name "BRD7-201"; exon_number "2"; exon_id "ENSE00003476923.1"; talon_gene "43983"; talon_transcript "153468"; talon_exon "714950"; ccdsid "CCDS10742.1"; exon_status "KNOWN"; level "2"; protein_id "ENSP00000378180.3"; source "HAVANA"; tag "CCDS";
chr16	HAVANA	exon	50354793	50354922	.	-	.	gene_id "ENSG00000166164.15"; transcript_id "ENST00000394688.7"; gene_type "protein_coding"; gene_status "KNOWN"; gene_name "BRD7"; transcript_type "protein_coding"; transcript_status "KNOWN"; transcript_name "BRD7-201"; exon_number "3"; exon_id "ENSE00003607847.1"; talon_gene "43983"; talon_transcript "153468"; talon_exon "714952"; ccdsid "CCDS10742.1"; exon_status "KNOWN"; level "2"; protein_id "ENSP00000378180.3"; source "HAVANA"; tag "CCDS";
chr16	HAVANA	exon	50354425	50354482	.	-	.	gene_id "ENSG00000166164.15"; transcript_id "ENST00000394688.7"; gene_type "protein_coding"; gene_status "KNOWN"; gene_name "BRD7"; transcript_type "protein_coding"; transcript_status "KNOWN"; transcript_name "BRD7-201"; exon_number "4"; exon_id "ENSE00003665579.1"; talon_gene "43983"; talon_transcript "153468"; talon_exon "714954"; ccdsid "CCDS10742.1"; exon_status "KNOWN"; level "2"; protein_id "ENSP00000378180.3"; source "HAVANA"; tag "CCDS";
chr16	HAVANA	exon	50350023	50350167	.	-	.	gene_id "ENSG00000166164.15"; transcript_id "ENST00000394688.7"; gene_type "protein_coding"; gene_status "KNOWN"; gene_name "BRD7"; transcript_type "protein_coding"; transcript_status "KNOWN"; transcript_name "BRD7-201"; exon_number "5"; exon_id "ENSE00003592018.1"; talon_gene "43983"; talon_transcript "153468"; talon_exon "714956"; ccdsid "CCDS10742.1"; exon_status "KNOWN"; level "2"; protein_id "ENSP00000378180.3"; source "HAVANA"; tag "CCDS";
chr16	HAVANA	exon	50339976	50340086	.	-	.	gene_id "ENSG00000166164.15"; transcript_id "ENST00000394688.7"; gene_type "protein_coding"; gene_status "KNOWN"; gene_name "BRD7"; transcript_type "protein_coding"; transcript_status "KNOWN"; transcript_name "BRD7-201"; exon_number "6"; exon_id "ENSE00003545279.1"; talon_gene "43983"; talon_transcript "153468"; talon_exon "714958"; ccdsid "CCDS10742.1"; exon_status "KNOWN"; level "2"; protein_id "ENSP00000378180.3"; source "HAVANA"; tag "CCDS";
chr16	HAVANA	exon	50334711	50334895	.	-	.	gene_id "ENSG00000166164.15"; transcript_id "ENST00000394688.7"; gene_type "protein_coding"; gene_status "KNOWN"; gene_name "BRD7"; transcript_type "protein_coding"; transcript_status "KNOWN"; transcript_name "BRD7-201"; exon_number "7"; exon_id "ENSE00003577749.1"; talon_gene "43983"; talon_transcript "153468"; talon_exon "714960"; ccdsid "CCDS10742.1"; exon_status "KNOWN"; level "2"; protein_id "ENSP00000378180.3"; source "HAVANA"; tag "CCDS";
chr16	HAVANA	exon	50333574	50333697	.	-	.	gene_id "ENSG00000166164.15"; transcript_id "ENST00000394688.7"; gene_type "protein_coding"; gene_status "KNOWN"; gene_name "BRD7"; transcript_type "protein_coding"; transcript_status "KNOWN"; transcript_name "BRD7-201"; exon_number "8"; exon_id "ENSE00001141746.1"; talon_gene "43983"; talon_transcript "153468"; talon_exon "714962"; ccdsid "CCDS10742.1"; exon_status "KNOWN"; level "2"; protein_id "ENSP00000378180.3"; source "HAVANA"; tag "CCDS";
chr16	HAVANA	exon	50328669	50328744	.	-	.	gene_id "ENSG00000166164.15"; transcript_id "ENST00000394688.7"; gene_type "protein_coding"; gene_status "KNOWN"; gene_name "BRD7"; transcript_type "protein_coding"; transcript_status "KNOWN"; transcript_name "BRD7-201"; exon_number "9"; exon_id "ENSE00001141743.1"; talon_gene "43983"; talon_transcript "153468"; talon_exon "714964"; ccdsid "CCDS10742.1"; exon_status "KNOWN"; level "2"; protein_id "ENSP00000378180.3"; source "HAVANA"; tag "CCDS";
chr16	HAVANA	exon	50326284	50326391	.	-	.	gene_id "ENSG00000166164.15"; transcript_id "ENST00000394688.7"; gene_type "protein_coding"; gene_status "KNOWN"; gene_name "BRD7"; transcript_type "protein_coding"; transcript_status "KNOWN"; transcript_name "BRD7-201"; exon_number "10"; exon_id "ENSE00001141741.1"; talon_gene "43983"; talon_transcript "153468"; talon_exon "714966"; ccdsid "CCDS10742.1"; exon_status "KNOWN"; level "2"; protein_id "ENSP00000378180.3"; source "HAVANA"; tag "CCDS";
chr16	HAVANA	exon	50325748	50325883	.	-	.	gene_id "ENSG00000166164.15"; transcript_id "ENST00000394688.7"; gene_type "protein_coding"; gene_status "KNOWN"; gene_name "BRD7"; transcript_type "protein_coding"; transcript_status "KNOWN"; transcript_name "BRD7-201"; exon_number "11"; exon_id "ENSE00001141735.1"; talon_gene "43983"; talon_transcript "153468"; talon_exon "714968"; ccdsid "CCDS10742.1"; exon_status "KNOWN"; level "2"; protein_id "ENSP00000378180.3"; source "HAVANA"; tag "CCDS";
chr16	HAVANA	exon	50323587	50323698	.	-	.	gene_id "ENSG00000166164.15"; transcript_id "ENST00000394688.7"; gene_type "protein_coding"; gene_status "KNOWN"; gene_name "BRD7"; transcript_type "protein_coding"; transcript_status "KNOWN"; transcript_name "BRD7-201"; exon_number "12"; exon_id "ENSE00001100339.1"; talon_gene "43983"; talon_transcript "153468"; talon_exon "714970"; ccdsid "CCDS10742.1"; exon_status "KNOWN"; level "2"; protein_id "ENSP00000378180.3"; source "HAVANA"; tag "CCDS";
chr16	HAVANA	exon	50321982	50322038	.	-	.	gene_id "ENSG00000166164.15"; transcript_id "ENST00000394688.7"; gene_type "protein_coding"; gene_status "KNOWN"; gene_name "BRD7"; transcript_type "protein_coding"; transcript_status "KNOWN"; transcript_name "BRD7-201"; exon_number "13"; exon_id "ENSE00001100368.1"; talon_gene "43983"; talon_transcript "153468"; talon_exon "714972"; ccdsid "CCDS10742.1"; exon_status "KNOWN"; level "2"; protein_id "ENSP00000378180.3"; source "HAVANA"; tag "CCDS";
chr16	HAVANA	exon	50320663	50320774	.	-	.	gene_id "ENSG00000166164.15"; transcript_id "ENST00000394688.7"; gene_type "protein_coding"; gene_status "KNOWN"; gene_name "BRD7"; transcript_type "protein_coding"; transcript_status "KNOWN"; transcript_name "BRD7-201"; exon_number "14"; exon_id "ENSE00001141719.2"; talon_gene "43983"; talon_transcript "153468"; talon_exon "714974"; ccdsid "CCDS10742.1"; exon_status "KNOWN"; level "2"; protein_id "ENSP00000378180.3"; source "HAVANA"; tag "CCDS";
chr16	HAVANA	exon	50320248	50320391	.	-	.	gene_id "ENSG00000166164.15"; transcript_id "ENST00000394688.7"; gene_type "protein_coding"; gene_status "KNOWN"; gene_name "BRD7"; transcript_type "protein_coding"; transcript_status "KNOWN"; transcript_name "BRD7-201"; exon_number "15"; exon_id "ENSE00001100356.1"; talon_gene "43983"; talon_transcript "153468"; talon_exon "714976"; ccdsid "CCDS10742.1"; exon_status "KNOWN"; level "2"; protein_id "ENSP00000378180.3"; source "HAVANA"; tag "CCDS";
chr16	HAVANA	exon	50319887	50320030	.	-	.	gene_id "ENSG00000166164.15"; transcript_id "ENST00000394688.7"; gene_type "protein_coding"; gene_status "KNOWN"; gene_name "BRD7"; transcript_type "protein_coding"; transcript_status "KNOWN"; transcript_name "BRD7-201"; exon_number "16"; exon_id "ENSE00001100349.1"; talon_gene "43983"; talon_transcript "153468"; talon_exon "714945"; ccdsid "CCDS10742.1"; exon_status "KNOWN"; level "2"; protein_id "ENSP00000461556.1"; source "HAVANA"; tag "cds_start_NF";
chr16	HAVANA	exon	50315957	50319266	.	-	.	gene_id "ENSG00000166164.15"; transcript_id "ENST00000394688.7"; gene_type "protein_coding"; gene_status "KNOWN"; gene_name "BRD7"; transcript_type "protein_coding"; transcript_status "KNOWN"; transcript_name "BRD7-201"; exon_number "17"; exon_id "ENSE00002657824.1"; talon_gene "43983"; talon_transcript "153468"; talon_exon "714977"; ccdsid "CCDS10742.1"; exon_status "KNOWN"; level "2"; protein_id "ENSP00000378180.3"; source "HAVANA"; tag "CCDS";
chr16	HAVANA	transcript	50319030	50368779	.	-	.	gene_id "ENSG00000166164.15"; transcript_id "ENST00000394689.2"; gene_name "BRD7"; gene_status "KNOWN"; gene_type "protein_coding"; transcript_type "protein_coding"; transcript_status "KNOWN"; transcript_name "BRD7-202"; talon_gene "43983"; talon_transcript "153469"; ccdsid "CCDS54007.1"; havana_transcript "OTTHUMT00000256875.3"; level "2"; protein_id "ENSP00000378181.2"; source "HAVANA"; tag "CCDS"; transcript_support_level "1";
chr16	HAVANA	exon	50368726	50368779	.	-	.	gene_id "ENSG00000166164.15"; transcript_id "ENST00000394689.2"; gene_type "protein_coding"; gene_status "KNOWN"; gene_name "BRD7"; transcript_type "protein_coding"; transcript_status "KNOWN"; transcript_name "BRD7-202"; exon_number "1"; exon_id "ENSE00001870169.1"; talon_gene "43983"; talon_transcript "153469"; talon_exon "714978"; ccdsid "CCDS54007.1"; exon_status "KNOWN"; level "2"; protein_id "ENSP00000378181.2"; source "HAVANA"; tag "CCDS";
chr16	HAVANA	exon	50368090	50368298	.	-	.	gene_id "ENSG00000166164.15"; transcript_id "ENST00000394689.2"; gene_type "protein_coding"; gene_status "KNOWN"; gene_name "BRD7"; transcript_type "protein_coding"; transcript_status "KNOWN"; transcript_name "BRD7-202"; exon_number "2"; exon_id "ENSE00003476923.1"; talon_gene "43983"; talon_transcript "153469"; talon_exon "714950"; ccdsid "CCDS10742.1"; exon_status "KNOWN"; level "2"; protein_id "ENSP00000378180.3"; source "HAVANA"; tag "CCDS";
chr16	HAVANA	exon	50354793	50354922	.	-	.	gene_id "ENSG00000166164.15"; transcript_id "ENST00000394689.2"; gene_type "protein_coding"; gene_status "KNOWN"; gene_name "BRD7"; transcript_type "protein_coding"; transcript_status "KNOWN"; transcript_name "BRD7-202"; exon_number "3"; exon_id "ENSE00003607847.1"; talon_gene "43983"; talon_transcript "153469"; talon_exon "714952"; ccdsid "CCDS10742.1"; exon_status "KNOWN"; level "2"; protein_id "ENSP00000378180.3"; source "HAVANA"; tag "CCDS";
chr16	HAVANA	exon	50354425	50354482	.	-	.	gene_id "ENSG00000166164.15"; transcript_id "ENST00000394689.2"; gene_type "protein_coding"; gene_status "KNOWN"; gene_name "BRD7"; transcript_type "protein_coding"; transcript_status "KNOWN"; transcript_name "BRD7-202"; exon_number "4"; exon_id "ENSE00003665579.1"; talon_gene "43983"; talon_transcript "153469"; talon_exon "714954"; ccdsid "CCDS10742.1"; exon_status "KNOWN"; level "2"; protein_id "ENSP00000378180.3"; source "HAVANA"; tag "CCDS";
chr16	HAVANA	exon	50350023	50350167	.	-	.	gene_id "ENSG00000166164.15"; transcript_id "ENST00000394689.2"; gene_type "protein_coding"; gene_status "KNOWN"; gene_name "BRD7"; transcript_type "protein_coding"; transcript_status "KNOWN"; transcript_name "BRD7-202"; exon_number "5"; exon_id "ENSE00003592018.1"; talon_gene "43983"; talon_transcript "153469"; talon_exon "714956"; ccdsid "CCDS10742.1"; exon_status "KNOWN"; level "2"; protein_id "ENSP00000378180.3"; source "HAVANA"; tag "CCDS";
chr16	HAVANA	exon	50339976	50340086	.	-	.	gene_id "ENSG00000166164.15"; transcript_id "ENST00000394689.2"; gene_type "protein_coding"; gene_status "KNOWN"; gene_name "BRD7"; transcript_type "protein_coding"; transcript_status "KNOWN"; transcript_name "BRD7-202"; exon_number "6"; exon_id "ENSE00003545279.1"; talon_gene "43983"; talon_transcript "153469"; talon_exon "714958"; ccdsid "CCDS10742.1"; exon_status "KNOWN"; level "2"; protein_id "ENSP00000378180.3"; source "HAVANA"; tag "CCDS";
chr16	HAVANA	exon	50334711	50334895	.	-	.	gene_id "ENSG00000166164.15"; transcript_id "ENST00000394689.2"; gene_type "protein_coding"; gene_status "KNOWN"; gene_name "BRD7"; transcript_type "protein_coding"; transcript_status "KNOWN"; transcript_name "BRD7-202"; exon_number "7"; exon_id "ENSE00003577749.1"; talon_gene "43983"; talon_transcript "153469"; talon_exon "714960"; ccdsid "CCDS10742.1"; exon_status "KNOWN"; level "2"; protein_id "ENSP00000378180.3"; source "HAVANA"; tag "CCDS";
chr16	HAVANA	exon	50333574	50333697	.	-	.	gene_id "ENSG00000166164.15"; transcript_id "ENST00000394689.2"; gene_type "protein_coding"; gene_status "KNOWN"; gene_name "BRD7"; transcript_type "protein_coding"; transcript_status "KNOWN"; transcript_name "BRD7-202"; exon_number "8"; exon_id "ENSE00001141746.1"; talon_gene "43983"; talon_transcript "153469"; talon_exon "714962"; ccdsid "CCDS10742.1"; exon_status "KNOWN"; level "2"; protein_id "ENSP00000378180.3"; source "HAVANA"; tag "CCDS";
chr16	HAVANA	exon	50328669	50328744	.	-	.	gene_id "ENSG00000166164.15"; transcript_id "ENST00000394689.2"; gene_type "protein_coding"; gene_status "KNOWN"; gene_name "BRD7"; transcript_type "protein_coding"; transcript_status "KNOWN"; transcript_name "BRD7-202"; exon_number "9"; exon_id "ENSE00001141743.1"; talon_gene "43983"; talon_transcript "153469"; talon_exon "714964"; ccdsid "CCDS10742.1"; exon_status "KNOWN"; level "2"; protein_id "ENSP00000378180.3"; source "HAVANA"; tag "CCDS";
chr16	HAVANA	exon	50326284	50326391	.	-	.	gene_id "ENSG00000166164.15"; transcript_id "ENST00000394689.2"; gene_type "protein_coding"; gene_status "KNOWN"; gene_name "BRD7"; transcript_type "protein_coding"; transcript_status "KNOWN"; transcript_name "BRD7-202"; exon_number "10"; exon_id "ENSE00001141741.1"; talon_gene "43983"; talon_transcript "153469"; talon_exon "714966"; ccdsid "CCDS10742.1"; exon_status "KNOWN"; level "2"; protein_id "ENSP00000378180.3"; source "HAVANA"; tag "CCDS";
chr16	HAVANA	exon	50325748	50325883	.	-	.	gene_id "ENSG00000166164.15"; transcript_id "ENST00000394689.2"; gene_type "protein_coding"; gene_status "KNOWN"; gene_name "BRD7"; transcript_type "protein_coding"; transcript_status "KNOWN"; transcript_name "BRD7-202"; exon_number "11"; exon_id "ENSE00001141735.1"; talon_gene "43983"; talon_transcript "153469"; talon_exon "714968"; ccdsid "CCDS10742.1"; exon_status "KNOWN"; level "2"; protein_id "ENSP00000378180.3"; source "HAVANA"; tag "CCDS";
chr16	HAVANA	exon	50323587	50323698	.	-	.	gene_id "ENSG00000166164.15"; transcript_id "ENST00000394689.2"; gene_type "protein_coding"; gene_status "KNOWN"; gene_name "BRD7"; transcript_type "protein_coding"; transcript_status "KNOWN"; transcript_name "BRD7-202"; exon_number "12"; exon_id "ENSE00001100339.1"; talon_gene "43983"; talon_transcript "153469"; talon_exon "714970"; ccdsid "CCDS10742.1"; exon_status "KNOWN"; level "2"; protein_id "ENSP00000378180.3"; source "HAVANA"; tag "CCDS";
chr16	HAVANA	exon	50321982	50322038	.	-	.	gene_id "ENSG00000166164.15"; transcript_id "ENST00000394689.2"; gene_type "protein_coding"; gene_status "KNOWN"; gene_name "BRD7"; transcript_type "protein_coding"; transcript_status "KNOWN"; transcript_name "BRD7-202"; exon_number "13"; exon_id "ENSE00001100368.1"; talon_gene "43983"; talon_transcript "153469"; talon_exon "714972"; ccdsid "CCDS10742.1"; exon_status "KNOWN"; level "2"; protein_id "ENSP00000378180.3"; source "HAVANA"; tag "CCDS";
chr16	HAVANA	exon	50320663	50320777	.	-	.	gene_id "ENSG00000166164.15"; transcript_id "ENST00000394689.2"; gene_type "protein_coding"; gene_status "KNOWN"; gene_name "BRD7"; transcript_type "protein_coding"; transcript_status "KNOWN"; transcript_name "BRD7-202"; exon_number "14"; exon_id "ENSE00001519210.1"; talon_gene "43983"; talon_transcript "153469"; talon_exon "714980"; ccdsid "CCDS54007.1"; exon_status "KNOWN"; level "2"; protein_id "ENSP00000378181.2"; source "HAVANA"; tag "CCDS";
chr16	HAVANA	exon	50320248	50320391	.	-	.	gene_id "ENSG00000166164.15"; transcript_id "ENST00000394689.2"; gene_type "protein_coding"; gene_status "KNOWN"; gene_name "BRD7"; transcript_type "protein_coding"; transcript_status "KNOWN"; transcript_name "BRD7-202"; exon_number "15"; exon_id "ENSE00001100356.1"; talon_gene "43983"; talon_transcript "153469"; talon_exon "714976"; ccdsid "CCDS10742.1"; exon_status "KNOWN"; level "2"; protein_id "ENSP00000378180.3"; source "HAVANA"; tag "CCDS";
chr16	HAVANA	exon	50319887	50320030	.	-	.	gene_id "ENSG00000166164.15"; transcript_id "ENST00000394689.2"; gene_type "protein_coding"; gene_status "KNOWN"; gene_name "BRD7"; transcript_type "protein_coding"; transcript_status "KNOWN"; transcript_name "BRD7-202"; exon_number "16"; exon_id "ENSE00001100349.1"; talon_gene "43983"; talon_transcript "153469"; talon_exon "714945"; ccdsid "CCDS10742.1"; exon_status "KNOWN"; level "2"; protein_id "ENSP00000461556.1"; source "HAVANA"; tag "cds_start_NF";
chr16	HAVANA	exon	50319030	50319266	.	-	.	gene_id "ENSG00000166164.15"; transcript_id "ENST00000394689.2"; gene_type "protein_coding"; gene_status "KNOWN"; gene_name "BRD7"; transcript_type "protein_coding"; transcript_status "KNOWN"; transcript_name "BRD7-202"; exon_number "17"; exon_id "ENSE00001519207.2"; talon_gene "43983"; talon_transcript "153469"; talon_exon "714981"; ccdsid "CCDS54007.1"; exon_status "KNOWN"; level "2"; protein_id "ENSP00000378181.2"; source "HAVANA"; tag "CCDS";
chr16	HAVANA	gene	50666300	50681352	.	-	.	gene_id "ENSG00000167208.14"; gene_name "SNX20"; gene_status "KNOWN"; gene_type "protein_coding"; talon_gene "43992"; havana_gene "OTTHUMG00000133173.3"; level "2";
chr16	HAVANA	transcript	50666300	50681353	.	-	.	gene_id "ENSG00000167208.14"; transcript_id "ENST00000300590.7"; gene_name "SNX20"; gene_status "KNOWN"; gene_type "protein_coding"; transcript_type "protein_coding"; transcript_status "KNOWN"; transcript_name "SNX20-201"; talon_gene "43992"; talon_transcript "153487"; ccdsid "CCDS10744.1"; havana_transcript "OTTHUMT00000256878.2"; level "2"; protein_id "ENSP00000300590.3"; source "HAVANA"; tag "CCDS"; transcript_support_level "2";
chr16	HAVANA	exon	50681190	50681353	.	-	.	gene_id "ENSG00000167208.14"; transcript_id "ENST00000300590.7"; gene_type "protein_coding"; gene_status "KNOWN"; gene_name "SNX20"; transcript_type "protein_coding"; transcript_status "KNOWN"; transcript_name "SNX20-201"; exon_number "1"; exon_id "ENSE00001413123.2"; talon_gene "43992"; talon_transcript "153487"; talon_exon "715082"; ccdsid "CCDS10744.1"; exon_status "KNOWN"; level "2"; protein_id "ENSP00000300590.3"; source "HAVANA"; tag "CCDS";
chr16	ENSEMBL	exon	50677397	50677535	.	-	.	gene_id "ENSG00000167208.14"; transcript_id "ENST00000300590.7"; gene_type "protein_coding"; gene_status "KNOWN"; gene_name "SNX20"; transcript_type "protein_coding"; transcript_status "KNOWN"; transcript_name "SNX20-201"; exon_number "2"; exon_id "ENSE00001126059.1"; talon_gene "43992"; talon_transcript "153487"; talon_exon "715077"; ccdsid "CCDS45481.1"; exon_status "KNOWN"; level "3"; protein_id "ENSP00000484863.1"; source "ENSEMBL"; tag "basic";
chr16	ENSEMBL	exon	50675770	50675921	.	-	.	gene_id "ENSG00000167208.14"; transcript_id "ENST00000300590.7"; gene_type "protein_coding"; gene_status "KNOWN"; gene_name "SNX20"; transcript_type "protein_coding"; transcript_status "KNOWN"; transcript_name "SNX20-201"; exon_number "3"; exon_id "ENSE00001141621.1"; talon_gene "43992"; talon_transcript "153487"; talon_exon "715079"; ccdsid "CCDS45481.1"; exon_status "KNOWN"; level "3"; protein_id "ENSP00000484863.1"; source "ENSEMBL"; tag "basic";
chr16	HAVANA	exon	50666300	50669148	.	-	.	gene_id "ENSG00000167208.14"; transcript_id "ENST00000300590.7"; gene_type "protein_coding"; gene_status "KNOWN"; gene_name "SNX20"; transcript_type "protein_coding"; transcript_status "KNOWN"; transcript_name "SNX20-201"; exon_number "4"; exon_id "ENSE00001384667.2"; talon_gene "43992"; talon_transcript "153487"; talon_exon "715084"; ccdsid "CCDS10744.1"; exon_status "KNOWN"; level "2"; protein_id "ENSP00000300590.3"; source "HAVANA"; tag "CCDS";
chr16	HAVANA	transcript	50666558	50681302	.	-	.	gene_id "ENSG00000167208.14"; transcript_id "ENST00000568993.5"; gene_name "SNX20"; gene_status "KNOWN"; gene_type "protein_coding"; transcript_type "nonsense_mediated_decay"; transcript_status "KNOWN"; transcript_name "SNX20-204"; talon_gene "43992"; talon_transcript "153488"; ccdsid "CCDS10744.1"; havana_transcript "OTTHUMT00000422985.1"; level "2"; protein_id "ENSP00000454863.1"; source "HAVANA"; tag "CCDS"; transcript_support_level "1";
chr16	HAVANA	exon	50681190	50681302	.	-	.	gene_id "ENSG00000167208.14"; transcript_id "ENST00000568993.5"; gene_type "protein_coding"; gene_status "KNOWN"; gene_name "SNX20"; transcript_type "nonsense_mediated_decay"; transcript_status "KNOWN"; transcript_name "SNX20-204"; exon_number "1"; exon_id "ENSE00002598311.1"; talon_gene "43992"; talon_transcript "153488"; talon_exon "715085"; ccdsid "CCDS10744.1"; exon_status "KNOWN"; level "2"; protein_id "ENSP00000454863.1"; source "HAVANA"; tag "CCDS";
chr16	ENSEMBL	exon	50677397	50677535	.	-	.	gene_id "ENSG00000167208.14"; transcript_id "ENST00000568993.5"; gene_type "protein_coding"; gene_status "KNOWN"; gene_name "SNX20"; transcript_type "nonsense_mediated_decay"; transcript_status "KNOWN"; transcript_name "SNX20-204"; exon_number "2"; exon_id "ENSE00001126059.1"; talon_gene "43992"; talon_transcript "153488"; talon_exon "715077"; ccdsid "CCDS45481.1"; exon_status "KNOWN"; level "3"; protein_id "ENSP00000484863.1"; source "ENSEMBL"; tag "basic";
chr16	ENSEMBL	exon	50675770	50675921	.	-	.	gene_id "ENSG00000167208.14"; transcript_id "ENST00000568993.5"; gene_type "protein_coding"; gene_status "KNOWN"; gene_name "SNX20"; transcript_type "nonsense_mediated_decay"; transcript_status "KNOWN"; transcript_name "SNX20-204"; exon_number "3"; exon_id "ENSE00001141621.1"; talon_gene "43992"; talon_transcript "153488"; talon_exon "715079"; ccdsid "CCDS45481.1"; exon_status "KNOWN"; level "3"; protein_id "ENSP00000484863.1"; source "ENSEMBL"; tag "basic";
chr16	HAVANA	exon	50667909	50669148	.	-	.	gene_id "ENSG00000167208.14"; transcript_id "ENST00000568993.5"; gene_type "protein_coding"; gene_status "KNOWN"; gene_name "SNX20"; transcript_type "nonsense_mediated_decay"; transcript_status "KNOWN"; transcript_name "SNX20-204"; exon_number "4"; exon_id "ENSE00002623229.1"; talon_gene "43992"; talon_transcript "153488"; talon_exon "715086"; ccdsid "CCDS10744.1"; exon_status "KNOWN"; level "2"; protein_id "ENSP00000454863.1"; source "HAVANA"; tag "CCDS";
chr16	HAVANA	exon	50666558	50666916	.	-	.	gene_id "ENSG00000167208.14"; transcript_id "ENST00000568993.5"; gene_type "protein_coding"; gene_status "KNOWN"; gene_name "SNX20"; transcript_type "nonsense_mediated_decay"; transcript_status "KNOWN"; transcript_name "SNX20-204"; exon_number "5"; exon_id "ENSE00002618219.1"; talon_gene "43992"; talon_transcript "153488"; talon_exon "715088"; ccdsid "CCDS10744.1"; exon_status "KNOWN"; level "2"; protein_id "ENSP00000454863.1"; source "HAVANA"; tag "CCDS";
chr16	HAVANA	transcript	50671625	50681352	.	-	.	gene_id "ENSG00000167208.14"; transcript_id "ENST00000330943.8"; gene_name "SNX20"; gene_status "KNOWN"; gene_type "protein_coding"; transcript_type "protein_coding"; transcript_status "KNOWN"; transcript_name "SNX20-202"; talon_gene "43992"; talon_transcript "153489"; ccdsid "CCDS10745.1"; havana_transcript "OTTHUMT00000256879.2"; level "2"; protein_id "ENSP00000332062.4"; source "HAVANA"; tag "CCDS"; transcript_support_level "1";
chr16	HAVANA	exon	50681190	50681352	.	-	.	gene_id "ENSG00000167208.14"; transcript_id "ENST00000330943.8"; gene_type "protein_coding"; gene_status "KNOWN"; gene_name "SNX20"; transcript_type "protein_coding"; transcript_status "KNOWN"; transcript_name "SNX20-202"; exon_number "1"; exon_id "ENSE00002600561.1"; talon_gene "43992"; talon_transcript "153489"; talon_exon "715089"; ccdsid "CCDS10745.1"; exon_status "KNOWN"; level "2"; protein_id "ENSP00000332062.4"; source "HAVANA"; tag "CCDS";
chr16	ENSEMBL	exon	50677397	50677535	.	-	.	gene_id "ENSG00000167208.14"; transcript_id "ENST00000330943.8"; gene_type "protein_coding"; gene_status "KNOWN"; gene_name "SNX20"; transcript_type "protein_coding"; transcript_status "KNOWN"; transcript_name "SNX20-202"; exon_number "2"; exon_id "ENSE00001126059.1"; talon_gene "43992"; talon_transcript "153489"; talon_exon "715077"; ccdsid "CCDS45481.1"; exon_status "KNOWN"; level "3"; protein_id "ENSP00000484863.1"; source "ENSEMBL"; tag "basic";
chr16	ENSEMBL	exon	50675770	50675921	.	-	.	gene_id "ENSG00000167208.14"; transcript_id "ENST00000330943.8"; gene_type "protein_coding"; gene_status "KNOWN"; gene_name "SNX20"; transcript_type "protein_coding"; transcript_status "KNOWN"; transcript_name "SNX20-202"; exon_number "3"; exon_id "ENSE00001141621.1"; talon_gene "43992"; talon_transcript "153489"; talon_exon "715079"; ccdsid "CCDS45481.1"; exon_status "KNOWN"; level "3"; protein_id "ENSP00000484863.1"; source "ENSEMBL"; tag "basic";
chr16	HAVANA	exon	50671625	50674074	.	-	.	gene_id "ENSG00000167208.14"; transcript_id "ENST00000330943.8"; gene_type "protein_coding"; gene_status "KNOWN"; gene_name "SNX20"; transcript_type "protein_coding"; transcript_status "KNOWN"; transcript_name "SNX20-202"; exon_number "4"; exon_id "ENSE00001336654.3"; talon_gene "43992"; talon_transcript "153489"; talon_exon "715091"; ccdsid "CCDS10745.1"; exon_status "KNOWN"; level "2"; protein_id "ENSP00000332062.4"; source "HAVANA"; tag "CCDS";
chr16	HAVANA	gene	50727417	50742815	.	-	.	gene_id "ENSG00000261644.2"; gene_name "AC007728.2"; gene_status "KNOWN"; gene_type "antisense"; talon_gene "43995"; havana_gene "OTTHUMG00000173403.2"; level "2";
chr16	HAVANA	transcript	50727417	50742815	.	-	.	gene_id "ENSG00000261644.2"; transcript_id "ENST00000563315.2"; gene_name "AC007728.2"; gene_status "KNOWN"; gene_type "antisense"; transcript_type "antisense"; transcript_status "KNOWN"; transcript_name "AC007728.2-201"; talon_gene "43995"; talon_transcript "153505"; havana_transcript "OTTHUMT00000422988.2"; level "2"; source "HAVANA"; tag "basic"; transcript_support_level "5";
chr16	HAVANA	exon	50742671	50742815	.	-	.	gene_id "ENSG00000261644.2"; transcript_id "ENST00000563315.2"; gene_type "antisense"; gene_status "KNOWN"; gene_name "AC007728.2"; transcript_type "antisense"; transcript_status "KNOWN"; transcript_name "AC007728.2-201"; exon_number "1"; exon_id "ENSE00002606565.1"; talon_gene "43995"; talon_transcript "153505"; talon_exon "715153"; exon_status "KNOWN"; level "2"; source "HAVANA"; tag "basic";
chr16	HAVANA	exon	50740680	50741404	.	-	.	gene_id "ENSG00000261644.2"; transcript_id "ENST00000563315.2"; gene_type "antisense"; gene_status "KNOWN"; gene_name "AC007728.2"; transcript_type "antisense"; transcript_status "KNOWN"; transcript_name "AC007728.2-201"; exon_number "2"; exon_id "ENSE00002623363.2"; talon_gene "43995"; talon_transcript "153505"; talon_exon "715155"; exon_status "KNOWN"; level "2"; source "HAVANA"; tag "basic";
chr16	HAVANA	exon	50732218	50732360	.	-	.	gene_id "ENSG00000261644.2"; transcript_id "ENST00000563315.2"; gene_type "antisense"; gene_status "KNOWN"; gene_name "AC007728.2"; transcript_type "antisense"; transcript_status "KNOWN"; transcript_name "AC007728.2-201"; exon_number "3"; exon_id "ENSE00003791971.1"; talon_gene "43995"; talon_transcript "153505"; talon_exon "715157"; exon_status "KNOWN"; level "2"; source "HAVANA"; tag "basic";
chr16	HAVANA	exon	50729843	50729953	.	-	.	gene_id "ENSG00000261644.2"; transcript_id "ENST00000563315.2"; gene_type "antisense"; gene_status "KNOWN"; gene_name "AC007728.2"; transcript_type "antisense"; transcript_status "KNOWN"; transcript_name "AC007728.2-201"; exon_number "4"; exon_id "ENSE00003792792.1"; talon_gene "43995"; talon_transcript "153505"; talon_exon "715159"; exon_status "KNOWN"; level "2"; source "HAVANA"; tag "basic";
chr16	HAVANA	exon	50729013	50729150	.	-	.	gene_id "ENSG00000261644.2"; transcript_id "ENST00000563315.2"; gene_type "antisense"; gene_status "KNOWN"; gene_name "AC007728.2"; transcript_type "antisense"; transcript_status "KNOWN"; transcript_name "AC007728.2-201"; exon_number "5"; exon_id "ENSE00003793289.1"; talon_gene "43995"; talon_transcript "153505"; talon_exon "715161"; exon_status "KNOWN"; level "2"; source "HAVANA"; tag "basic";
chr16	HAVANA	exon	50727417	50728450	.	-	.	gene_id "ENSG00000261644.2"; transcript_id "ENST00000563315.2"; gene_type "antisense"; gene_status "KNOWN"; gene_name "AC007728.2"; transcript_type "antisense"; transcript_status "KNOWN"; transcript_name "AC007728.2-201"; exon_number "6"; exon_id "ENSE00003799463.1"; talon_gene "43995"; talon_transcript "153505"; talon_exon "715163"; exon_status "KNOWN"; level "2"; source "HAVANA"; tag "basic";
chr16	HAVANA	gene	50742050	50801930	.	+	.	gene_id "ENSG00000083799.17"; gene_name "CYLD"; gene_status "KNOWN"; gene_type "protein_coding"; talon_gene "43996"; havana_gene "OTTHUMG00000173404.5"; level "1"; tag "ncRNA_host";
chr16	HAVANA	transcript	50742050	50750197	.	+	.	gene_id "ENSG00000083799.17"; transcript_id "ENST00000569681.5"; gene_name "CYLD"; gene_status "KNOWN"; gene_type "protein_coding"; transcript_type "protein_coding"; transcript_status "KNOWN"; transcript_name "CYLD-215"; talon_gene "43996"; talon_transcript "153507"; havana_transcript "OTTHUMT00000422989.3"; level "2"; protein_id "ENSP00000457108.1"; source "HAVANA"; tag "cds_end_NF"; transcript_support_level "2";
chr16	HAVANA	exon	50742050	50742124	.	+	.	gene_id "ENSG00000083799.17"; transcript_id "ENST00000569681.5"; gene_type "protein_coding"; gene_status "KNOWN"; gene_name "CYLD"; transcript_type "protein_coding"; transcript_status "KNOWN"; transcript_name "CYLD-215"; exon_number "1"; exon_id "ENSE00001349581.2"; talon_gene "43996"; talon_transcript "153507"; talon_exon "715167"; ccdsid "CCDS42164.1"; exon_status "KNOWN"; level "2"; protein_id "ENSP00000457108.1"; source "HAVANA"; tag "cds_end_NF";
chr16	HAVANA	exon	50742762	50742841	.	+	.	gene_id "ENSG00000083799.17"; transcript_id "ENST00000569681.5"; gene_type "protein_coding"; gene_status "KNOWN"; gene_name "CYLD"; transcript_type "protein_coding"; transcript_status "KNOWN"; transcript_name "CYLD-215"; exon_number "2"; exon_id "ENSE00001206771.4"; talon_gene "43996"; talon_transcript "153507"; talon_exon "715169"; ccdsid "CCDS42164.1"; exon_status "KNOWN"; level "2"; protein_id "ENSP00000457108.1"; source "HAVANA"; tag "cds_end_NF";
chr16	HAVANA	exon	50749576	50750197	.	+	.	gene_id "ENSG00000083799.17"; transcript_id "ENST00000569681.5"; gene_type "protein_coding"; gene_status "KNOWN"; gene_name "CYLD"; transcript_type "protein_coding"; transcript_status "KNOWN"; transcript_name "CYLD-215"; exon_number "3"; exon_id "ENSE00002586936.1"; talon_gene "43996"; talon_transcript "153507"; talon_exon "715171"; exon_status "KNOWN"; level "2"; protein_id "ENSP00000457108.1"; source "HAVANA"; tag "cds_end_NF";
chr16	HAVANA	transcript	50742050	50796881	.	+	.	gene_id "ENSG00000083799.17"; transcript_id "ENST00000569418.5"; gene_name "CYLD"; gene_status "KNOWN"; gene_type "protein_coding"; transcript_type "protein_coding"; transcript_status "KNOWN"; transcript_name "CYLD-214"; talon_gene "43996"; talon_transcript "153508"; ccdsid "CCDS42164.1"; havana_transcript "OTTHUMT00000422990.1"; level "2"; protein_id "ENSP00000457576.1"; source "HAVANA"; tag "CCDS"; transcript_support_level "1";
chr16	HAVANA	exon	50742050	50742124	.	+	.	gene_id "ENSG00000083799.17"; transcript_id "ENST00000569418.5"; gene_type "protein_coding"; gene_status "KNOWN"; gene_name "CYLD"; transcript_type "protein_coding"; transcript_status "KNOWN"; transcript_name "CYLD-214"; exon_number "1"; exon_id "ENSE00001349581.2"; talon_gene "43996"; talon_transcript "153508"; talon_exon "715167"; ccdsid "CCDS42164.1"; exon_status "KNOWN"; level "2"; protein_id "ENSP00000457108.1"; source "HAVANA"; tag "cds_end_NF";
chr16	HAVANA	exon	50742762	50742841	.	+	.	gene_id "ENSG00000083799.17"; transcript_id "ENST00000569418.5"; gene_type "protein_coding"; gene_status "KNOWN"; gene_name "CYLD"; transcript_type "protein_coding"; transcript_status "KNOWN"; transcript_name "CYLD-214"; exon_number "2"; exon_id "ENSE00001206771.4"; talon_gene "43996"; talon_transcript "153508"; talon_exon "715169"; ccdsid "CCDS42164.1"; exon_status "KNOWN"; level "2"; protein_id "ENSP00000457108.1"; source "HAVANA"; tag "cds_end_NF";
chr16	HAVANA	exon	50749576	50750202	.	+	.	gene_id "ENSG00000083799.17"; transcript_id "ENST00000569418.5"; gene_type "protein_coding"; gene_status "KNOWN"; gene_name "CYLD"; transcript_type "protein_coding"; transcript_status "KNOWN"; transcript_name "CYLD-214"; exon_number "3"; exon_id "ENSE00003516554.1"; talon_gene "43996"; talon_transcript "153508"; talon_exon "715172"; ccdsid "CCDS42164.1"; exon_status "KNOWN"; level "2"; protein_id "ENSP00000457576.1"; source "HAVANA"; tag "CCDS";
chr16	HAVANA	exon	50751604	50751906	.	+	.	gene_id "ENSG00000083799.17"; transcript_id "ENST00000569418.5"; gene_type "protein_coding"; gene_status "KNOWN"; gene_name "CYLD"; transcript_type "protein_coding"; transcript_status "KNOWN"; transcript_name "CYLD-214"; exon_number "4"; exon_id "ENSE00003526216.1"; talon_gene "43996"; talon_transcript "153508"; talon_exon "715174"; ccdsid "CCDS42164.1"; exon_status "KNOWN"; level "2"; protein_id "ENSP00000457576.1"; source "HAVANA"; tag "CCDS";
chr16	HAVANA	exon	50754319	50754424	.	+	.	gene_id "ENSG00000083799.17"; transcript_id "ENST00000569418.5"; gene_type "protein_coding"; gene_status "KNOWN"; gene_name "CYLD"; transcript_type "protein_coding"; transcript_status "KNOWN"; transcript_name "CYLD-214"; exon_number "5"; exon_id "ENSE00003786887.1"; talon_gene "43996"; talon_transcript "153508"; talon_exon "715176"; ccdsid "CCDS42164.1"; exon_status "KNOWN"; level "2"; protein_id "ENSP00000457576.1"; source "HAVANA"; tag "CCDS";
chr16	HAVANA	exon	50776179	50776277	.	+	.	gene_id "ENSG00000083799.17"; transcript_id "ENST00000569418.5"; gene_type "protein_coding"; gene_status "KNOWN"; gene_name "CYLD"; transcript_type "protein_coding"; transcript_status "KNOWN"; transcript_name "CYLD-214"; exon_number "6"; exon_id "ENSE00003554224.1"; talon_gene "43996"; talon_transcript "153508"; talon_exon "715178"; ccdsid "CCDS42164.1"; exon_status "KNOWN"; level "2"; protein_id "ENSP00000457576.1"; source "HAVANA"; tag "CCDS";
chr16	HAVANA	exon	50777825	50777941	.	+	.	gene_id "ENSG00000083799.17"; transcript_id "ENST00000569418.5"; gene_type "protein_coding"; gene_status "KNOWN"; gene_name "CYLD"; transcript_type "protein_coding"; transcript_status "KNOWN"; transcript_name "CYLD-214"; exon_number "7"; exon_id "ENSE00003550288.1"; talon_gene "43996"; talon_transcript "153508"; talon_exon "715180"; ccdsid "CCDS42164.1"; exon_status "KNOWN"; level "2"; protein_id "ENSP00000457576.1"; source "HAVANA"; tag "CCDS";
chr16	HAVANA	exon	50779665	50780044	.	+	.	gene_id "ENSG00000083799.17"; transcript_id "ENST00000569418.5"; gene_type "protein_coding"; gene_status "KNOWN"; gene_name "CYLD"; transcript_type "protein_coding"; transcript_status "KNOWN"; transcript_name "CYLD-214"; exon_number "8"; exon_id "ENSE00003521637.1"; talon_gene "43996"; talon_transcript "153508"; talon_exon "715182"; ccdsid "CCDS42164.1"; exon_status "KNOWN"; level "2"; protein_id "ENSP00000457576.1"; source "HAVANA"; tag "CCDS";
chr16	HAVANA	exon	50781246	50781411	.	+	.	gene_id "ENSG00000083799.17"; transcript_id "ENST00000569418.5"; gene_type "protein_coding"; gene_status "KNOWN"; gene_name "CYLD"; transcript_type "protein_coding"; transcript_status "KNOWN"; transcript_name "CYLD-214"; exon_number "9"; exon_id "ENSE00003599763.1"; talon_gene "43996"; talon_transcript "153508"; talon_exon "715184"; ccdsid "CCDS42164.1"; exon_status "KNOWN"; level "2"; protein_id "ENSP00000457576.1"; source "HAVANA"; tag "CCDS";
chr16	HAVANA	exon	50782325	50782466	.	+	.	gene_id "ENSG00000083799.17"; transcript_id "ENST00000569418.5"; gene_type "protein_coding"; gene_status "KNOWN"; gene_name "CYLD"; transcript_type "protein_coding"; transcript_status "KNOWN"; transcript_name "CYLD-214"; exon_number "10"; exon_id "ENSE00003632865.1"; talon_gene "43996"; talon_transcript "153508"; talon_exon "715186"; ccdsid "CCDS42164.1"; exon_status "KNOWN"; level "2"; protein_id "ENSP00000457576.1"; source "HAVANA"; tag "CCDS";
chr16	HAVANA	exon	50784329	50784451	.	+	.	gene_id "ENSG00000083799.17"; transcript_id "ENST00000569418.5"; gene_type "protein_coding"; gene_status "KNOWN"; gene_name "CYLD"; transcript_type "protein_coding"; transcript_status "KNOWN"; transcript_name "CYLD-214"; exon_number "11"; exon_id "ENSE00003669920.1"; talon_gene "43996"; talon_transcript "153508"; talon_exon "715188"; ccdsid "CCDS42164.1"; exon_status "KNOWN"; level "2"; protein_id "ENSP00000457576.1"; source "HAVANA"; tag "CCDS";
chr16	HAVANA	exon	50786855	50786946	.	+	.	gene_id "ENSG00000083799.17"; transcript_id "ENST00000569418.5"; gene_type "protein_coding"; gene_status "KNOWN"; gene_name "CYLD"; transcript_type "protein_coding"; transcript_status "KNOWN"; transcript_name "CYLD-214"; exon_number "12"; exon_id "ENSE00000446017.1"; talon_gene "43996"; talon_transcript "153508"; talon_exon "715190"; ccdsid "CCDS42164.1"; exon_status "KNOWN"; level "2"; protein_id "ENSP00000457576.1"; source "HAVANA"; tag "CCDS";
chr16	HAVANA	exon	50787786	50787852	.	+	.	gene_id "ENSG00000083799.17"; transcript_id "ENST00000569418.5"; gene_type "protein_coding"; gene_status "KNOWN"; gene_name "CYLD"; transcript_type "protein_coding"; transcript_status "KNOWN"; transcript_name "CYLD-214"; exon_number "13"; exon_id "ENSE00000683753.1"; talon_gene "43996"; talon_transcript "153508"; talon_exon "715192"; ccdsid "CCDS42164.1"; exon_status "KNOWN"; level "2"; protein_id "ENSP00000457576.1"; source "HAVANA"; tag "CCDS";
chr16	HAVANA	exon	50791558	50791690	.	+	.	gene_id "ENSG00000083799.17"; transcript_id "ENST00000569418.5"; gene_type "protein_coding"; gene_status "KNOWN"; gene_name "CYLD"; transcript_type "protein_coding"; transcript_status "KNOWN"; transcript_name "CYLD-214"; exon_number "14"; exon_id "ENSE00000446019.1"; talon_gene "43996"; talon_transcript "153508"; talon_exon "715194"; ccdsid "CCDS42164.1"; exon_status "KNOWN"; level "2"; protein_id "ENSP00000457576.1"; source "HAVANA"; tag "CCDS";
chr16	HAVANA	exon	50792597	50792705	.	+	.	gene_id "ENSG00000083799.17"; transcript_id "ENST00000569418.5"; gene_type "protein_coding"; gene_status "KNOWN"; gene_name "CYLD"; transcript_type "protein_coding"; transcript_status "KNOWN"; transcript_name "CYLD-214"; exon_number "15"; exon_id "ENSE00001206713.2"; talon_gene "43996"; talon_transcript "153508"; talon_exon "715196"; ccdsid "CCDS42164.1"; exon_status "KNOWN"; level "2"; protein_id "ENSP00000457576.1"; source "HAVANA"; tag "CCDS";
chr16	HAVANA	exon	50793546	50793664	.	+	.	gene_id "ENSG00000083799.17"; transcript_id "ENST00000569418.5"; gene_type "protein_coding"; gene_status "KNOWN"; gene_name "CYLD"; transcript_type "protein_coding"; transcript_status "KNOWN"; transcript_name "CYLD-214"; exon_number "16"; exon_id "ENSE00001206701.2"; talon_gene "43996"; talon_transcript "153508"; talon_exon "715198"; ccdsid "CCDS42164.1"; exon_status "KNOWN"; level "2"; protein_id "ENSP00000457576.1"; source "HAVANA"; tag "CCDS";
chr16	HAVANA	exon	50794212	50794428	.	+	.	gene_id "ENSG00000083799.17"; transcript_id "ENST00000569418.5"; gene_type "protein_coding"; gene_status "KNOWN"; gene_name "CYLD"; transcript_type "protein_coding"; transcript_status "KNOWN"; transcript_name "CYLD-214"; exon_number "17"; exon_id "ENSE00000446022.1"; talon_gene "43996"; talon_transcript "153508"; talon_exon "715200"; ccdsid "CCDS42164.1"; exon_status "KNOWN"; level "2"; protein_id "ENSP00000457576.1"; source "HAVANA"; tag "CCDS";
chr16	HAVANA	exon	50796324	50796881	.	+	.	gene_id "ENSG00000083799.17"; transcript_id "ENST00000569418.5"; gene_type "protein_coding"; gene_status "KNOWN"; gene_name "CYLD"; transcript_type "protein_coding"; transcript_status "KNOWN"; transcript_name "CYLD-214"; exon_number "18"; exon_id "ENSE00002626597.1"; talon_gene "43996"; talon_transcript "153508"; talon_exon "715202"; ccdsid "CCDS42164.1"; exon_status "KNOWN"; level "2"; protein_id "ENSP00000457576.1"; source "HAVANA"; tag "CCDS";
chr16	HAVANA	transcript	50742120	50796882	.	+	.	gene_id "ENSG00000083799.17"; transcript_id "ENST00000398568.6"; gene_name "CYLD"; gene_status "KNOWN"; gene_type "protein_coding"; transcript_type "protein_coding"; transcript_status "KNOWN"; transcript_name "CYLD-202"; talon_gene "43996"; talon_transcript "153515"; ccdsid "CCDS42164.1"; havana_transcript "OTTHUMT00000422997.1"; level "2"; protein_id "ENSP00000381574.2"; source "HAVANA"; tag "CCDS"; transcript_support_level "1";
chr16	HAVANA	exon	50742120	50742216	.	+	.	gene_id "ENSG00000083799.17"; transcript_id "ENST00000398568.6"; gene_type "protein_coding"; gene_status "KNOWN"; gene_name "CYLD"; transcript_type "protein_coding"; transcript_status "KNOWN"; transcript_name "CYLD-202"; exon_number "1"; exon_id "ENSE00002630347.1"; talon_gene "43996"; talon_transcript "153515"; talon_exon "715227"; ccdsid "CCDS42164.1"; exon_status "KNOWN"; level "2"; protein_id "ENSP00000381574.2"; source "HAVANA"; tag "CCDS";
chr16	HAVANA	exon	50742762	50742841	.	+	.	gene_id "ENSG00000083799.17"; transcript_id "ENST00000398568.6"; gene_type "protein_coding"; gene_status "KNOWN"; gene_name "CYLD"; transcript_type "protein_coding"; transcript_status "KNOWN"; transcript_name "CYLD-202"; exon_number "2"; exon_id "ENSE00001206771.4"; talon_gene "43996"; talon_transcript "153515"; talon_exon "715169"; ccdsid "CCDS42164.1"; exon_status "KNOWN"; level "2"; protein_id "ENSP00000457108.1"; source "HAVANA"; tag "cds_end_NF";
chr16	HAVANA	exon	50749576	50750202	.	+	.	gene_id "ENSG00000083799.17"; transcript_id "ENST00000398568.6"; gene_type "protein_coding"; gene_status "KNOWN"; gene_name "CYLD"; transcript_type "protein_coding"; transcript_status "KNOWN"; transcript_name "CYLD-202"; exon_number "3"; exon_id "ENSE00003516554.1"; talon_gene "43996"; talon_transcript "153515"; talon_exon "715172"; ccdsid "CCDS42164.1"; exon_status "KNOWN"; level "2"; protein_id "ENSP00000457576.1"; source "HAVANA"; tag "CCDS";
chr16	HAVANA	exon	50751604	50751906	.	+	.	gene_id "ENSG00000083799.17"; transcript_id "ENST00000398568.6"; gene_type "protein_coding"; gene_status "KNOWN"; gene_name "CYLD"; transcript_type "protein_coding"; transcript_status "KNOWN"; transcript_name "CYLD-202"; exon_number "4"; exon_id "ENSE00003526216.1"; talon_gene "43996"; talon_transcript "153515"; talon_exon "715174"; ccdsid "CCDS42164.1"; exon_status "KNOWN"; level "2"; protein_id "ENSP00000457576.1"; source "HAVANA"; tag "CCDS";
chr16	HAVANA	exon	50754319	50754424	.	+	.	gene_id "ENSG00000083799.17"; transcript_id "ENST00000398568.6"; gene_type "protein_coding"; gene_status "KNOWN"; gene_name "CYLD"; transcript_type "protein_coding"; transcript_status "KNOWN"; transcript_name "CYLD-202"; exon_number "5"; exon_id "ENSE00003786887.1"; talon_gene "43996"; talon_transcript "153515"; talon_exon "715176"; ccdsid "CCDS42164.1"; exon_status "KNOWN"; level "2"; protein_id "ENSP00000457576.1"; source "HAVANA"; tag "CCDS";
chr16	HAVANA	exon	50776179	50776277	.	+	.	gene_id "ENSG00000083799.17"; transcript_id "ENST00000398568.6"; gene_type "protein_coding"; gene_status "KNOWN"; gene_name "CYLD"; transcript_type "protein_coding"; transcript_status "KNOWN"; transcript_name "CYLD-202"; exon_number "6"; exon_id "ENSE00003554224.1"; talon_gene "43996"; talon_transcript "153515"; talon_exon "715178"; ccdsid "CCDS42164.1"; exon_status "KNOWN"; level "2"; protein_id "ENSP00000457576.1"; source "HAVANA"; tag "CCDS";
chr16	HAVANA	exon	50777825	50777941	.	+	.	gene_id "ENSG00000083799.17"; transcript_id "ENST00000398568.6"; gene_type "protein_coding"; gene_status "KNOWN"; gene_name "CYLD"; transcript_type "protein_coding"; transcript_status "KNOWN"; transcript_name "CYLD-202"; exon_number "7"; exon_id "ENSE00003550288.1"; talon_gene "43996"; talon_transcript "153515"; talon_exon "715180"; ccdsid "CCDS42164.1"; exon_status "KNOWN"; level "2"; protein_id "ENSP00000457576.1"; source "HAVANA"; tag "CCDS";
chr16	HAVANA	exon	50779665	50780044	.	+	.	gene_id "ENSG00000083799.17"; transcript_id "ENST00000398568.6"; gene_type "protein_coding"; gene_status "KNOWN"; gene_name "CYLD"; transcript_type "protein_coding"; transcript_status "KNOWN"; transcript_name "CYLD-202"; exon_number "8"; exon_id "ENSE00003521637.1"; talon_gene "43996"; talon_transcript "153515"; talon_exon "715182"; ccdsid "CCDS42164.1"; exon_status "KNOWN"; level "2"; protein_id "ENSP00000457576.1"; source "HAVANA"; tag "CCDS";
chr16	HAVANA	exon	50781246	50781411	.	+	.	gene_id "ENSG00000083799.17"; transcript_id "ENST00000398568.6"; gene_type "protein_coding"; gene_status "KNOWN"; gene_name "CYLD"; transcript_type "protein_coding"; transcript_status "KNOWN"; transcript_name "CYLD-202"; exon_number "9"; exon_id "ENSE00003599763.1"; talon_gene "43996"; talon_transcript "153515"; talon_exon "715184"; ccdsid "CCDS42164.1"; exon_status "KNOWN"; level "2"; protein_id "ENSP00000457576.1"; source "HAVANA"; tag "CCDS";
chr16	HAVANA	exon	50782325	50782466	.	+	.	gene_id "ENSG00000083799.17"; transcript_id "ENST00000398568.6"; gene_type "protein_coding"; gene_status "KNOWN"; gene_name "CYLD"; transcript_type "protein_coding"; transcript_status "KNOWN"; transcript_name "CYLD-202"; exon_number "10"; exon_id "ENSE00003632865.1"; talon_gene "43996"; talon_transcript "153515"; talon_exon "715186"; ccdsid "CCDS42164.1"; exon_status "KNOWN"; level "2"; protein_id "ENSP00000457576.1"; source "HAVANA"; tag "CCDS";
chr16	HAVANA	exon	50784329	50784451	.	+	.	gene_id "ENSG00000083799.17"; transcript_id "ENST00000398568.6"; gene_type "protein_coding"; gene_status "KNOWN"; gene_name "CYLD"; transcript_type "protein_coding"; transcript_status "KNOWN"; transcript_name "CYLD-202"; exon_number "11"; exon_id "ENSE00003669920.1"; talon_gene "43996"; talon_transcript "153515"; talon_exon "715188"; ccdsid "CCDS42164.1"; exon_status "KNOWN"; level "2"; protein_id "ENSP00000457576.1"; source "HAVANA"; tag "CCDS";
chr16	HAVANA	exon	50786855	50786946	.	+	.	gene_id "ENSG00000083799.17"; transcript_id "ENST00000398568.6"; gene_type "protein_coding"; gene_status "KNOWN"; gene_name "CYLD"; transcript_type "protein_coding"; transcript_status "KNOWN"; transcript_name "CYLD-202"; exon_number "12"; exon_id "ENSE00000446017.1"; talon_gene "43996"; talon_transcript "153515"; talon_exon "715190"; ccdsid "CCDS42164.1"; exon_status "KNOWN"; level "2"; protein_id "ENSP00000457576.1"; source "HAVANA"; tag "CCDS";
chr16	HAVANA	exon	50787786	50787852	.	+	.	gene_id "ENSG00000083799.17"; transcript_id "ENST00000398568.6"; gene_type "protein_coding"; gene_status "KNOWN"; gene_name "CYLD"; transcript_type "protein_coding"; transcript_status "KNOWN"; transcript_name "CYLD-202"; exon_number "13"; exon_id "ENSE00000683753.1"; talon_gene "43996"; talon_transcript "153515"; talon_exon "715192"; ccdsid "CCDS42164.1"; exon_status "KNOWN"; level "2"; protein_id "ENSP00000457576.1"; source "HAVANA"; tag "CCDS";
chr16	HAVANA	exon	50791558	50791690	.	+	.	gene_id "ENSG00000083799.17"; transcript_id "ENST00000398568.6"; gene_type "protein_coding"; gene_status "KNOWN"; gene_name "CYLD"; transcript_type "protein_coding"; transcript_status "KNOWN"; transcript_name "CYLD-202"; exon_number "14"; exon_id "ENSE00000446019.1"; talon_gene "43996"; talon_transcript "153515"; talon_exon "715194"; ccdsid "CCDS42164.1"; exon_status "KNOWN"; level "2"; protein_id "ENSP00000457576.1"; source "HAVANA"; tag "CCDS";
chr16	HAVANA	exon	50792597	50792705	.	+	.	gene_id "ENSG00000083799.17"; transcript_id "ENST00000398568.6"; gene_type "protein_coding"; gene_status "KNOWN"; gene_name "CYLD"; transcript_type "protein_coding"; transcript_status "KNOWN"; transcript_name "CYLD-202"; exon_number "15"; exon_id "ENSE00001206713.2"; talon_gene "43996"; talon_transcript "153515"; talon_exon "715196"; ccdsid "CCDS42164.1"; exon_status "KNOWN"; level "2"; protein_id "ENSP00000457576.1"; source "HAVANA"; tag "CCDS";
chr16	HAVANA	exon	50793546	50793664	.	+	.	gene_id "ENSG00000083799.17"; transcript_id "ENST00000398568.6"; gene_type "protein_coding"; gene_status "KNOWN"; gene_name "CYLD"; transcript_type "protein_coding"; transcript_status "KNOWN"; transcript_name "CYLD-202"; exon_number "16"; exon_id "ENSE00001206701.2"; talon_gene "43996"; talon_transcript "153515"; talon_exon "715198"; ccdsid "CCDS42164.1"; exon_status "KNOWN"; level "2"; protein_id "ENSP00000457576.1"; source "HAVANA"; tag "CCDS";
chr16	HAVANA	exon	50794212	50794428	.	+	.	gene_id "ENSG00000083799.17"; transcript_id "ENST00000398568.6"; gene_type "protein_coding"; gene_status "KNOWN"; gene_name "CYLD"; transcript_type "protein_coding"; transcript_status "KNOWN"; transcript_name "CYLD-202"; exon_number "17"; exon_id "ENSE00000446022.1"; talon_gene "43996"; talon_transcript "153515"; talon_exon "715200"; ccdsid "CCDS42164.1"; exon_status "KNOWN"; level "2"; protein_id "ENSP00000457576.1"; source "HAVANA"; tag "CCDS";
chr16	HAVANA	exon	50796324	50796882	.	+	.	gene_id "ENSG00000083799.17"; transcript_id "ENST00000398568.6"; gene_type "protein_coding"; gene_status "KNOWN"; gene_name "CYLD"; transcript_type "protein_coding"; transcript_status "KNOWN"; transcript_name "CYLD-202"; exon_number "18"; exon_id "ENSE00002618868.1"; talon_gene "43996"; talon_transcript "153515"; talon_exon "715228"; ccdsid "CCDS42164.1"; exon_status "KNOWN"; level "2"; protein_id "ENSP00000381574.2"; source "HAVANA"; tag "CCDS";
chr16	HAVANA	transcript	50749963	50787746	.	+	.	gene_id "ENSG00000083799.17"; transcript_id "ENST00000563629.1"; gene_name "CYLD"; gene_status "KNOWN"; gene_type "protein_coding"; transcript_type "retained_intron"; transcript_status "KNOWN"; transcript_name "CYLD-205"; talon_gene "43996"; talon_transcript "153518"; havana_transcript "OTTHUMT00000423000.1"; level "2"; source "HAVANA"; transcript_support_level "2";
chr16	HAVANA	exon	50749963	50750202	.	+	.	gene_id "ENSG00000083799.17"; transcript_id "ENST00000563629.1"; gene_type "protein_coding"; gene_status "KNOWN"; gene_name "CYLD"; transcript_type "retained_intron"; transcript_status "KNOWN"; transcript_name "CYLD-205"; exon_number "1"; exon_id "ENSE00002591598.1"; talon_gene "43996"; talon_transcript "153518"; talon_exon "715233"; exon_status "KNOWN"; level "2"; source "HAVANA";
chr16	HAVANA	exon	50751604	50751906	.	+	.	gene_id "ENSG00000083799.17"; transcript_id "ENST00000563629.1"; gene_type "protein_coding"; gene_status "KNOWN"; gene_name "CYLD"; transcript_type "retained_intron"; transcript_status "KNOWN"; transcript_name "CYLD-205"; exon_number "2"; exon_id "ENSE00003526216.1"; talon_gene "43996"; talon_transcript "153518"; talon_exon "715174"; ccdsid "CCDS42164.1"; exon_status "KNOWN"; level "2"; protein_id "ENSP00000457576.1"; source "HAVANA"; tag "CCDS";
chr16	HAVANA	exon	50754319	50754424	.	+	.	gene_id "ENSG00000083799.17"; transcript_id "ENST00000563629.1"; gene_type "protein_coding"; gene_status "KNOWN"; gene_name "CYLD"; transcript_type "retained_intron"; transcript_status "KNOWN"; transcript_name "CYLD-205"; exon_number "3"; exon_id "ENSE00003786887.1"; talon_gene "43996"; talon_transcript "153518"; talon_exon "715176"; ccdsid "CCDS42164.1"; exon_status "KNOWN"; level "2"; protein_id "ENSP00000457576.1"; source "HAVANA"; tag "CCDS";
chr16	HAVANA	exon	50776179	50776277	.	+	.	gene_id "ENSG00000083799.17"; transcript_id "ENST00000563629.1"; gene_type "protein_coding"; gene_status "KNOWN"; gene_name "CYLD"; transcript_type "retained_intron"; transcript_status "KNOWN"; transcript_name "CYLD-205"; exon_number "4"; exon_id "ENSE00003554224.1"; talon_gene "43996"; talon_transcript "153518"; talon_exon "715178"; ccdsid "CCDS42164.1"; exon_status "KNOWN"; level "2"; protein_id "ENSP00000457576.1"; source "HAVANA"; tag "CCDS";
chr16	HAVANA	exon	50777825	50777941	.	+	.	gene_id "ENSG00000083799.17"; transcript_id "ENST00000563629.1"; gene_type "protein_coding"; gene_status "KNOWN"; gene_name "CYLD"; transcript_type "retained_intron"; transcript_status "KNOWN"; transcript_name "CYLD-205"; exon_number "5"; exon_id "ENSE00003550288.1"; talon_gene "43996"; talon_transcript "153518"; talon_exon "715180"; ccdsid "CCDS42164.1"; exon_status "KNOWN"; level "2"; protein_id "ENSP00000457576.1"; source "HAVANA"; tag "CCDS";
chr16	HAVANA	exon	50779665	50780044	.	+	.	gene_id "ENSG00000083799.17"; transcript_id "ENST00000563629.1"; gene_type "protein_coding"; gene_status "KNOWN"; gene_name "CYLD"; transcript_type "retained_intron"; transcript_status "KNOWN"; transcript_name "CYLD-205"; exon_number "6"; exon_id "ENSE00003521637.1"; talon_gene "43996"; talon_transcript "153518"; talon_exon "715182"; ccdsid "CCDS42164.1"; exon_status "KNOWN"; level "2"; protein_id "ENSP00000457576.1"; source "HAVANA"; tag "CCDS";
chr16	HAVANA	exon	50781246	50781411	.	+	.	gene_id "ENSG00000083799.17"; transcript_id "ENST00000563629.1"; gene_type "protein_coding"; gene_status "KNOWN"; gene_name "CYLD"; transcript_type "retained_intron"; transcript_status "KNOWN"; transcript_name "CYLD-205"; exon_number "7"; exon_id "ENSE00003599763.1"; talon_gene "43996"; talon_transcript "153518"; talon_exon "715184"; ccdsid "CCDS42164.1"; exon_status "KNOWN"; level "2"; protein_id "ENSP00000457576.1"; source "HAVANA"; tag "CCDS";
chr16	HAVANA	exon	50782325	50782466	.	+	.	gene_id "ENSG00000083799.17"; transcript_id "ENST00000563629.1"; gene_type "protein_coding"; gene_status "KNOWN"; gene_name "CYLD"; transcript_type "retained_intron"; transcript_status "KNOWN"; transcript_name "CYLD-205"; exon_number "8"; exon_id "ENSE00003632865.1"; talon_gene "43996"; talon_transcript "153518"; talon_exon "715186"; ccdsid "CCDS42164.1"; exon_status "KNOWN"; level "2"; protein_id "ENSP00000457576.1"; source "HAVANA"; tag "CCDS";
chr16	HAVANA	exon	50784329	50784451	.	+	.	gene_id "ENSG00000083799.17"; transcript_id "ENST00000563629.1"; gene_type "protein_coding"; gene_status "KNOWN"; gene_name "CYLD"; transcript_type "retained_intron"; transcript_status "KNOWN"; transcript_name "CYLD-205"; exon_number "9"; exon_id "ENSE00003669920.1"; talon_gene "43996"; talon_transcript "153518"; talon_exon "715188"; ccdsid "CCDS42164.1"; exon_status "KNOWN"; level "2"; protein_id "ENSP00000457576.1"; source "HAVANA"; tag "CCDS";
chr16	HAVANA	exon	50786855	50787746	.	+	.	gene_id "ENSG00000083799.17"; transcript_id "ENST00000563629.1"; gene_type "protein_coding"; gene_status "KNOWN"; gene_name "CYLD"; transcript_type "retained_intron"; transcript_status "KNOWN"; transcript_name "CYLD-205"; exon_number "10"; exon_id "ENSE00002591381.1"; talon_gene "43996"; talon_transcript "153518"; talon_exon "715234"; exon_status "KNOWN"; level "2"; source "HAVANA";
chr16	HAVANA	transcript	50800679	50801930	.	+	.	gene_id "ENSG00000083799.17"; transcript_id "ENST00000568744.1"; gene_name "CYLD"; gene_status "KNOWN"; gene_type "protein_coding"; transcript_type "retained_intron"; transcript_status "KNOWN"; transcript_name "CYLD-213"; talon_gene "43996"; talon_transcript "153522"; havana_transcript "OTTHUMT00000423004.1"; level "2"; source "HAVANA"; tag "mRNA_end_NF"; transcript_support_level "2";
chr16	HAVANA	exon	50800679	50800872	.	+	.	gene_id "ENSG00000083799.17"; transcript_id "ENST00000568744.1"; gene_type "protein_coding"; gene_status "KNOWN"; gene_name "CYLD"; transcript_type "retained_intron"; transcript_status "KNOWN"; transcript_name "CYLD-213"; exon_number "1"; exon_id "ENSE00002582939.1"; talon_gene "43996"; talon_transcript "153522"; talon_exon "715244"; exon_status "KNOWN"; level "2"; source "HAVANA"; tag "mRNA_end_NF";
chr16	HAVANA	exon	50801755	50801930	.	+	.	gene_id "ENSG00000083799.17"; transcript_id "ENST00000568744.1"; gene_type "protein_coding"; gene_status "KNOWN"; gene_name "CYLD"; transcript_type "retained_intron"; transcript_status "KNOWN"; transcript_name "CYLD-213"; exon_number "2"; exon_id "ENSE00002579887.1"; talon_gene "43996"; talon_transcript "153522"; talon_exon "715245"; exon_status "KNOWN"; level "2"; source "HAVANA"; tag "mRNA_end_NF";
chr16	HAVANA	gene	51645756	51647132	.	+	.	gene_id "ENSG00000224578.5"; gene_name "HNRNPA1P48"; gene_status "KNOWN"; gene_type "protein_coding"; talon_gene "44014"; havana_gene "OTTHUMG00000173250.2"; level "2"; tag "retrogene";
chr16	HAVANA	transcript	51645756	51647132	.	+	.	gene_id "ENSG00000224578.5"; transcript_id "ENST00000562726.1"; gene_name "HNRNPA1P48"; gene_status "KNOWN"; gene_type "protein_coding"; transcript_type "processed_transcript"; transcript_status "KNOWN"; transcript_name "HNRNPA1P48-201"; talon_gene "44014"; talon_transcript "153557"; havana_transcript "OTTHUMT00000422613.1"; level "2"; source "HAVANA"; transcript_support_level "NA";
chr16	HAVANA	exon	51645756	51647132	.	+	.	gene_id "ENSG00000224578.5"; transcript_id "ENST00000562726.1"; gene_type "protein_coding"; gene_status "KNOWN"; gene_name "HNRNPA1P48"; transcript_type "processed_transcript"; transcript_status "KNOWN"; transcript_name "HNRNPA1P48-201"; exon_number "1"; exon_id "ENSE00002579673.1"; talon_gene "44014"; talon_transcript "153557"; talon_exon "715381"; exon_status "KNOWN"; level "2"; source "HAVANA";
chr16	HAVANA	gene	52081568	52082096	.	-	.	gene_id "ENSG00000279779.1"; gene_name "AC009039.2"; gene_status "KNOWN"; gene_type "TEC"; talon_gene "44019"; havana_gene "OTTHUMG00000173234.1"; level "2";
chr16	HAVANA	transcript	52081568	52082096	.	-	.	gene_id "ENSG00000279779.1"; transcript_id "ENST00000624524.1"; gene_name "AC009039.2"; gene_status "KNOWN"; gene_type "TEC"; transcript_type "TEC"; transcript_status "KNOWN"; transcript_name "AC009039.2-201"; talon_gene "44019"; talon_transcript "153568"; havana_transcript "OTTHUMT00000422563.1"; level "2"; source "HAVANA"; tag "basic"; transcript_support_level "NA";
chr16	HAVANA	exon	52081568	52082096	.	-	.	gene_id "ENSG00000279779.1"; transcript_id "ENST00000624524.1"; gene_type "TEC"; gene_status "KNOWN"; gene_name "AC009039.2"; transcript_type "TEC"; transcript_status "KNOWN"; transcript_name "AC009039.2-201"; exon_number "1"; exon_id "ENSE00003755758.1"; talon_gene "44019"; talon_transcript "153568"; talon_exon "715423"; exon_status "KNOWN"; level "2"; source "HAVANA"; tag "basic";
chr16	HAVANA	gene	53042745	53052849	.	-	.	gene_id "ENSG00000277639.2"; gene_name "AC007906.2"; gene_status "KNOWN"; gene_type "protein_coding"; talon_gene "44036"; havana_gene "OTTHUMG00000173186.2"; level "2"; tag "overlapping_locus";
chr16	HAVANA	transcript	53042745	53052849	.	-	.	gene_id "ENSG00000277639.2"; transcript_id "ENST00000619363.2"; gene_name "AC007906.2"; gene_status "KNOWN"; gene_type "protein_coding"; transcript_type "protein_coding"; transcript_status "KNOWN"; transcript_name "AC007906.2-202"; talon_gene "44036"; talon_transcript "153598"; havana_transcript "OTTHUMT00000474035.2"; level "2"; protein_id "ENSP00000490424.1"; source "HAVANA"; tag "appris_principal_1"; transcript_support_level "5";
chr16	HAVANA	exon	53052761	53052849	.	-	.	gene_id "ENSG00000277639.2"; transcript_id "ENST00000619363.2"; gene_type "protein_coding"; gene_status "KNOWN"; gene_name "AC007906.2"; transcript_type "protein_coding"; transcript_status "KNOWN"; transcript_name "AC007906.2-202"; exon_number "1"; exon_id "ENSE00003792876.1"; talon_gene "44036"; talon_transcript "153598"; talon_exon "715548"; exon_status "KNOWN"; level "2"; protein_id "ENSP00000490424.1"; source "HAVANA"; tag "appris_principal_1";
chr16	HAVANA	exon	53047205	53047283	.	-	.	gene_id "ENSG00000277639.2"; transcript_id "ENST00000619363.2"; gene_type "protein_coding"; gene_status "KNOWN"; gene_name "AC007906.2"; transcript_type "protein_coding"; transcript_status "KNOWN"; transcript_name "AC007906.2-202"; exon_number "2"; exon_id "ENSE00002626133.1"; talon_gene "44036"; talon_transcript "153598"; talon_exon "715545"; exon_status "KNOWN"; level "2"; protein_id "ENSP00000490424.1"; source "HAVANA"; tag "appris_principal_1";
chr16	HAVANA	exon	53042745	53044263	.	-	.	gene_id "ENSG00000277639.2"; transcript_id "ENST00000619363.2"; gene_type "protein_coding"; gene_status "KNOWN"; gene_name "AC007906.2"; transcript_type "protein_coding"; transcript_status "KNOWN"; transcript_name "AC007906.2-202"; exon_number "3"; exon_id "ENSE00003725528.2"; talon_gene "44036"; talon_transcript "153598"; talon_exon "715550"; exon_status "KNOWN"; level "2"; protein_id "ENSP00000490424.1"; source "HAVANA"; tag "appris_principal_1";
chr16	HAVANA	gene	53055033	53222755	.	+	.	gene_id "ENSG00000177200.17"; gene_name "CHD9"; gene_status "KNOWN"; gene_type "protein_coding"; talon_gene "44037"; havana_gene "OTTHUMG00000173188.8"; level "1"; tag "overlapping_locus";
chr16	TALON	transcript	53055033	53222755	.	+	.	gene_id "ENSG00000177200.17"; transcript_id "ENCODEHT000349015"; gene_name "CHD9"; gene_status "KNOWN"; gene_type "protein_coding"; transcript_status "NOVEL"; transcript_name "ENCODEHT000349015"; talon_gene "44037"; talon_transcript "349015"; ISM-prefix_to_IDs "153599,153600,153601"; ISM-prefix_transcript "TRUE"; ISM_to_IDs "153599,153600,153601"; ISM_transcript "TRUE";
chr16	HAVANA	exon	53055033	53055077	.	+	.	gene_id "ENSG00000177200.17"; transcript_id "ENCODEHT000349015"; gene_type "protein_coding"; gene_status "KNOWN"; gene_name "CHD9"; transcript_status "NOVEL"; transcript_name "ENCODEHT000349015"; exon_number "1"; exon_id "ENSE00001533667.1"; talon_gene "44037"; talon_transcript "349015"; talon_exon "715551"; ccdsid "CCDS45485.1"; exon_status "KNOWN"; level "2"; protein_id "ENSP00000457466.1"; source "HAVANA"; tag "CCDS";
chr16	HAVANA	exon	53155926	53157541	.	+	.	gene_id "ENSG00000177200.17"; transcript_id "ENCODEHT000349015"; gene_type "protein_coding"; gene_status "KNOWN"; gene_name "CHD9"; transcript_status "NOVEL"; transcript_name "ENCODEHT000349015"; exon_number "2"; exon_id "ENSE00001653868.1"; talon_gene "44037"; talon_transcript "349015"; talon_exon "715553"; ccdsid "CCDS45485.1"; exon_status "KNOWN"; level "2"; protein_id "ENSP00000457466.1"; source "HAVANA"; tag "CCDS";
chr16	HAVANA	exon	53209482	53209813	.	+	.	gene_id "ENSG00000177200.17"; transcript_id "ENCODEHT000349015"; gene_type "protein_coding"; gene_status "KNOWN"; gene_name "CHD9"; transcript_status "NOVEL"; transcript_name "ENCODEHT000349015"; exon_number "3"; exon_id "ENSE00003562156.1"; talon_gene "44037"; talon_transcript "349015"; talon_exon "715555"; ccdsid "CCDS45485.1"; exon_status "KNOWN"; level "2"; protein_id "ENSP00000457466.1"; source "HAVANA"; tag "CCDS";
chr16	HAVANA	exon	53222644	53222755	.	+	.	gene_id "ENSG00000177200.17"; transcript_id "ENCODEHT000349015"; gene_type "protein_coding"; gene_status "KNOWN"; gene_name "CHD9"; transcript_status "NOVEL"; transcript_name "ENCODEHT000349015"; exon_number "4"; exon_id "ENSE00003785586.1"; talon_gene "44037"; talon_transcript "349015"; talon_exon "715557"; ccdsid "CCDS45485.1"; exon_status "KNOWN"; level "2"; protein_id "ENSP00000457466.1"; source "HAVANA"; tag "CCDS";
chr16	HAVANA	transcript	53055039	53121980	.	+	.	gene_id "ENSG00000177200.17"; transcript_id "ENST00000561869.1"; gene_name "CHD9"; gene_status "KNOWN"; gene_type "protein_coding"; transcript_type "processed_transcript"; transcript_status "KNOWN"; transcript_name "CHD9-204"; talon_gene "44037"; talon_transcript "153602"; havana_transcript "OTTHUMT00000422339.1"; level "2"; source "HAVANA"; transcript_support_level "2";
chr16	HAVANA	exon	53055039	53055077	.	+	.	gene_id "ENSG00000177200.17"; transcript_id "ENST00000561869.1"; gene_type "protein_coding"; gene_status "KNOWN"; gene_name "CHD9"; transcript_type "processed_transcript"; transcript_status "KNOWN"; transcript_name "CHD9-204"; exon_number "1"; exon_id "ENSE00002608158.1"; talon_gene "44037"; talon_transcript "153602"; talon_exon "715632"; exon_status "KNOWN"; level "2"; source "HAVANA";
chr16	HAVANA	exon	53121300	53121980	.	+	.	gene_id "ENSG00000177200.17"; transcript_id "ENST00000561869.1"; gene_type "protein_coding"; gene_status "KNOWN"; gene_name "CHD9"; transcript_type "processed_transcript"; transcript_status "KNOWN"; transcript_name "CHD9-204"; exon_number "2"; exon_id "ENSE00002610323.1"; talon_gene "44037"; talon_transcript "153602"; talon_exon "715634"; exon_status "KNOWN"; level "2"; source "HAVANA";
chr16	HAVANA	transcript	53099160	53222755	.	+	.	gene_id "ENSG00000177200.17"; transcript_id "ENST00000565832.5"; gene_name "CHD9"; gene_status "KNOWN"; gene_type "protein_coding"; transcript_type "protein_coding"; transcript_status "KNOWN"; transcript_name "CHD9-217"; talon_gene "44037"; talon_transcript "153603"; havana_transcript "OTTHUMT00000422340.1"; level "2"; protein_id "ENSP00000456793.1"; source "HAVANA"; tag "cds_end_NF"; transcript_support_level "1";
chr16	HAVANA	exon	53099160	53099268	.	+	.	gene_id "ENSG00000177200.17"; transcript_id "ENST00000565832.5"; gene_type "protein_coding"; gene_status "KNOWN"; gene_name "CHD9"; transcript_type "protein_coding"; transcript_status "KNOWN"; transcript_name "CHD9-217"; exon_number "1"; exon_id "ENSE00002618021.1"; talon_gene "44037"; talon_transcript "153603"; talon_exon "715635"; exon_status "KNOWN"; level "2"; protein_id "ENSP00000456793.1"; source "HAVANA"; tag "cds_end_NF";
chr16	HAVANA	exon	53155926	53157541	.	+	.	gene_id "ENSG00000177200.17"; transcript_id "ENST00000565832.5"; gene_type "protein_coding"; gene_status "KNOWN"; gene_name "CHD9"; transcript_type "protein_coding"; transcript_status "KNOWN"; transcript_name "CHD9-217"; exon_number "2"; exon_id "ENSE00001653868.1"; talon_gene "44037"; talon_transcript "153603"; talon_exon "715553"; ccdsid "CCDS45485.1"; exon_status "KNOWN"; level "2"; protein_id "ENSP00000457466.1"; source "HAVANA"; tag "CCDS";
chr16	HAVANA	exon	53209482	53209813	.	+	.	gene_id "ENSG00000177200.17"; transcript_id "ENST00000565832.5"; gene_type "protein_coding"; gene_status "KNOWN"; gene_name "CHD9"; transcript_type "protein_coding"; transcript_status "KNOWN"; transcript_name "CHD9-217"; exon_number "3"; exon_id "ENSE00003562156.1"; talon_gene "44037"; talon_transcript "153603"; talon_exon "715555"; ccdsid "CCDS45485.1"; exon_status "KNOWN"; level "2"; protein_id "ENSP00000457466.1"; source "HAVANA"; tag "CCDS";
chr16	HAVANA	exon	53222644	53222755	.	+	.	gene_id "ENSG00000177200.17"; transcript_id "ENST00000565832.5"; gene_type "protein_coding"; gene_status "KNOWN"; gene_name "CHD9"; transcript_type "protein_coding"; transcript_status "KNOWN"; transcript_name "CHD9-217"; exon_number "4"; exon_id "ENSE00003785586.1"; talon_gene "44037"; talon_transcript "153603"; talon_exon "715557"; ccdsid "CCDS45485.1"; exon_status "KNOWN"; level "2"; protein_id "ENSP00000457466.1"; source "HAVANA"; tag "CCDS";
chr16	HAVANA	transcript	53099180	53122178	.	+	.	gene_id "ENSG00000177200.17"; transcript_id "ENST00000564582.2"; gene_name "CHD9"; gene_status "KNOWN"; gene_type "protein_coding"; transcript_type "processed_transcript"; transcript_status "KNOWN"; transcript_name "CHD9-210"; talon_gene "44037"; talon_transcript "153604"; havana_transcript "OTTHUMT00000422341.2"; level "1"; source "HAVANA"; tag "exp_conf"; transcript_support_level "3";
chr16	HAVANA	exon	53099180	53099268	.	+	.	gene_id "ENSG00000177200.17"; transcript_id "ENST00000564582.2"; gene_type "protein_coding"; gene_status "KNOWN"; gene_name "CHD9"; transcript_type "processed_transcript"; transcript_status "KNOWN"; transcript_name "CHD9-210"; exon_number "1"; exon_id "ENSE00002592881.1"; talon_gene "44037"; talon_transcript "153604"; talon_exon "715637"; exon_status "KNOWN"; level "1"; source "HAVANA"; tag "exp_conf";
chr16	HAVANA	exon	53121300	53122178	.	+	.	gene_id "ENSG00000177200.17"; transcript_id "ENST00000564582.2"; gene_type "protein_coding"; gene_status "KNOWN"; gene_name "CHD9"; transcript_type "processed_transcript"; transcript_status "KNOWN"; transcript_name "CHD9-210"; exon_number "2"; exon_id "ENSE00002601069.2"; talon_gene "44037"; talon_transcript "153604"; talon_exon "715639"; exon_status "KNOWN"; level "1"; source "HAVANA"; tag "exp_conf";
chr16	TALON	transcript	53130921	53222755	.	+	.	gene_id "ENSG00000177200.17"; transcript_id "ENCODEHT000349344"; gene_name "CHD9"; gene_status "KNOWN"; gene_type "protein_coding"; transcript_status "NOVEL"; transcript_name "ENCODEHT000349344"; talon_gene "44037"; talon_transcript "349344"; ISM-prefix_to_IDs "153605,349337"; ISM-prefix_transcript "TRUE"; ISM_to_IDs "153605,349337"; ISM_transcript "TRUE";
chr16	HAVANA	exon	53130921	53131058	.	+	.	gene_id "ENSG00000177200.17"; transcript_id "ENCODEHT000349344"; gene_type "protein_coding"; gene_status "KNOWN"; gene_name "CHD9"; transcript_status "NOVEL"; transcript_name "ENCODEHT000349344"; exon_number "1"; exon_id "ENSE00002618118.1"; talon_gene "44037"; talon_transcript "349344"; talon_exon "715640"; ccdsid "CCDS45485.1"; exon_status "KNOWN"; level "2"; protein_id "ENSP00000455307.1"; source "HAVANA"; tag "CCDS";
chr16	HAVANA	exon	53155926	53157541	.	+	.	gene_id "ENSG00000177200.17"; transcript_id "ENCODEHT000349344"; gene_type "protein_coding"; gene_status "KNOWN"; gene_name "CHD9"; transcript_status "NOVEL"; transcript_name "ENCODEHT000349344"; exon_number "2"; exon_id "ENSE00001653868.1"; talon_gene "44037"; talon_transcript "349344"; talon_exon "715553"; ccdsid "CCDS45485.1"; exon_status "KNOWN"; level "2"; protein_id "ENSP00000457466.1"; source "HAVANA"; tag "CCDS";
chr16	HAVANA	exon	53209482	53209813	.	+	.	gene_id "ENSG00000177200.17"; transcript_id "ENCODEHT000349344"; gene_type "protein_coding"; gene_status "KNOWN"; gene_name "CHD9"; transcript_status "NOVEL"; transcript_name "ENCODEHT000349344"; exon_number "3"; exon_id "ENSE00003562156.1"; talon_gene "44037"; talon_transcript "349344"; talon_exon "715555"; ccdsid "CCDS45485.1"; exon_status "KNOWN"; level "2"; protein_id "ENSP00000457466.1"; source "HAVANA"; tag "CCDS";
chr16	HAVANA	exon	53222644	53222755	.	+	.	gene_id "ENSG00000177200.17"; transcript_id "ENCODEHT000349344"; gene_type "protein_coding"; gene_status "KNOWN"; gene_name "CHD9"; transcript_status "NOVEL"; transcript_name "ENCODEHT000349344"; exon_number "4"; exon_id "ENSE00003785586.1"; talon_gene "44037"; talon_transcript "349344"; talon_exon "715557"; ccdsid "CCDS45485.1"; exon_status "KNOWN"; level "2"; protein_id "ENSP00000457466.1"; source "HAVANA"; tag "CCDS";
chr16	HAVANA	transcript	53208451	53222755	.	+	.	gene_id "ENSG00000177200.17"; transcript_id "ENST00000565442.1"; gene_name "CHD9"; gene_status "KNOWN"; gene_type "protein_coding"; transcript_type "protein_coding"; transcript_status "KNOWN"; transcript_name "CHD9-215"; talon_gene "44037"; talon_transcript "153612"; havana_transcript "OTTHUMT00000422351.1"; level "2"; protein_id "ENSP00000456415.1"; source "HAVANA"; tag "cds_end_NF"; transcript_support_level "2";
chr16	HAVANA	exon	53208451	53208709	.	+	.	gene_id "ENSG00000177200.17"; transcript_id "ENST00000565442.1"; gene_type "protein_coding"; gene_status "KNOWN"; gene_name "CHD9"; transcript_type "protein_coding"; transcript_status "KNOWN"; transcript_name "CHD9-215"; exon_number "1"; exon_id "ENSE00002602757.1"; talon_gene "44037"; talon_transcript "153612"; talon_exon "715661"; exon_status "KNOWN"; level "2"; protein_id "ENSP00000456415.1"; source "HAVANA"; tag "cds_end_NF";
chr16	HAVANA	exon	53209482	53209813	.	+	.	gene_id "ENSG00000177200.17"; transcript_id "ENST00000565442.1"; gene_type "protein_coding"; gene_status "KNOWN"; gene_name "CHD9"; transcript_type "protein_coding"; transcript_status "KNOWN"; transcript_name "CHD9-215"; exon_number "2"; exon_id "ENSE00003562156.1"; talon_gene "44037"; talon_transcript "153612"; talon_exon "715555"; ccdsid "CCDS45485.1"; exon_status "KNOWN"; level "2"; protein_id "ENSP00000457466.1"; source "HAVANA"; tag "CCDS";
chr16	HAVANA	exon	53222644	53222755	.	+	.	gene_id "ENSG00000177200.17"; transcript_id "ENST00000565442.1"; gene_type "protein_coding"; gene_status "KNOWN"; gene_name "CHD9"; transcript_type "protein_coding"; transcript_status "KNOWN"; transcript_name "CHD9-215"; exon_number "3"; exon_id "ENSE00003785586.1"; talon_gene "44037"; talon_transcript "153612"; talon_exon "715557"; ccdsid "CCDS45485.1"; exon_status "KNOWN"; level "2"; protein_id "ENSP00000457466.1"; source "HAVANA"; tag "CCDS";
chr16	HAVANA	gene	53227146	53227694	.	+	.	gene_id "ENSG00000280227.1"; gene_name "AC079416.3"; gene_status "KNOWN"; gene_type "TEC"; talon_gene "44039"; havana_gene "OTTHUMG00000177925.1"; level "2"; tag "overlapping_locus";
chr16	HAVANA	transcript	53227146	53227694	.	+	.	gene_id "ENSG00000280227.1"; transcript_id "ENST00000624479.1"; gene_name "AC079416.3"; gene_status "KNOWN"; gene_type "TEC"; transcript_type "TEC"; transcript_status "KNOWN"; transcript_name "AC079416.3-201"; talon_gene "44039"; talon_transcript "153621"; havana_transcript "OTTHUMT00000439766.1"; level "2"; source "HAVANA"; tag "basic"; transcript_support_level "NA";
chr16	HAVANA	exon	53227146	53227694	.	+	.	gene_id "ENSG00000280227.1"; transcript_id "ENST00000624479.1"; gene_type "TEC"; gene_status "KNOWN"; gene_name "AC079416.3"; transcript_type "TEC"; transcript_status "KNOWN"; transcript_name "AC079416.3-201"; exon_number "1"; exon_id "ENSE00003755767.1"; talon_gene "44039"; talon_transcript "153621"; talon_exon "715688"; exon_status "KNOWN"; level "2"; source "HAVANA"; tag "basic";
chr16	HAVANA	gene	53310797	53311989	.	+	.	gene_id "ENSG00000279589.1"; gene_name "AC079416.2"; gene_status "KNOWN"; gene_type "TEC"; talon_gene "44041"; havana_gene "OTTHUMG00000177926.1"; level "2"; tag "overlapping_locus";
chr16	HAVANA	transcript	53310797	53311989	.	+	.	gene_id "ENSG00000279589.1"; transcript_id "ENST00000625035.1"; gene_name "AC079416.2"; gene_status "KNOWN"; gene_type "TEC"; transcript_type "TEC"; transcript_status "KNOWN"; transcript_name "AC079416.2-201"; talon_gene "44041"; talon_transcript "153623"; havana_transcript "OTTHUMT00000439767.1"; level "2"; source "HAVANA"; tag "basic"; transcript_support_level "NA";
chr16	HAVANA	exon	53310797	53311989	.	+	.	gene_id "ENSG00000279589.1"; transcript_id "ENST00000625035.1"; gene_type "TEC"; gene_status "KNOWN"; gene_name "AC079416.2"; transcript_type "TEC"; transcript_status "KNOWN"; transcript_name "AC079416.2-201"; exon_number "1"; exon_id "ENSE00003756487.1"; talon_gene "44041"; talon_transcript "153623"; talon_exon "715690"; exon_status "KNOWN"; level "2"; source "HAVANA"; tag "basic";
chr16	HAVANA	gene	53378456	53384745	.	+	.	gene_id "ENSG00000261804.1"; gene_name "AC007342.4"; gene_status "KNOWN"; gene_type "lincRNA"; talon_gene "44046"; havana_gene "OTTHUMG00000173195.1"; level "2";
chr16	HAVANA	transcript	53378456	53384745	.	+	.	gene_id "ENSG00000261804.1"; transcript_id "ENST00000565189.1"; gene_name "AC007342.4"; gene_status "KNOWN"; gene_type "lincRNA"; transcript_type "lincRNA"; transcript_status "KNOWN"; transcript_name "AC007342.4-202"; talon_gene "44046"; talon_transcript "153630"; havana_transcript "OTTHUMT00000422366.1"; level "2"; source "HAVANA"; tag "basic"; transcript_support_level "3";
chr16	HAVANA	exon	53378456	53378604	.	+	.	gene_id "ENSG00000261804.1"; transcript_id "ENST00000565189.1"; gene_type "lincRNA"; gene_status "KNOWN"; gene_name "AC007342.4"; transcript_type "lincRNA"; transcript_status "KNOWN"; transcript_name "AC007342.4-202"; exon_number "1"; exon_id "ENSE00002604931.1"; talon_gene "44046"; talon_transcript "153630"; talon_exon "715719"; exon_status "KNOWN"; level "2"; source "HAVANA"; tag "basic";
chr16	HAVANA	exon	53384174	53384745	.	+	.	gene_id "ENSG00000261804.1"; transcript_id "ENST00000565189.1"; gene_type "lincRNA"; gene_status "KNOWN"; gene_name "AC007342.4"; transcript_type "lincRNA"; transcript_status "KNOWN"; transcript_name "AC007342.4-202"; exon_number "2"; exon_id "ENSE00002578028.1"; talon_gene "44046"; talon_transcript "153630"; talon_exon "715720"; exon_status "KNOWN"; level "2"; source "HAVANA"; tag "basic";
chr16	HAVANA	gene	53386944	53389085	.	+	.	gene_id "ENSG00000262714.1"; gene_name "AC007342.5"; gene_status "KNOWN"; gene_type "lincRNA"; talon_gene "44047"; havana_gene "OTTHUMG00000176690.2"; level "2";
chr16	HAVANA	transcript	53386944	53389085	.	+	.	gene_id "ENSG00000262714.1"; transcript_id "ENST00000571340.1"; gene_name "AC007342.5"; gene_status "KNOWN"; gene_type "lincRNA"; transcript_type "lincRNA"; transcript_status "KNOWN"; transcript_name "AC007342.5-201"; talon_gene "44047"; talon_transcript "153631"; havana_transcript "OTTHUMT00000433143.2"; level "2"; source "HAVANA"; tag "basic"; transcript_support_level "NA";
chr16	HAVANA	exon	53386944	53389085	.	+	.	gene_id "ENSG00000262714.1"; transcript_id "ENST00000571340.1"; gene_type "lincRNA"; gene_status "KNOWN"; gene_name "AC007342.5"; transcript_type "lincRNA"; transcript_status "KNOWN"; transcript_name "AC007342.5-201"; exon_number "1"; exon_id "ENSE00002631926.1"; talon_gene "44047"; talon_transcript "153631"; talon_exon "715721"; exon_status "KNOWN"; level "2"; source "HAVANA"; tag "basic";
chr16	HAVANA	gene	53391089	53392473	.	+	.	gene_id "ENSG00000280027.1"; gene_name "AC007342.9"; gene_status "KNOWN"; gene_type "TEC"; talon_gene "44049"; havana_gene "OTTHUMG00000177941.1"; level "2";
chr16	HAVANA	transcript	53391089	53392473	.	+	.	gene_id "ENSG00000280027.1"; transcript_id "ENST00000623877.1"; gene_name "AC007342.9"; gene_status "KNOWN"; gene_type "TEC"; transcript_type "TEC"; transcript_status "KNOWN"; transcript_name "AC007342.9-201"; talon_gene "44049"; talon_transcript "153633"; havana_transcript "OTTHUMT00000439842.1"; level "2"; source "HAVANA"; tag "basic"; transcript_support_level "NA";
chr16	HAVANA	exon	53391089	53392473	.	+	.	gene_id "ENSG00000280027.1"; transcript_id "ENST00000623877.1"; gene_type "TEC"; gene_status "KNOWN"; gene_name "AC007342.9"; transcript_type "TEC"; transcript_status "KNOWN"; transcript_name "AC007342.9-201"; exon_number "1"; exon_id "ENSE00003759307.1"; talon_gene "44049"; talon_transcript "153633"; talon_exon "715723"; exon_status "KNOWN"; level "2"; source "HAVANA"; tag "basic";
chr16	HAVANA	gene	53434420	53491649	.	+	.	gene_id "ENSG00000103479.15"; gene_name "RBL2"; gene_status "KNOWN"; gene_type "protein_coding"; talon_gene "44050"; havana_gene "OTTHUMG00000133198.6"; level "1"; tag "overlapping_locus";
chr16	HAVANA	transcript	53434420	53491649	.	+	.	gene_id "ENSG00000103479.15"; transcript_id "ENST00000262133.10"; gene_name "RBL2"; gene_status "KNOWN"; gene_type "protein_coding"; transcript_type "protein_coding"; transcript_status "KNOWN"; transcript_name "RBL2-201"; talon_gene "44050"; talon_transcript "153635"; ccdsid "CCDS10748.1"; havana_transcript "OTTHUMT00000256908.3"; level "2"; protein_id "ENSP00000262133.6"; source "HAVANA"; tag "CCDS"; transcript_support_level "1";
chr16	HAVANA	exon	53434420	53434796	.	+	.	gene_id "ENSG00000103479.15"; transcript_id "ENST00000262133.10"; gene_type "protein_coding"; gene_status "KNOWN"; gene_name "RBL2"; transcript_type "protein_coding"; transcript_status "KNOWN"; transcript_name "RBL2-201"; exon_number "1"; exon_id "ENSE00001307883.7"; talon_gene "44050"; talon_transcript "153635"; talon_exon "715735"; ccdsid "CCDS10748.1"; exon_status "KNOWN"; level "2"; protein_id "ENSP00000262133.6"; source "HAVANA"; tag "CCDS";
chr16	HAVANA	exon	53439016	53439146	.	+	.	gene_id "ENSG00000103479.15"; transcript_id "ENST00000262133.10"; gene_type "protein_coding"; gene_status "KNOWN"; gene_name "RBL2"; transcript_type "protein_coding"; transcript_status "KNOWN"; transcript_name "RBL2-201"; exon_number "2"; exon_id "ENSE00003538587.1"; talon_gene "44050"; talon_transcript "153635"; talon_exon "715726"; ccdsid "CCDS10748.1"; exon_status "KNOWN"; level "2"; protein_id "ENSP00000462464.1"; source "HAVANA"; tag "cds_end_NF";
chr16	HAVANA	exon	53442658	53442858	.	+	.	gene_id "ENSG00000103479.15"; transcript_id "ENST00000262133.10"; gene_type "protein_coding"; gene_status "KNOWN"; gene_name "RBL2"; transcript_type "protein_coding"; transcript_status "KNOWN"; transcript_name "RBL2-201"; exon_number "3"; exon_id "ENSE00003623464.1"; talon_gene "44050"; talon_transcript "153635"; talon_exon "715728"; ccdsid "CCDS10748.1"; exon_status "KNOWN"; level "2"; protein_id "ENSP00000462464.1"; source "HAVANA"; tag "cds_end_NF";
chr16	HAVANA	exon	53447042	53447106	.	+	.	gene_id "ENSG00000103479.15"; transcript_id "ENST00000262133.10"; gene_type "protein_coding"; gene_status "KNOWN"; gene_name "RBL2"; transcript_type "protein_coding"; transcript_status "KNOWN"; transcript_name "RBL2-201"; exon_number "4"; exon_id "ENSE00003618269.1"; talon_gene "44050"; talon_transcript "153635"; talon_exon "715730"; ccdsid "CCDS10748.1"; exon_status "KNOWN"; level "2"; protein_id "ENSP00000462464.1"; source "HAVANA"; tag "cds_end_NF";
chr16	HAVANA	exon	53451703	53451831	.	+	.	gene_id "ENSG00000103479.15"; transcript_id "ENST00000262133.10"; gene_type "protein_coding"; gene_status "KNOWN"; gene_name "RBL2"; transcript_type "protein_coding"; transcript_status "KNOWN"; transcript_name "RBL2-201"; exon_number "5"; exon_id "ENSE00003568219.1"; talon_gene "44050"; talon_transcript "153635"; talon_exon "715732"; ccdsid "CCDS10748.1"; exon_status "KNOWN"; level "2"; protein_id "ENSP00000462464.1"; source "HAVANA"; tag "cds_end_NF";
chr16	HAVANA	exon	53453452	53453612	.	+	.	gene_id "ENSG00000103479.15"; transcript_id "ENST00000262133.10"; gene_type "protein_coding"; gene_status "KNOWN"; gene_name "RBL2"; transcript_type "protein_coding"; transcript_status "KNOWN"; transcript_name "RBL2-201"; exon_number "6"; exon_id "ENSE00003687820.1"; talon_gene "44050"; talon_transcript "153635"; talon_exon "715737"; ccdsid "CCDS10748.1"; exon_status "KNOWN"; level "2"; protein_id "ENSP00000262133.6"; source "HAVANA"; tag "CCDS";
chr16	HAVANA	exon	53453705	53453769	.	+	.	gene_id "ENSG00000103479.15"; transcript_id "ENST00000262133.10"; gene_type "protein_coding"; gene_status "KNOWN"; gene_name "RBL2"; transcript_type "protein_coding"; transcript_status "KNOWN"; transcript_name "RBL2-201"; exon_number "7"; exon_id "ENSE00003630968.1"; talon_gene "44050"; talon_transcript "153635"; talon_exon "715739"; ccdsid "CCDS10748.1"; exon_status "KNOWN"; level "2"; protein_id "ENSP00000262133.6"; source "HAVANA"; tag "CCDS";
chr16	HAVANA	exon	53454656	53454842	.	+	.	gene_id "ENSG00000103479.15"; transcript_id "ENST00000262133.10"; gene_type "protein_coding"; gene_status "KNOWN"; gene_name "RBL2"; transcript_type "protein_coding"; transcript_status "KNOWN"; transcript_name "RBL2-201"; exon_number "8"; exon_id "ENSE00003487915.1"; talon_gene "44050"; talon_transcript "153635"; talon_exon "715741"; ccdsid "CCDS10748.1"; exon_status "KNOWN"; level "2"; protein_id "ENSP00000262133.6"; source "HAVANA"; tag "CCDS";
chr16	HAVANA	exon	53459451	53459617	.	+	.	gene_id "ENSG00000103479.15"; transcript_id "ENST00000262133.10"; gene_type "protein_coding"; gene_status "KNOWN"; gene_name "RBL2"; transcript_type "protein_coding"; transcript_status "KNOWN"; transcript_name "RBL2-201"; exon_number "9"; exon_id "ENSE00003478371.1"; talon_gene "44050"; talon_transcript "153635"; talon_exon "715743"; ccdsid "CCDS10748.1"; exon_status "KNOWN"; level "2"; protein_id "ENSP00000262133.6"; source "HAVANA"; tag "CCDS";
chr16	HAVANA	exon	53461741	53461850	.	+	.	gene_id "ENSG00000103479.15"; transcript_id "ENST00000262133.10"; gene_type "protein_coding"; gene_status "KNOWN"; gene_name "RBL2"; transcript_type "protein_coding"; transcript_status "KNOWN"; transcript_name "RBL2-201"; exon_number "10"; exon_id "ENSE00003524909.1"; talon_gene "44050"; talon_transcript "153635"; talon_exon "715745"; ccdsid "CCDS10748.1"; exon_status "KNOWN"; level "2"; protein_id "ENSP00000262133.6"; source "HAVANA"; tag "CCDS";
chr16	HAVANA	exon	53462552	53462655	.	+	.	gene_id "ENSG00000103479.15"; transcript_id "ENST00000262133.10"; gene_type "protein_coding"; gene_status "KNOWN"; gene_name "RBL2"; transcript_type "protein_coding"; transcript_status "KNOWN"; transcript_name "RBL2-201"; exon_number "11"; exon_id "ENSE00003527109.1"; talon_gene "44050"; talon_transcript "153635"; talon_exon "715747"; ccdsid "CCDS10748.1"; exon_status "KNOWN"; level "2"; protein_id "ENSP00000262133.6"; source "HAVANA"; tag "CCDS";
chr16	HAVANA	exon	53464226	53464363	.	+	.	gene_id "ENSG00000103479.15"; transcript_id "ENST00000262133.10"; gene_type "protein_coding"; gene_status "KNOWN"; gene_name "RBL2"; transcript_type "protein_coding"; transcript_status "KNOWN"; transcript_name "RBL2-201"; exon_number "12"; exon_id "ENSE00003637652.1"; talon_gene "44050"; talon_transcript "153635"; talon_exon "715749"; ccdsid "CCDS10748.1"; exon_status "KNOWN"; level "2"; protein_id "ENSP00000262133.6"; source "HAVANA"; tag "CCDS";
chr16	HAVANA	exon	53465438	53465602	.	+	.	gene_id "ENSG00000103479.15"; transcript_id "ENST00000262133.10"; gene_type "protein_coding"; gene_status "KNOWN"; gene_name "RBL2"; transcript_type "protein_coding"; transcript_status "KNOWN"; transcript_name "RBL2-201"; exon_number "13"; exon_id "ENSE00003508883.1"; talon_gene "44050"; talon_transcript "153635"; talon_exon "715751"; ccdsid "CCDS10748.1"; exon_status "KNOWN"; level "2"; protein_id "ENSP00000262133.6"; source "HAVANA"; tag "CCDS";
chr16	HAVANA	exon	53467058	53467169	.	+	.	gene_id "ENSG00000103479.15"; transcript_id "ENST00000262133.10"; gene_type "protein_coding"; gene_status "KNOWN"; gene_name "RBL2"; transcript_type "protein_coding"; transcript_status "KNOWN"; transcript_name "RBL2-201"; exon_number "14"; exon_id "ENSE00003593374.1"; talon_gene "44050"; talon_transcript "153635"; talon_exon "715753"; ccdsid "CCDS10748.1"; exon_status "KNOWN"; level "2"; protein_id "ENSP00000262133.6"; source "HAVANA"; tag "CCDS";
chr16	HAVANA	exon	53469916	53470185	.	+	.	gene_id "ENSG00000103479.15"; transcript_id "ENST00000262133.10"; gene_type "protein_coding"; gene_status "KNOWN"; gene_name "RBL2"; transcript_type "protein_coding"; transcript_status "KNOWN"; transcript_name "RBL2-201"; exon_number "15"; exon_id "ENSE00003641284.1"; talon_gene "44050"; talon_transcript "153635"; talon_exon "715755"; ccdsid "CCDS10748.1"; exon_status "KNOWN"; level "2"; protein_id "ENSP00000262133.6"; source "HAVANA"; tag "CCDS";
chr16	HAVANA	exon	53470383	53470663	.	+	.	gene_id "ENSG00000103479.15"; transcript_id "ENST00000262133.10"; gene_type "protein_coding"; gene_status "KNOWN"; gene_name "RBL2"; transcript_type "protein_coding"; transcript_status "KNOWN"; transcript_name "RBL2-201"; exon_number "16"; exon_id "ENSE00003623341.1"; talon_gene "44050"; talon_transcript "153635"; talon_exon "715757"; ccdsid "CCDS10748.1"; exon_status "KNOWN"; level "2"; protein_id "ENSP00000262133.6"; source "HAVANA"; tag "CCDS";
chr16	HAVANA	exon	53470746	53470922	.	+	.	gene_id "ENSG00000103479.15"; transcript_id "ENST00000262133.10"; gene_type "protein_coding"; gene_status "KNOWN"; gene_name "RBL2"; transcript_type "protein_coding"; transcript_status "KNOWN"; transcript_name "RBL2-201"; exon_number "17"; exon_id "ENSE00003640595.1"; talon_gene "44050"; talon_transcript "153635"; talon_exon "715759"; ccdsid "CCDS10748.1"; exon_status "KNOWN"; level "2"; protein_id "ENSP00000262133.6"; source "HAVANA"; tag "CCDS";
chr16	HAVANA	exon	53479154	53479225	.	+	.	gene_id "ENSG00000103479.15"; transcript_id "ENST00000262133.10"; gene_type "protein_coding"; gene_status "KNOWN"; gene_name "RBL2"; transcript_type "protein_coding"; transcript_status "KNOWN"; transcript_name "RBL2-201"; exon_number "18"; exon_id "ENSE00003482757.1"; talon_gene "44050"; talon_transcript "153635"; talon_exon "715761"; ccdsid "CCDS10748.1"; exon_status "KNOWN"; level "2"; protein_id "ENSP00000262133.6"; source "HAVANA"; tag "CCDS";
chr16	HAVANA	exon	53479886	53479991	.	+	.	gene_id "ENSG00000103479.15"; transcript_id "ENST00000262133.10"; gene_type "protein_coding"; gene_status "KNOWN"; gene_name "RBL2"; transcript_type "protein_coding"; transcript_status "KNOWN"; transcript_name "RBL2-201"; exon_number "19"; exon_id "ENSE00003643337.1"; talon_gene "44050"; talon_transcript "153635"; talon_exon "715763"; ccdsid "CCDS10748.1"; exon_status "KNOWN"; level "2"; protein_id "ENSP00000262133.6"; source "HAVANA"; tag "CCDS";
chr16	HAVANA	exon	53480567	53480769	.	+	.	gene_id "ENSG00000103479.15"; transcript_id "ENST00000262133.10"; gene_type "protein_coding"; gene_status "KNOWN"; gene_name "RBL2"; transcript_type "protein_coding"; transcript_status "KNOWN"; transcript_name "RBL2-201"; exon_number "20"; exon_id "ENSE00003598367.1"; talon_gene "44050"; talon_transcript "153635"; talon_exon "715765"; ccdsid "CCDS10748.1"; exon_status "KNOWN"; level "2"; protein_id "ENSP00000262133.6"; source "HAVANA"; tag "CCDS";
chr16	HAVANA	exon	53481671	53481835	.	+	.	gene_id "ENSG00000103479.15"; transcript_id "ENST00000262133.10"; gene_type "protein_coding"; gene_status "KNOWN"; gene_name "RBL2"; transcript_type "protein_coding"; transcript_status "KNOWN"; transcript_name "RBL2-201"; exon_number "21"; exon_id "ENSE00003511762.1"; talon_gene "44050"; talon_transcript "153635"; talon_exon "715767"; ccdsid "CCDS10748.1"; exon_status "KNOWN"; level "2"; protein_id "ENSP00000262133.6"; source "HAVANA"; tag "CCDS";
chr16	HAVANA	exon	53490130	53491649	.	+	.	gene_id "ENSG00000103479.15"; transcript_id "ENST00000262133.10"; gene_type "protein_coding"; gene_status "KNOWN"; gene_name "RBL2"; transcript_type "protein_coding"; transcript_status "KNOWN"; transcript_name "RBL2-201"; exon_number "22"; exon_id "ENSE00001825589.2"; talon_gene "44050"; talon_transcript "153635"; talon_exon "715769"; ccdsid "CCDS10748.1"; exon_status "KNOWN"; level "2"; protein_id "ENSP00000262133.6"; source "HAVANA"; tag "CCDS";
chr16	HAVANA	gene	53491040	53493968	.	-	.	gene_id "ENSG00000166971.16"; gene_name "AKTIP"; gene_status "KNOWN"; gene_type "protein_coding"; talon_gene "44055"; havana_gene "OTTHUMG00000133199.5"; level "1";
chr16	HAVANA	transcript	53491040	53503251	.	-	.	gene_id "ENSG00000166971.16"; transcript_id "ENST00000394657.11"; gene_name "AKTIP"; gene_status "KNOWN"; gene_type "protein_coding"; transcript_type "protein_coding"; transcript_status "KNOWN"; transcript_name "AKTIP-202"; talon_gene "44055"; talon_transcript "153646"; ccdsid "CCDS10749.1"; havana_transcript "OTTHUMT00000256909.4"; level "2"; protein_id "ENSP00000378152.6"; source "HAVANA"; tag "CCDS"; transcript_support_level "2";
chr16	HAVANA	exon	53503147	53503251	.	-	.	gene_id "ENSG00000166971.16"; transcript_id "ENST00000394657.11"; gene_type "protein_coding"; gene_status "KNOWN"; gene_name "AKTIP"; transcript_type "protein_coding"; transcript_status "KNOWN"; transcript_name "AKTIP-202"; exon_number "1"; exon_id "ENSE00001847005.1"; talon_gene "44055"; talon_transcript "153646"; talon_exon "715793"; ccdsid "CCDS10749.1"; exon_status "KNOWN"; level "2"; protein_id "ENSP00000378152.6"; source "HAVANA"; tag "CCDS";
chr16	HAVANA	exon	53500218	53500329	.	-	.	gene_id "ENSG00000166971.16"; transcript_id "ENST00000394657.11"; gene_type "protein_coding"; gene_status "KNOWN"; gene_name "AKTIP"; transcript_type "protein_coding"; transcript_status "KNOWN"; transcript_name "AKTIP-202"; exon_number "2"; exon_id "ENSE00003559531.1"; talon_gene "44055"; talon_transcript "153646"; talon_exon "715795"; ccdsid "CCDS10749.1"; exon_status "KNOWN"; level "2"; protein_id "ENSP00000378152.6"; source "HAVANA"; tag "CCDS";
chr16	HAVANA	exon	53498391	53498596	.	-	.	gene_id "ENSG00000166971.16"; transcript_id "ENST00000394657.11"; gene_type "protein_coding"; gene_status "KNOWN"; gene_name "AKTIP"; transcript_type "protein_coding"; transcript_status "KNOWN"; transcript_name "AKTIP-202"; exon_number "3"; exon_id "ENSE00003557005.1"; talon_gene "44055"; talon_transcript "153646"; talon_exon "715797"; ccdsid "CCDS10749.1"; exon_status "KNOWN"; level "2"; protein_id "ENSP00000378152.6"; source "HAVANA"; tag "CCDS";
chr16	HAVANA	exon	53495262	53495326	.	-	.	gene_id "ENSG00000166971.16"; transcript_id "ENST00000394657.11"; gene_type "protein_coding"; gene_status "KNOWN"; gene_name "AKTIP"; transcript_type "protein_coding"; transcript_status "KNOWN"; transcript_name "AKTIP-202"; exon_number "4"; exon_id "ENSE00003672814.1"; talon_gene "44055"; talon_transcript "153646"; talon_exon "715799"; ccdsid "CCDS10749.1"; exon_status "KNOWN"; level "2"; protein_id "ENSP00000378152.6"; source "HAVANA"; tag "CCDS";
chr16	HAVANA	exon	53495073	53495173	.	-	.	gene_id "ENSG00000166971.16"; transcript_id "ENST00000394657.11"; gene_type "protein_coding"; gene_status "KNOWN"; gene_name "AKTIP"; transcript_type "protein_coding"; transcript_status "KNOWN"; transcript_name "AKTIP-202"; exon_number "5"; exon_id "ENSE00001108322.1"; talon_gene "44055"; talon_transcript "153646"; talon_exon "715801"; ccdsid "CCDS10749.1"; exon_status "KNOWN"; level "2"; protein_id "ENSP00000378152.6"; source "HAVANA"; tag "CCDS";
chr16	HAVANA	exon	53494517	53494605	.	-	.	gene_id "ENSG00000166971.16"; transcript_id "ENST00000394657.11"; gene_type "protein_coding"; gene_status "KNOWN"; gene_name "AKTIP"; transcript_type "protein_coding"; transcript_status "KNOWN"; transcript_name "AKTIP-202"; exon_number "6"; exon_id "ENSE00001108319.1"; talon_gene "44055"; talon_transcript "153646"; talon_exon "715803"; ccdsid "CCDS10749.1"; exon_status "KNOWN"; level "2"; protein_id "ENSP00000378152.6"; source "HAVANA"; tag "CCDS";
chr16	HAVANA	exon	53494339	53494437	.	-	.	gene_id "ENSG00000166971.16"; transcript_id "ENST00000394657.11"; gene_type "protein_coding"; gene_status "KNOWN"; gene_name "AKTIP"; transcript_type "protein_coding"; transcript_status "KNOWN"; transcript_name "AKTIP-202"; exon_number "7"; exon_id "ENSE00001108315.1"; talon_gene "44055"; talon_transcript "153646"; talon_exon "715805"; ccdsid "CCDS10749.1"; exon_status "KNOWN"; level "2"; protein_id "ENSP00000378152.6"; source "HAVANA"; tag "CCDS";
chr16	HAVANA	exon	53494138	53494245	.	-	.	gene_id "ENSG00000166971.16"; transcript_id "ENST00000394657.11"; gene_type "protein_coding"; gene_status "KNOWN"; gene_name "AKTIP"; transcript_type "protein_coding"; transcript_status "KNOWN"; transcript_name "AKTIP-202"; exon_number "8"; exon_id "ENSE00001108316.1"; talon_gene "44055"; talon_transcript "153646"; talon_exon "715807"; ccdsid "CCDS10749.1"; exon_status "KNOWN"; level "2"; protein_id "ENSP00000378152.6"; source "HAVANA"; tag "CCDS";
chr16	HAVANA	exon	53492693	53492753	.	-	.	gene_id "ENSG00000166971.16"; transcript_id "ENST00000394657.11"; gene_type "protein_coding"; gene_status "KNOWN"; gene_name "AKTIP"; transcript_type "protein_coding"; transcript_status "KNOWN"; transcript_name "AKTIP-202"; exon_number "9"; exon_id "ENSE00001108321.1"; talon_gene "44055"; talon_transcript "153646"; talon_exon "715809"; ccdsid "CCDS10749.1"; exon_status "KNOWN"; level "2"; protein_id "ENSP00000378152.6"; source "HAVANA"; tag "CCDS";
chr16	HAVANA	exon	53491040	53492519	.	-	.	gene_id "ENSG00000166971.16"; transcript_id "ENST00000394657.11"; gene_type "protein_coding"; gene_status "KNOWN"; gene_name "AKTIP"; transcript_type "protein_coding"; transcript_status "KNOWN"; transcript_name "AKTIP-202"; exon_number "10"; exon_id "ENSE00001825653.4"; talon_gene "44055"; talon_transcript "153646"; talon_exon "715811"; ccdsid "CCDS10749.1"; exon_status "KNOWN"; level "2"; protein_id "ENSP00000378152.6"; source "HAVANA"; tag "CCDS";
chr16	TALON	transcript	53491040	53503206	.	-	.	gene_id "ENSG00000166971.16"; transcript_id "ENCODEHT000349865"; gene_name "AKTIP"; gene_status "KNOWN"; gene_type "protein_coding"; transcript_status "NOVEL"; transcript_name "ENCODEHT000349865"; talon_gene "44055"; talon_transcript "349865"; NIC_transcript "TRUE";
chr16	HAVANA	exon	53503147	53503206	.	-	.	gene_id "ENSG00000166971.16"; transcript_id "ENCODEHT000349865"; gene_type "protein_coding"; gene_status "KNOWN"; gene_name "AKTIP"; transcript_status "NOVEL"; transcript_name "ENCODEHT000349865"; exon_number "1"; exon_id "ENSE00002594512.1"; talon_gene "44055"; talon_transcript "349865"; talon_exon "715831"; exon_status "KNOWN"; level "2"; source "HAVANA";
chr16	HAVANA	exon	53500218	53500329	.	-	.	gene_id "ENSG00000166971.16"; transcript_id "ENCODEHT000349865"; gene_type "protein_coding"; gene_status "KNOWN"; gene_name "AKTIP"; transcript_status "NOVEL"; transcript_name "ENCODEHT000349865"; exon_number "2"; exon_id "ENSE00003559531.1"; talon_gene "44055"; talon_transcript "349865"; talon_exon "715795"; ccdsid "CCDS10749.1"; exon_status "KNOWN"; level "2"; protein_id "ENSP00000378152.6"; source "HAVANA"; tag "CCDS";
chr16	HAVANA	exon	53498391	53498596	.	-	.	gene_id "ENSG00000166971.16"; transcript_id "ENCODEHT000349865"; gene_type "protein_coding"; gene_status "KNOWN"; gene_name "AKTIP"; transcript_status "NOVEL"; transcript_name "ENCODEHT000349865"; exon_number "3"; exon_id "ENSE00003557005.1"; talon_gene "44055"; talon_transcript "349865"; talon_exon "715797"; ccdsid "CCDS10749.1"; exon_status "KNOWN"; level "2"; protein_id "ENSP00000378152.6"; source "HAVANA"; tag "CCDS";
chr16	HAVANA	exon	53495262	53495326	.	-	.	gene_id "ENSG00000166971.16"; transcript_id "ENCODEHT000349865"; gene_type "protein_coding"; gene_status "KNOWN"; gene_name "AKTIP"; transcript_status "NOVEL"; transcript_name "ENCODEHT000349865"; exon_number "4"; exon_id "ENSE00003672814.1"; talon_gene "44055"; talon_transcript "349865"; talon_exon "715799"; ccdsid "CCDS10749.1"; exon_status "KNOWN"; level "2"; protein_id "ENSP00000378152.6"; source "HAVANA"; tag "CCDS";
chr16	HAVANA	exon	53495073	53495173	.	-	.	gene_id "ENSG00000166971.16"; transcript_id "ENCODEHT000349865"; gene_type "protein_coding"; gene_status "KNOWN"; gene_name "AKTIP"; transcript_status "NOVEL"; transcript_name "ENCODEHT000349865"; exon_number "5"; exon_id "ENSE00001108322.1"; talon_gene "44055"; talon_transcript "349865"; talon_exon "715801"; ccdsid "CCDS10749.1"; exon_status "KNOWN"; level "2"; protein_id "ENSP00000378152.6"; source "HAVANA"; tag "CCDS";
chr16	HAVANA	exon	53494517	53494605	.	-	.	gene_id "ENSG00000166971.16"; transcript_id "ENCODEHT000349865"; gene_type "protein_coding"; gene_status "KNOWN"; gene_name "AKTIP"; transcript_status "NOVEL"; transcript_name "ENCODEHT000349865"; exon_number "6"; exon_id "ENSE00001108319.1"; talon_gene "44055"; talon_transcript "349865"; talon_exon "715803"; ccdsid "CCDS10749.1"; exon_status "KNOWN"; level "2"; protein_id "ENSP00000378152.6"; source "HAVANA"; tag "CCDS";
chr16	HAVANA	exon	53494339	53494437	.	-	.	gene_id "ENSG00000166971.16"; transcript_id "ENCODEHT000349865"; gene_type "protein_coding"; gene_status "KNOWN"; gene_name "AKTIP"; transcript_status "NOVEL"; transcript_name "ENCODEHT000349865"; exon_number "7"; exon_id "ENSE00001108315.1"; talon_gene "44055"; talon_transcript "349865"; talon_exon "715805"; ccdsid "CCDS10749.1"; exon_status "KNOWN"; level "2"; protein_id "ENSP00000378152.6"; source "HAVANA"; tag "CCDS";
chr16	HAVANA	exon	53494138	53494245	.	-	.	gene_id "ENSG00000166971.16"; transcript_id "ENCODEHT000349865"; gene_type "protein_coding"; gene_status "KNOWN"; gene_name "AKTIP"; transcript_status "NOVEL"; transcript_name "ENCODEHT000349865"; exon_number "8"; exon_id "ENSE00001108316.1"; talon_gene "44055"; talon_transcript "349865"; talon_exon "715807"; ccdsid "CCDS10749.1"; exon_status "KNOWN"; level "2"; protein_id "ENSP00000378152.6"; source "HAVANA"; tag "CCDS";
chr16	HAVANA	exon	53492693	53492753	.	-	.	gene_id "ENSG00000166971.16"; transcript_id "ENCODEHT000349865"; gene_type "protein_coding"; gene_status "KNOWN"; gene_name "AKTIP"; transcript_status "NOVEL"; transcript_name "ENCODEHT000349865"; exon_number "9"; exon_id "ENSE00001108321.1"; talon_gene "44055"; talon_transcript "349865"; talon_exon "715809"; ccdsid "CCDS10749.1"; exon_status "KNOWN"; level "2"; protein_id "ENSP00000378152.6"; source "HAVANA"; tag "CCDS";
chr16	TALON	exon	53491040	53492522	.	-	.	gene_id "ENSG00000166971.16"; transcript_id "ENCODEHT000349865"; gene_type "protein_coding"; gene_status "KNOWN"; gene_name "AKTIP"; transcript_status "NOVEL"; transcript_name "ENCODEHT000349865"; exon_number "10"; exon_id "1110612"; talon_gene "44055"; talon_transcript "349865"; talon_exon "1110612"; exon_status "NOVEL";
chr16	HAVANA	transcript	53491648	53493968	.	-	.	gene_id "ENSG00000166971.16"; transcript_id "ENST00000571523.2"; gene_name "AKTIP"; gene_status "KNOWN"; gene_type "protein_coding"; transcript_type "retained_intron"; transcript_status "KNOWN"; transcript_name "AKTIP-214"; talon_gene "44055"; talon_transcript "153648"; havana_transcript "OTTHUMT00000471899.1"; level "2"; source "HAVANA"; transcript_support_level "NA";
chr16	HAVANA	exon	53491648	53493968	.	-	.	gene_id "ENSG00000166971.16"; transcript_id "ENST00000571523.2"; gene_type "protein_coding"; gene_status "KNOWN"; gene_name "AKTIP"; transcript_type "retained_intron"; transcript_status "KNOWN"; transcript_name "AKTIP-214"; exon_number "1"; exon_id "ENSE00002659832.2"; talon_gene "44055"; talon_transcript "153648"; talon_exon "715818"; exon_status "KNOWN"; level "2"; source "HAVANA";
chr16	HAVANA	gene	53695631	53703938	.	-	.	gene_id "ENSG00000103494.13"; gene_name "RPGRIP1L"; gene_status "KNOWN"; gene_type "protein_coding"; talon_gene "44056"; havana_gene "OTTHUMG00000173125.5"; level "1";
chr16	HAVANA	transcript	53695631	53703938	.	-	.	gene_id "ENSG00000103494.13"; transcript_id "ENST00000566096.5"; gene_name "RPGRIP1L"; gene_status "KNOWN"; gene_type "protein_coding"; transcript_type "protein_coding"; transcript_status "KNOWN"; transcript_name "RPGRIP1L-208"; talon_gene "44056"; talon_transcript "153671"; havana_transcript "OTTHUMT00000422195.2"; level "2"; protein_id "ENSP00000458705.1"; source "HAVANA"; tag "basic"; transcript_support_level "2";
chr16	HAVANA	exon	53703803	53703938	.	-	.	gene_id "ENSG00000103494.13"; transcript_id "ENST00000566096.5"; gene_type "protein_coding"; gene_status "KNOWN"; gene_name "RPGRIP1L"; transcript_type "protein_coding"; transcript_status "KNOWN"; transcript_name "RPGRIP1L-208"; exon_number "1"; exon_id "ENSE00002610516.1"; talon_gene "44056"; talon_transcript "153671"; talon_exon "715927"; exon_status "KNOWN"; level "2"; protein_id "ENSP00000458705.1"; source "HAVANA"; tag "basic";
chr16	ENSEMBL	exon	53700639	53700730	.	-	.	gene_id "ENSG00000103494.13"; transcript_id "ENST00000566096.5"; gene_type "protein_coding"; gene_status "KNOWN"; gene_name "RPGRIP1L"; transcript_type "protein_coding"; transcript_status "KNOWN"; transcript_name "RPGRIP1L-208"; exon_number "2"; exon_id "ENSE00002713654.1"; talon_gene "44056"; talon_transcript "153671"; talon_exon "715849"; ccdsid "CCDS76868.1"; exon_status "KNOWN"; level "3"; protein_id "ENSP00000480698.1"; source "ENSEMBL"; tag "CCDS";
chr16	HAVANA	exon	53695631	53696295	.	-	.	gene_id "ENSG00000103494.13"; transcript_id "ENST00000566096.5"; gene_type "protein_coding"; gene_status "KNOWN"; gene_name "RPGRIP1L"; transcript_type "protein_coding"; transcript_status "KNOWN"; transcript_name "RPGRIP1L-208"; exon_number "3"; exon_id "ENSE00002617633.1"; talon_gene "44056"; talon_transcript "153671"; talon_exon "715928"; exon_status "KNOWN"; level "2"; protein_id "ENSP00000458705.1"; source "HAVANA"; tag "basic";
chr16	HAVANA	gene	53703963	54121941	.	+	.	gene_id "ENSG00000140718.20"; gene_name "FTO"; gene_status "KNOWN"; gene_type "protein_coding"; talon_gene "44058"; havana_gene "OTTHUMG00000158780.5"; level "2"; tag "overlapping_locus";
chr16	HAVANA	transcript	53703963	54121941	.	+	.	gene_id "ENSG00000140718.20"; transcript_id "ENST00000471389.5"; gene_name "FTO"; gene_status "KNOWN"; gene_type "protein_coding"; transcript_type "protein_coding"; transcript_status "KNOWN"; transcript_name "FTO-206"; talon_gene "44058"; talon_transcript "153676"; ccdsid "CCDS32448.1"; havana_transcript "OTTHUMT00000352196.1"; level "2"; protein_id "ENSP00000418823.1"; source "HAVANA"; tag "CCDS"; transcript_support_level "1";
chr16	HAVANA	exon	53703963	53704229	.	+	.	gene_id "ENSG00000140718.20"; transcript_id "ENST00000471389.5"; gene_type "protein_coding"; gene_status "KNOWN"; gene_name "FTO"; transcript_type "protein_coding"; transcript_status "KNOWN"; transcript_name "FTO-206"; exon_number "1"; exon_id "ENSE00001407106.2"; talon_gene "44058"; talon_transcript "153676"; talon_exon "715954"; ccdsid "CCDS32448.1"; exon_status "KNOWN"; level "2"; protein_id "ENSP00000489641.1"; source "HAVANA"; tag "basic";
chr16	ENSEMBL	exon	53810140	53810217	.	+	.	gene_id "ENSG00000140718.20"; transcript_id "ENST00000471389.5"; gene_type "protein_coding"; gene_status "KNOWN"; gene_name "FTO"; transcript_type "protein_coding"; transcript_status "KNOWN"; transcript_name "FTO-206"; exon_number "2"; exon_id "ENSE00003499057.1"; talon_gene "44058"; talon_transcript "153676"; talon_exon "715939"; ccdsid "CCDS32448.1"; exon_status "KNOWN"; level "3"; protein_id "ENSP00000490980.1"; source "ENSEMBL"; tag "basic";
chr16	HAVANA	exon	53825864	53826491	.	+	.	gene_id "ENSG00000140718.20"; transcript_id "ENST00000471389.5"; gene_type "protein_coding"; gene_status "KNOWN"; gene_name "FTO"; transcript_type "protein_coding"; transcript_status "KNOWN"; transcript_name "FTO-206"; exon_number "3"; exon_id "ENSE00001319762.1"; talon_gene "44058"; talon_transcript "153676"; talon_exon "715941"; ccdsid "CCDS32448.1"; exon_status "KNOWN"; level "2"; protein_id "ENSP00000490047.1"; source "HAVANA"; tag "basic";
chr16	HAVANA	exon	53844155	53844298	.	+	.	gene_id "ENSG00000140718.20"; transcript_id "ENST00000471389.5"; gene_type "protein_coding"; gene_status "KNOWN"; gene_name "FTO"; transcript_type "protein_coding"; transcript_status "KNOWN"; transcript_name "FTO-206"; exon_number "4"; exon_id "ENSE00003480244.1"; talon_gene "44058"; talon_transcript "153676"; talon_exon "715943"; ccdsid "CCDS32448.1"; exon_status "KNOWN"; level "2"; protein_id "ENSP00000490047.1"; source "HAVANA"; tag "basic";
chr16	HAVANA	exon	53873786	53873865	.	+	.	gene_id "ENSG00000140718.20"; transcript_id "ENST00000471389.5"; gene_type "protein_coding"; gene_status "KNOWN"; gene_name "FTO"; transcript_type "protein_coding"; transcript_status "KNOWN"; transcript_name "FTO-206"; exon_number "5"; exon_id "ENSE00003523757.1"; talon_gene "44058"; talon_transcript "153676"; talon_exon "715945"; ccdsid "CCDS32448.1"; exon_status "KNOWN"; level "2"; protein_id "ENSP00000490047.1"; source "HAVANA"; tag "basic";
chr16	HAVANA	exon	53879844	53879987	.	+	.	gene_id "ENSG00000140718.20"; transcript_id "ENST00000471389.5"; gene_type "protein_coding"; gene_status "KNOWN"; gene_name "FTO"; transcript_type "protein_coding"; transcript_status "KNOWN"; transcript_name "FTO-206"; exon_number "6"; exon_id "ENSE00003575733.1"; talon_gene "44058"; talon_transcript "153676"; talon_exon "715947"; ccdsid "CCDS32448.1"; exon_status "KNOWN"; level "2"; protein_id "ENSP00000490047.1"; source "HAVANA"; tag "basic";
chr16	HAVANA	exon	53888832	53888951	.	+	.	gene_id "ENSG00000140718.20"; transcript_id "ENST00000471389.5"; gene_type "protein_coding"; gene_status "KNOWN"; gene_name "FTO"; transcript_type "protein_coding"; transcript_status "KNOWN"; transcript_name "FTO-206"; exon_number "7"; exon_id "ENSE00003604517.1"; talon_gene "44058"; talon_transcript "153676"; talon_exon "715949"; ccdsid "CCDS32448.1"; exon_status "KNOWN"; level "2"; protein_id "ENSP00000490047.1"; source "HAVANA"; tag "basic";
chr16	HAVANA	exon	53933985	53934109	.	+	.	gene_id "ENSG00000140718.20"; transcript_id "ENST00000471389.5"; gene_type "protein_coding"; gene_status "KNOWN"; gene_name "FTO"; transcript_type "protein_coding"; transcript_status "KNOWN"; transcript_name "FTO-206"; exon_number "8"; exon_id "ENSE00003492841.1"; talon_gene "44058"; talon_transcript "153676"; talon_exon "715951"; ccdsid "CCDS32448.1"; exon_status "KNOWN"; level "2"; protein_id "ENSP00000490047.1"; source "HAVANA"; tag "basic";
chr16	HAVANA	exon	54111762	54121941	.	+	.	gene_id "ENSG00000140718.20"; transcript_id "ENST00000471389.5"; gene_type "protein_coding"; gene_status "KNOWN"; gene_name "FTO"; transcript_type "protein_coding"; transcript_status "KNOWN"; transcript_name "FTO-206"; exon_number "9"; exon_id "ENSE00001946879.1"; talon_gene "44058"; talon_transcript "153676"; talon_exon "715959"; ccdsid "CCDS32448.1"; exon_status "KNOWN"; level "2"; protein_id "ENSP00000418823.1"; source "HAVANA"; tag "CCDS";
chr16	HAVANA	gene	55259969	55333588	.	-	.	gene_id "ENSG00000259283.2"; gene_name "AC109462.1"; gene_status "KNOWN"; gene_type "antisense"; talon_gene "44078"; havana_gene "OTTHUMG00000172240.2"; level "2"; tag "ncRNA_host";
chr16	HAVANA	transcript	55259969	55333588	.	-	.	gene_id "ENSG00000259283.2"; transcript_id "ENST00000558730.2"; gene_name "AC109462.1"; gene_status "KNOWN"; gene_type "antisense"; transcript_type "antisense"; transcript_status "KNOWN"; transcript_name "AC109462.1-201"; talon_gene "44078"; talon_transcript "153739"; havana_transcript "OTTHUMT00000417447.2"; level "2"; source "HAVANA"; tag "basic"; transcript_support_level "3";
chr16	HAVANA	exon	55333501	55333588	.	-	.	gene_id "ENSG00000259283.2"; transcript_id "ENST00000558730.2"; gene_type "antisense"; gene_status "KNOWN"; gene_name "AC109462.1"; transcript_type "antisense"; transcript_status "KNOWN"; transcript_name "AC109462.1-201"; exon_number "1"; exon_id "ENSE00002564134.1"; talon_gene "44078"; talon_transcript "153739"; talon_exon "716205"; exon_status "KNOWN"; level "2"; source "HAVANA"; tag "basic";
chr16	HAVANA	exon	55282538	55282664	.	-	.	gene_id "ENSG00000259283.2"; transcript_id "ENST00000558730.2"; gene_type "antisense"; gene_status "KNOWN"; gene_name "AC109462.1"; transcript_type "antisense"; transcript_status "KNOWN"; transcript_name "AC109462.1-201"; exon_number "2"; exon_id "ENSE00002548860.1"; talon_gene "44078"; talon_transcript "153739"; talon_exon "716207"; exon_status "KNOWN"; level "2"; source "HAVANA"; tag "basic";
chr16	HAVANA	exon	55266708	55266794	.	-	.	gene_id "ENSG00000259283.2"; transcript_id "ENST00000558730.2"; gene_type "antisense"; gene_status "KNOWN"; gene_name "AC109462.1"; transcript_type "antisense"; transcript_status "KNOWN"; transcript_name "AC109462.1-201"; exon_number "3"; exon_id "ENSE00002574899.1"; talon_gene "44078"; talon_transcript "153739"; talon_exon "716209"; exon_status "KNOWN"; level "2"; source "HAVANA"; tag "basic";
chr16	HAVANA	exon	55259969	55260429	.	-	.	gene_id "ENSG00000259283.2"; transcript_id "ENST00000558730.2"; gene_type "antisense"; gene_status "KNOWN"; gene_name "AC109462.1"; transcript_type "antisense"; transcript_status "KNOWN"; transcript_name "AC109462.1-201"; exon_number "4"; exon_id "ENSE00002543854.2"; talon_gene "44078"; talon_transcript "153739"; talon_exon "716211"; exon_status "KNOWN"; level "2"; source "HAVANA"; tag "basic";
chr16	HAVANA	gene	55802853	55833186	.	-	.	gene_id "ENSG00000198848.12"; gene_name "CES1"; gene_status "KNOWN"; gene_type "protein_coding"; talon_gene "44095"; havana_gene "OTTHUMG00000176718.4"; level "1";
chr16	HAVANA	transcript	55802853	55833158	.	-	.	gene_id "ENSG00000198848.12"; transcript_id "ENST00000360526.7"; gene_name "CES1"; gene_status "KNOWN"; gene_type "protein_coding"; transcript_type "protein_coding"; transcript_status "KNOWN"; transcript_name "CES1-201"; talon_gene "44095"; talon_transcript "153786"; ccdsid "CCDS32450.1"; havana_transcript "OTTHUMT00000433282.2"; level "2"; protein_id "ENSP00000353720.3"; source "HAVANA"; tag "CCDS"; transcript_support_level "1";
chr16	HAVANA	exon	55833004	55833158	.	-	.	gene_id "ENSG00000198848.12"; transcript_id "ENST00000360526.7"; gene_type "protein_coding"; gene_status "KNOWN"; gene_name "CES1"; transcript_type "protein_coding"; transcript_status "KNOWN"; transcript_name "CES1-201"; exon_number "1"; exon_id "ENSE00001411104.3"; talon_gene "44095"; talon_transcript "153786"; talon_exon "716459"; ccdsid "CCDS32450.1"; exon_status "KNOWN"; level "2"; protein_id "ENSP00000353720.3"; source "HAVANA"; tag "CCDS";
chr16	HAVANA	exon	55828767	55828974	.	-	.	gene_id "ENSG00000198848.12"; transcript_id "ENST00000360526.7"; gene_type "protein_coding"; gene_status "KNOWN"; gene_name "CES1"; transcript_type "protein_coding"; transcript_status "KNOWN"; transcript_name "CES1-201"; exon_number "2"; exon_id "ENSE00001662852.1"; talon_gene "44095"; talon_transcript "153786"; talon_exon "716461"; ccdsid "CCDS32450.1"; exon_status "KNOWN"; level "2"; protein_id "ENSP00000353720.3"; source "HAVANA"; tag "CCDS";
chr16	HAVANA	exon	55826151	55826295	.	-	.	gene_id "ENSG00000198848.12"; transcript_id "ENST00000360526.7"; gene_type "protein_coding"; gene_status "KNOWN"; gene_name "CES1"; transcript_type "protein_coding"; transcript_status "KNOWN"; transcript_name "CES1-201"; exon_number "3"; exon_id "ENSE00003463713.1"; talon_gene "44095"; talon_transcript "153786"; talon_exon "716463"; ccdsid "CCDS32450.1"; exon_status "KNOWN"; level "2"; protein_id "ENSP00000353720.3"; source "HAVANA"; tag "CCDS";
chr16	HAVANA	exon	55823550	55823683	.	-	.	gene_id "ENSG00000198848.12"; transcript_id "ENST00000360526.7"; gene_type "protein_coding"; gene_status "KNOWN"; gene_name "CES1"; transcript_type "protein_coding"; transcript_status "KNOWN"; transcript_name "CES1-201"; exon_number "4"; exon_id "ENSE00003576041.1"; talon_gene "44095"; talon_transcript "153786"; talon_exon "716465"; ccdsid "CCDS32450.1"; exon_status "KNOWN"; level "2"; protein_id "ENSP00000353720.3"; source "HAVANA"; tag "CCDS";
chr16	HAVANA	exon	55821368	55821521	.	-	.	gene_id "ENSG00000198848.12"; transcript_id "ENST00000360526.7"; gene_type "protein_coding"; gene_status "KNOWN"; gene_name "CES1"; transcript_type "protein_coding"; transcript_status "KNOWN"; transcript_name "CES1-201"; exon_number "5"; exon_id "ENSE00003573347.1"; talon_gene "44095"; talon_transcript "153786"; talon_exon "716467"; ccdsid "CCDS32450.1"; exon_status "KNOWN"; level "2"; protein_id "ENSP00000353720.3"; source "HAVANA"; tag "CCDS";
chr16	HAVANA	exon	55820372	55820479	.	-	.	gene_id "ENSG00000198848.12"; transcript_id "ENST00000360526.7"; gene_type "protein_coding"; gene_status "KNOWN"; gene_name "CES1"; transcript_type "protein_coding"; transcript_status "KNOWN"; transcript_name "CES1-201"; exon_number "6"; exon_id "ENSE00001745793.1"; talon_gene "44095"; talon_transcript "153786"; talon_exon "716469"; ccdsid "CCDS32450.1"; exon_status "KNOWN"; level "2"; protein_id "ENSP00000353720.3"; source "HAVANA"; tag "CCDS";
chr16	HAVANA	exon	55819535	55819639	.	-	.	gene_id "ENSG00000198848.12"; transcript_id "ENST00000360526.7"; gene_type "protein_coding"; gene_status "KNOWN"; gene_name "CES1"; transcript_type "protein_coding"; transcript_status "KNOWN"; transcript_name "CES1-201"; exon_number "7"; exon_id "ENSE00001616061.1"; talon_gene "44095"; talon_transcript "153786"; talon_exon "716471"; ccdsid "CCDS32450.1"; exon_status "KNOWN"; level "2"; protein_id "ENSP00000353720.3"; source "HAVANA"; tag "CCDS";
chr16	HAVANA	exon	55816924	55816962	.	-	.	gene_id "ENSG00000198848.12"; transcript_id "ENST00000360526.7"; gene_type "protein_coding"; gene_status "KNOWN"; gene_name "CES1"; transcript_type "protein_coding"; transcript_status "KNOWN"; transcript_name "CES1-201"; exon_number "8"; exon_id "ENSE00001643285.1"; talon_gene "44095"; talon_transcript "153786"; talon_exon "716473"; ccdsid "CCDS32450.1"; exon_status "KNOWN"; level "2"; protein_id "ENSP00000353720.3"; source "HAVANA"; tag "CCDS";
chr16	HAVANA	exon	55812903	55813043	.	-	.	gene_id "ENSG00000198848.12"; transcript_id "ENST00000360526.7"; gene_type "protein_coding"; gene_status "KNOWN"; gene_name "CES1"; transcript_type "protein_coding"; transcript_status "KNOWN"; transcript_name "CES1-201"; exon_number "9"; exon_id "ENSE00001740876.1"; talon_gene "44095"; talon_transcript "153786"; talon_exon "716475"; ccdsid "CCDS32450.1"; exon_status "KNOWN"; level "2"; protein_id "ENSP00000353720.3"; source "HAVANA"; tag "CCDS";
chr16	HAVANA	exon	55810927	55811010	.	-	.	gene_id "ENSG00000198848.12"; transcript_id "ENST00000360526.7"; gene_type "protein_coding"; gene_status "KNOWN"; gene_name "CES1"; transcript_type "protein_coding"; transcript_status "KNOWN"; transcript_name "CES1-201"; exon_number "10"; exon_id "ENSE00003644140.1"; talon_gene "44095"; talon_transcript "153786"; talon_exon "716477"; ccdsid "CCDS32450.1"; exon_status "KNOWN"; level "2"; protein_id "ENSP00000353720.3"; source "HAVANA"; tag "CCDS";
chr16	HAVANA	exon	55810517	55810664	.	-	.	gene_id "ENSG00000198848.12"; transcript_id "ENST00000360526.7"; gene_type "protein_coding"; gene_status "KNOWN"; gene_name "CES1"; transcript_type "protein_coding"; transcript_status "KNOWN"; transcript_name "CES1-201"; exon_number "11"; exon_id "ENSE00001406175.1"; talon_gene "44095"; talon_transcript "153786"; talon_exon "716479"; ccdsid "CCDS32450.1"; exon_status "KNOWN"; level "2"; protein_id "ENSP00000353720.3"; source "HAVANA"; tag "CCDS";
chr16	HAVANA	exon	55806333	55806464	.	-	.	gene_id "ENSG00000198848.12"; transcript_id "ENST00000360526.7"; gene_type "protein_coding"; gene_status "KNOWN"; gene_name "CES1"; transcript_type "protein_coding"; transcript_status "KNOWN"; transcript_name "CES1-201"; exon_number "12"; exon_id "ENSE00003630123.1"; talon_gene "44095"; talon_transcript "153786"; talon_exon "716454"; ccdsid "CCDS32450.1"; exon_status "KNOWN"; level "2"; protein_id "ENSP00000455902.1"; source "HAVANA"; tag "cds_start_NF";
chr16	HAVANA	exon	55803529	55803601	.	-	.	gene_id "ENSG00000198848.12"; transcript_id "ENST00000360526.7"; gene_type "protein_coding"; gene_status "KNOWN"; gene_name "CES1"; transcript_type "protein_coding"; transcript_status "KNOWN"; transcript_name "CES1-201"; exon_number "13"; exon_id "ENSE00003666634.1"; talon_gene "44095"; talon_transcript "153786"; talon_exon "716456"; ccdsid "CCDS32450.1"; exon_status "KNOWN"; level "2"; protein_id "ENSP00000455902.1"; source "HAVANA"; tag "cds_start_NF";
chr16	HAVANA	exon	55802853	55803232	.	-	.	gene_id "ENSG00000198848.12"; transcript_id "ENST00000360526.7"; gene_type "protein_coding"; gene_status "KNOWN"; gene_name "CES1"; transcript_type "protein_coding"; transcript_status "KNOWN"; transcript_name "CES1-201"; exon_number "14"; exon_id "ENSE00002577016.1"; talon_gene "44095"; talon_transcript "153786"; talon_exon "716481"; ccdsid "CCDS32450.1"; exon_status "KNOWN"; level "2"; protein_id "ENSP00000353720.3"; source "HAVANA"; tag "CCDS";
chr16	HAVANA	transcript	55802854	55833337	.	-	.	gene_id "ENSG00000198848.12"; transcript_id "ENST00000422046.6"; gene_name "CES1"; gene_status "KNOWN"; gene_type "protein_coding"; transcript_type "protein_coding"; transcript_status "KNOWN"; transcript_name "CES1-203"; talon_gene "44095"; talon_transcript "153787"; ccdsid "CCDS45489.1"; havana_transcript "OTTHUMT00000433283.1"; level "2"; protein_id "ENSP00000390492.2"; source "HAVANA"; tag "CCDS"; transcript_support_level "1";
chr16	HAVANA	exon	55833004	55833337	.	-	.	gene_id "ENSG00000198848.12"; transcript_id "ENST00000422046.6"; gene_type "protein_coding"; gene_status "KNOWN"; gene_name "CES1"; transcript_type "protein_coding"; transcript_status "KNOWN"; transcript_name "CES1-203"; exon_number "1"; exon_id "ENSE00002619195.1"; talon_gene "44095"; talon_transcript "153787"; talon_exon "716482"; ccdsid "CCDS45489.1"; exon_status "KNOWN"; level "2"; protein_id "ENSP00000390492.2"; source "HAVANA"; tag "CCDS";
chr16	HAVANA	exon	55828767	55828971	.	-	.	gene_id "ENSG00000198848.12"; transcript_id "ENST00000422046.6"; gene_type "protein_coding"; gene_status "KNOWN"; gene_name "CES1"; transcript_type "protein_coding"; transcript_status "KNOWN"; transcript_name "CES1-203"; exon_number "2"; exon_id "ENSE00001768823.1"; talon_gene "44095"; talon_transcript "153787"; talon_exon "716484"; ccdsid "CCDS45489.1"; exon_status "KNOWN"; level "2"; protein_id "ENSP00000390492.2"; source "HAVANA"; tag "CCDS";
chr16	HAVANA	exon	55826151	55826295	.	-	.	gene_id "ENSG00000198848.12"; transcript_id "ENST00000422046.6"; gene_type "protein_coding"; gene_status "KNOWN"; gene_name "CES1"; transcript_type "protein_coding"; transcript_status "KNOWN"; transcript_name "CES1-203"; exon_number "3"; exon_id "ENSE00003463713.1"; talon_gene "44095"; talon_transcript "153787"; talon_exon "716463"; ccdsid "CCDS32450.1"; exon_status "KNOWN"; level "2"; protein_id "ENSP00000353720.3"; source "HAVANA"; tag "CCDS";
chr16	HAVANA	exon	55823550	55823683	.	-	.	gene_id "ENSG00000198848.12"; transcript_id "ENST00000422046.6"; gene_type "protein_coding"; gene_status "KNOWN"; gene_name "CES1"; transcript_type "protein_coding"; transcript_status "KNOWN"; transcript_name "CES1-203"; exon_number "4"; exon_id "ENSE00003576041.1"; talon_gene "44095"; talon_transcript "153787"; talon_exon "716465"; ccdsid "CCDS32450.1"; exon_status "KNOWN"; level "2"; protein_id "ENSP00000353720.3"; source "HAVANA"; tag "CCDS";
chr16	HAVANA	exon	55821368	55821521	.	-	.	gene_id "ENSG00000198848.12"; transcript_id "ENST00000422046.6"; gene_type "protein_coding"; gene_status "KNOWN"; gene_name "CES1"; transcript_type "protein_coding"; transcript_status "KNOWN"; transcript_name "CES1-203"; exon_number "5"; exon_id "ENSE00003573347.1"; talon_gene "44095"; talon_transcript "153787"; talon_exon "716467"; ccdsid "CCDS32450.1"; exon_status "KNOWN"; level "2"; protein_id "ENSP00000353720.3"; source "HAVANA"; tag "CCDS";
chr16	HAVANA	exon	55820372	55820479	.	-	.	gene_id "ENSG00000198848.12"; transcript_id "ENST00000422046.6"; gene_type "protein_coding"; gene_status "KNOWN"; gene_name "CES1"; transcript_type "protein_coding"; transcript_status "KNOWN"; transcript_name "CES1-203"; exon_number "6"; exon_id "ENSE00001745793.1"; talon_gene "44095"; talon_transcript "153787"; talon_exon "716469"; ccdsid "CCDS32450.1"; exon_status "KNOWN"; level "2"; protein_id "ENSP00000353720.3"; source "HAVANA"; tag "CCDS";
chr16	HAVANA	exon	55819535	55819639	.	-	.	gene_id "ENSG00000198848.12"; transcript_id "ENST00000422046.6"; gene_type "protein_coding"; gene_status "KNOWN"; gene_name "CES1"; transcript_type "protein_coding"; transcript_status "KNOWN"; transcript_name "CES1-203"; exon_number "7"; exon_id "ENSE00001616061.1"; talon_gene "44095"; talon_transcript "153787"; talon_exon "716471"; ccdsid "CCDS32450.1"; exon_status "KNOWN"; level "2"; protein_id "ENSP00000353720.3"; source "HAVANA"; tag "CCDS";
chr16	HAVANA	exon	55816924	55816962	.	-	.	gene_id "ENSG00000198848.12"; transcript_id "ENST00000422046.6"; gene_type "protein_coding"; gene_status "KNOWN"; gene_name "CES1"; transcript_type "protein_coding"; transcript_status "KNOWN"; transcript_name "CES1-203"; exon_number "8"; exon_id "ENSE00001643285.1"; talon_gene "44095"; talon_transcript "153787"; talon_exon "716473"; ccdsid "CCDS32450.1"; exon_status "KNOWN"; level "2"; protein_id "ENSP00000353720.3"; source "HAVANA"; tag "CCDS";
chr16	HAVANA	exon	55812903	55813043	.	-	.	gene_id "ENSG00000198848.12"; transcript_id "ENST00000422046.6"; gene_type "protein_coding"; gene_status "KNOWN"; gene_name "CES1"; transcript_type "protein_coding"; transcript_status "KNOWN"; transcript_name "CES1-203"; exon_number "9"; exon_id "ENSE00001740876.1"; talon_gene "44095"; talon_transcript "153787"; talon_exon "716475"; ccdsid "CCDS32450.1"; exon_status "KNOWN"; level "2"; protein_id "ENSP00000353720.3"; source "HAVANA"; tag "CCDS";
chr16	HAVANA	exon	55810927	55811007	.	-	.	gene_id "ENSG00000198848.12"; transcript_id "ENST00000422046.6"; gene_type "protein_coding"; gene_status "KNOWN"; gene_name "CES1"; transcript_type "protein_coding"; transcript_status "KNOWN"; transcript_name "CES1-203"; exon_number "10"; exon_id "ENSE00001625503.1"; talon_gene "44095"; talon_transcript "153787"; talon_exon "716486"; ccdsid "CCDS45489.1"; exon_status "KNOWN"; level "2"; protein_id "ENSP00000390492.2"; source "HAVANA"; tag "CCDS";
chr16	HAVANA	exon	55810517	55810664	.	-	.	gene_id "ENSG00000198848.12"; transcript_id "ENST00000422046.6"; gene_type "protein_coding"; gene_status "KNOWN"; gene_name "CES1"; transcript_type "protein_coding"; transcript_status "KNOWN"; transcript_name "CES1-203"; exon_number "11"; exon_id "ENSE00001406175.1"; talon_gene "44095"; talon_transcript "153787"; talon_exon "716479"; ccdsid "CCDS32450.1"; exon_status "KNOWN"; level "2"; protein_id "ENSP00000353720.3"; source "HAVANA"; tag "CCDS";
chr16	HAVANA	exon	55806333	55806464	.	-	.	gene_id "ENSG00000198848.12"; transcript_id "ENST00000422046.6"; gene_type "protein_coding"; gene_status "KNOWN"; gene_name "CES1"; transcript_type "protein_coding"; transcript_status "KNOWN"; transcript_name "CES1-203"; exon_number "12"; exon_id "ENSE00003630123.1"; talon_gene "44095"; talon_transcript "153787"; talon_exon "716454"; ccdsid "CCDS32450.1"; exon_status "KNOWN"; level "2"; protein_id "ENSP00000455902.1"; source "HAVANA"; tag "cds_start_NF";
chr16	HAVANA	exon	55803529	55803601	.	-	.	gene_id "ENSG00000198848.12"; transcript_id "ENST00000422046.6"; gene_type "protein_coding"; gene_status "KNOWN"; gene_name "CES1"; transcript_type "protein_coding"; transcript_status "KNOWN"; transcript_name "CES1-203"; exon_number "13"; exon_id "ENSE00003666634.1"; talon_gene "44095"; talon_transcript "153787"; talon_exon "716456"; ccdsid "CCDS32450.1"; exon_status "KNOWN"; level "2"; protein_id "ENSP00000455902.1"; source "HAVANA"; tag "cds_start_NF";
chr16	HAVANA	exon	55802854	55803232	.	-	.	gene_id "ENSG00000198848.12"; transcript_id "ENST00000422046.6"; gene_type "protein_coding"; gene_status "KNOWN"; gene_name "CES1"; transcript_type "protein_coding"; transcript_status "KNOWN"; transcript_name "CES1-203"; exon_number "14"; exon_id "ENSE00001647695.1"; talon_gene "44095"; talon_transcript "153787"; talon_exon "716487"; ccdsid "CCDS45489.1"; exon_status "KNOWN"; level "2"; protein_id "ENSP00000390492.2"; source "HAVANA"; tag "CCDS";
chr16	HAVANA	transcript	55803049	55833186	.	-	.	gene_id "ENSG00000198848.12"; transcript_id "ENST00000361503.8"; gene_name "CES1"; gene_status "KNOWN"; gene_type "protein_coding"; transcript_type "protein_coding"; transcript_status "KNOWN"; transcript_name "CES1-202"; talon_gene "44095"; talon_transcript "153789"; ccdsid "CCDS45488.1"; havana_transcript "OTTHUMT00000433285.2"; level "2"; protein_id "ENSP00000355193.4"; source "HAVANA"; tag "CCDS"; transcript_support_level "1";
chr16	HAVANA	exon	55833004	55833186	.	-	.	gene_id "ENSG00000198848.12"; transcript_id "ENST00000361503.8"; gene_type "protein_coding"; gene_status "KNOWN"; gene_name "CES1"; transcript_type "protein_coding"; transcript_status "KNOWN"; transcript_name "CES1-202"; exon_number "1"; exon_id "ENSE00002589290.1"; talon_gene "44095"; talon_transcript "153789"; talon_exon "716491"; ccdsid "CCDS45488.1"; exon_status "KNOWN"; level "2"; protein_id "ENSP00000355193.4"; source "HAVANA"; tag "CCDS";
chr16	HAVANA	exon	55828767	55828971	.	-	.	gene_id "ENSG00000198848.12"; transcript_id "ENST00000361503.8"; gene_type "protein_coding"; gene_status "KNOWN"; gene_name "CES1"; transcript_type "protein_coding"; transcript_status "KNOWN"; transcript_name "CES1-202"; exon_number "2"; exon_id "ENSE00001768823.1"; talon_gene "44095"; talon_transcript "153789"; talon_exon "716484"; ccdsid "CCDS45489.1"; exon_status "KNOWN"; level "2"; protein_id "ENSP00000390492.2"; source "HAVANA"; tag "CCDS";
chr16	HAVANA	exon	55826151	55826295	.	-	.	gene_id "ENSG00000198848.12"; transcript_id "ENST00000361503.8"; gene_type "protein_coding"; gene_status "KNOWN"; gene_name "CES1"; transcript_type "protein_coding"; transcript_status "KNOWN"; transcript_name "CES1-202"; exon_number "3"; exon_id "ENSE00003463713.1"; talon_gene "44095"; talon_transcript "153789"; talon_exon "716463"; ccdsid "CCDS32450.1"; exon_status "KNOWN"; level "2"; protein_id "ENSP00000353720.3"; source "HAVANA"; tag "CCDS";
chr16	HAVANA	exon	55823550	55823683	.	-	.	gene_id "ENSG00000198848.12"; transcript_id "ENST00000361503.8"; gene_type "protein_coding"; gene_status "KNOWN"; gene_name "CES1"; transcript_type "protein_coding"; transcript_status "KNOWN"; transcript_name "CES1-202"; exon_number "4"; exon_id "ENSE00003576041.1"; talon_gene "44095"; talon_transcript "153789"; talon_exon "716465"; ccdsid "CCDS32450.1"; exon_status "KNOWN"; level "2"; protein_id "ENSP00000353720.3"; source "HAVANA"; tag "CCDS";
chr16	HAVANA	exon	55821368	55821521	.	-	.	gene_id "ENSG00000198848.12"; transcript_id "ENST00000361503.8"; gene_type "protein_coding"; gene_status "KNOWN"; gene_name "CES1"; transcript_type "protein_coding"; transcript_status "KNOWN"; transcript_name "CES1-202"; exon_number "5"; exon_id "ENSE00003573347.1"; talon_gene "44095"; talon_transcript "153789"; talon_exon "716467"; ccdsid "CCDS32450.1"; exon_status "KNOWN"; level "2"; protein_id "ENSP00000353720.3"; source "HAVANA"; tag "CCDS";
chr16	HAVANA	exon	55820372	55820479	.	-	.	gene_id "ENSG00000198848.12"; transcript_id "ENST00000361503.8"; gene_type "protein_coding"; gene_status "KNOWN"; gene_name "CES1"; transcript_type "protein_coding"; transcript_status "KNOWN"; transcript_name "CES1-202"; exon_number "6"; exon_id "ENSE00001745793.1"; talon_gene "44095"; talon_transcript "153789"; talon_exon "716469"; ccdsid "CCDS32450.1"; exon_status "KNOWN"; level "2"; protein_id "ENSP00000353720.3"; source "HAVANA"; tag "CCDS";
chr16	HAVANA	exon	55819535	55819639	.	-	.	gene_id "ENSG00000198848.12"; transcript_id "ENST00000361503.8"; gene_type "protein_coding"; gene_status "KNOWN"; gene_name "CES1"; transcript_type "protein_coding"; transcript_status "KNOWN"; transcript_name "CES1-202"; exon_number "7"; exon_id "ENSE00001616061.1"; talon_gene "44095"; talon_transcript "153789"; talon_exon "716471"; ccdsid "CCDS32450.1"; exon_status "KNOWN"; level "2"; protein_id "ENSP00000353720.3"; source "HAVANA"; tag "CCDS";
chr16	HAVANA	exon	55816924	55816962	.	-	.	gene_id "ENSG00000198848.12"; transcript_id "ENST00000361503.8"; gene_type "protein_coding"; gene_status "KNOWN"; gene_name "CES1"; transcript_type "protein_coding"; transcript_status "KNOWN"; transcript_name "CES1-202"; exon_number "8"; exon_id "ENSE00001643285.1"; talon_gene "44095"; talon_transcript "153789"; talon_exon "716473"; ccdsid "CCDS32450.1"; exon_status "KNOWN"; level "2"; protein_id "ENSP00000353720.3"; source "HAVANA"; tag "CCDS";
chr16	HAVANA	exon	55812903	55813043	.	-	.	gene_id "ENSG00000198848.12"; transcript_id "ENST00000361503.8"; gene_type "protein_coding"; gene_status "KNOWN"; gene_name "CES1"; transcript_type "protein_coding"; transcript_status "KNOWN"; transcript_name "CES1-202"; exon_number "9"; exon_id "ENSE00001740876.1"; talon_gene "44095"; talon_transcript "153789"; talon_exon "716475"; ccdsid "CCDS32450.1"; exon_status "KNOWN"; level "2"; protein_id "ENSP00000353720.3"; source "HAVANA"; tag "CCDS";
chr16	HAVANA	exon	55810927	55811010	.	-	.	gene_id "ENSG00000198848.12"; transcript_id "ENST00000361503.8"; gene_type "protein_coding"; gene_status "KNOWN"; gene_name "CES1"; transcript_type "protein_coding"; transcript_status "KNOWN"; transcript_name "CES1-202"; exon_number "10"; exon_id "ENSE00003644140.1"; talon_gene "44095"; talon_transcript "153789"; talon_exon "716477"; ccdsid "CCDS32450.1"; exon_status "KNOWN"; level "2"; protein_id "ENSP00000353720.3"; source "HAVANA"; tag "CCDS";
chr16	HAVANA	exon	55810517	55810664	.	-	.	gene_id "ENSG00000198848.12"; transcript_id "ENST00000361503.8"; gene_type "protein_coding"; gene_status "KNOWN"; gene_name "CES1"; transcript_type "protein_coding"; transcript_status "KNOWN"; transcript_name "CES1-202"; exon_number "11"; exon_id "ENSE00001406175.1"; talon_gene "44095"; talon_transcript "153789"; talon_exon "716479"; ccdsid "CCDS32450.1"; exon_status "KNOWN"; level "2"; protein_id "ENSP00000353720.3"; source "HAVANA"; tag "CCDS";
chr16	HAVANA	exon	55806333	55806464	.	-	.	gene_id "ENSG00000198848.12"; transcript_id "ENST00000361503.8"; gene_type "protein_coding"; gene_status "KNOWN"; gene_name "CES1"; transcript_type "protein_coding"; transcript_status "KNOWN"; transcript_name "CES1-202"; exon_number "12"; exon_id "ENSE00003630123.1"; talon_gene "44095"; talon_transcript "153789"; talon_exon "716454"; ccdsid "CCDS32450.1"; exon_status "KNOWN"; level "2"; protein_id "ENSP00000455902.1"; source "HAVANA"; tag "cds_start_NF";
chr16	HAVANA	exon	55803529	55803601	.	-	.	gene_id "ENSG00000198848.12"; transcript_id "ENST00000361503.8"; gene_type "protein_coding"; gene_status "KNOWN"; gene_name "CES1"; transcript_type "protein_coding"; transcript_status "KNOWN"; transcript_name "CES1-202"; exon_number "13"; exon_id "ENSE00003666634.1"; talon_gene "44095"; talon_transcript "153789"; talon_exon "716456"; ccdsid "CCDS32450.1"; exon_status "KNOWN"; level "2"; protein_id "ENSP00000455902.1"; source "HAVANA"; tag "cds_start_NF";
chr16	HAVANA	exon	55803049	55803232	.	-	.	gene_id "ENSG00000198848.12"; transcript_id "ENST00000361503.8"; gene_type "protein_coding"; gene_status "KNOWN"; gene_name "CES1"; transcript_type "protein_coding"; transcript_status "KNOWN"; transcript_name "CES1-202"; exon_number "14"; exon_id "ENSE00002608077.1"; talon_gene "44095"; talon_transcript "153789"; talon_exon "716492"; ccdsid "CCDS45488.1"; exon_status "KNOWN"; level "2"; protein_id "ENSP00000355193.4"; source "HAVANA"; tag "CCDS";
chr16	HAVANA	gene	56361452	56367603	.	-	.	gene_id "ENSG00000159461.14"; gene_name "AMFR"; gene_status "KNOWN"; gene_type "protein_coding"; talon_gene "44106"; havana_gene "OTTHUMG00000133239.5"; level "2";
chr16	HAVANA	transcript	56361452	56425538	.	-	.	gene_id "ENSG00000159461.14"; transcript_id "ENST00000290649.9"; gene_name "AMFR"; gene_status "KNOWN"; gene_type "protein_coding"; transcript_type "protein_coding"; transcript_status "KNOWN"; transcript_name "AMFR-201"; talon_gene "44106"; talon_transcript "153843"; ccdsid "CCDS10758.1"; havana_transcript "OTTHUMT00000256978.2"; level "2"; protein_id "ENSP00000290649.5"; source "HAVANA"; tag "CCDS"; transcript_support_level "1";
chr16	HAVANA	exon	56425073	56425538	.	-	.	gene_id "ENSG00000159461.14"; transcript_id "ENST00000290649.9"; gene_type "protein_coding"; gene_status "KNOWN"; gene_name "AMFR"; transcript_type "protein_coding"; transcript_status "KNOWN"; transcript_name "AMFR-201"; exon_number "1"; exon_id "ENSE00001233636.4"; talon_gene "44106"; talon_transcript "153843"; talon_exon "716695"; ccdsid "CCDS10758.1"; exon_status "KNOWN"; level "2"; protein_id "ENSP00000290649.5"; source "HAVANA"; tag "CCDS";
chr16	HAVANA	exon	56414252	56414344	.	-	.	gene_id "ENSG00000159461.14"; transcript_id "ENST00000290649.9"; gene_type "protein_coding"; gene_status "KNOWN"; gene_name "AMFR"; transcript_type "protein_coding"; transcript_status "KNOWN"; transcript_name "AMFR-201"; exon_number "2"; exon_id "ENSE00003611280.1"; talon_gene "44106"; talon_transcript "153843"; talon_exon "716697"; ccdsid "CCDS10758.1"; exon_status "KNOWN"; level "2"; protein_id "ENSP00000290649.5"; source "HAVANA"; tag "CCDS";
chr16	HAVANA	exon	56409424	56409588	.	-	.	gene_id "ENSG00000159461.14"; transcript_id "ENST00000290649.9"; gene_type "protein_coding"; gene_status "KNOWN"; gene_name "AMFR"; transcript_type "protein_coding"; transcript_status "KNOWN"; transcript_name "AMFR-201"; exon_number "3"; exon_id "ENSE00003687814.1"; talon_gene "44106"; talon_transcript "153843"; talon_exon "716699"; ccdsid "CCDS10758.1"; exon_status "KNOWN"; level "2"; protein_id "ENSP00000290649.5"; source "HAVANA"; tag "CCDS";
chr16	HAVANA	exon	56407964	56408116	.	-	.	gene_id "ENSG00000159461.14"; transcript_id "ENST00000290649.9"; gene_type "protein_coding"; gene_status "KNOWN"; gene_name "AMFR"; transcript_type "protein_coding"; transcript_status "KNOWN"; transcript_name "AMFR-201"; exon_number "4"; exon_id "ENSE00001108659.1"; talon_gene "44106"; talon_transcript "153843"; talon_exon "716701"; ccdsid "CCDS10758.1"; exon_status "KNOWN"; level "2"; protein_id "ENSP00000290649.5"; source "HAVANA"; tag "CCDS";
chr16	HAVANA	exon	56405204	56405244	.	-	.	gene_id "ENSG00000159461.14"; transcript_id "ENST00000290649.9"; gene_type "protein_coding"; gene_status "KNOWN"; gene_name "AMFR"; transcript_type "protein_coding"; transcript_status "KNOWN"; transcript_name "AMFR-201"; exon_number "5"; exon_id "ENSE00001108663.1"; talon_gene "44106"; talon_transcript "153843"; talon_exon "716703"; ccdsid "CCDS10758.1"; exon_status "KNOWN"; level "2"; protein_id "ENSP00000290649.5"; source "HAVANA"; tag "CCDS";
chr16	HAVANA	exon	56404909	56405041	.	-	.	gene_id "ENSG00000159461.14"; transcript_id "ENST00000290649.9"; gene_type "protein_coding"; gene_status "KNOWN"; gene_name "AMFR"; transcript_type "protein_coding"; transcript_status "KNOWN"; transcript_name "AMFR-201"; exon_number "6"; exon_id "ENSE00001108656.1"; talon_gene "44106"; talon_transcript "153843"; talon_exon "716705"; ccdsid "CCDS10758.1"; exon_status "KNOWN"; level "2"; protein_id "ENSP00000290649.5"; source "HAVANA"; tag "CCDS";
chr16	HAVANA	exon	56402985	56403118	.	-	.	gene_id "ENSG00000159461.14"; transcript_id "ENST00000290649.9"; gene_type "protein_coding"; gene_status "KNOWN"; gene_name "AMFR"; transcript_type "protein_coding"; transcript_status "KNOWN"; transcript_name "AMFR-201"; exon_number "7"; exon_id "ENSE00001045776.2"; talon_gene "44106"; talon_transcript "153843"; talon_exon "716707"; ccdsid "CCDS10758.1"; exon_status "KNOWN"; level "2"; protein_id "ENSP00000290649.5"; source "HAVANA"; tag "CCDS";
chr16	HAVANA	exon	56401733	56401843	.	-	.	gene_id "ENSG00000159461.14"; transcript_id "ENST00000290649.9"; gene_type "protein_coding"; gene_status "KNOWN"; gene_name "AMFR"; transcript_type "protein_coding"; transcript_status "KNOWN"; transcript_name "AMFR-201"; exon_number "8"; exon_id "ENSE00003597038.1"; talon_gene "44106"; talon_transcript "153843"; talon_exon "716709"; ccdsid "CCDS10758.1"; exon_status "KNOWN"; level "2"; protein_id "ENSP00000290649.5"; source "HAVANA"; tag "CCDS";
chr16	HAVANA	exon	56389185	56389375	.	-	.	gene_id "ENSG00000159461.14"; transcript_id "ENST00000290649.9"; gene_type "protein_coding"; gene_status "KNOWN"; gene_name "AMFR"; transcript_type "protein_coding"; transcript_status "KNOWN"; transcript_name "AMFR-201"; exon_number "9"; exon_id "ENSE00001045783.1"; talon_gene "44106"; talon_transcript "153843"; talon_exon "716711"; ccdsid "CCDS10758.1"; exon_status "KNOWN"; level "2"; protein_id "ENSP00000290649.5"; source "HAVANA"; tag "CCDS";
chr16	HAVANA	exon	56385919	56386022	.	-	.	gene_id "ENSG00000159461.14"; transcript_id "ENST00000290649.9"; gene_type "protein_coding"; gene_status "KNOWN"; gene_name "AMFR"; transcript_type "protein_coding"; transcript_status "KNOWN"; transcript_name "AMFR-201"; exon_number "10"; exon_id "ENSE00003373462.1"; talon_gene "44106"; talon_transcript "153843"; talon_exon "716713"; ccdsid "CCDS10758.1"; exon_status "KNOWN"; level "2"; protein_id "ENSP00000290649.5"; source "HAVANA"; tag "CCDS";
chr16	HAVANA	exon	56369193	56369327	.	-	.	gene_id "ENSG00000159461.14"; transcript_id "ENST00000290649.9"; gene_type "protein_coding"; gene_status "KNOWN"; gene_name "AMFR"; transcript_type "protein_coding"; transcript_status "KNOWN"; transcript_name "AMFR-201"; exon_number "11"; exon_id "ENSE00003608109.1"; talon_gene "44106"; talon_transcript "153843"; talon_exon "716715"; ccdsid "CCDS10758.1"; exon_status "KNOWN"; level "2"; protein_id "ENSP00000290649.5"; source "HAVANA"; tag "CCDS";
chr16	HAVANA	exon	56367444	56367527	.	-	.	gene_id "ENSG00000159461.14"; transcript_id "ENST00000290649.9"; gene_type "protein_coding"; gene_status "KNOWN"; gene_name "AMFR"; transcript_type "protein_coding"; transcript_status "KNOWN"; transcript_name "AMFR-201"; exon_number "12"; exon_id "ENSE00003413886.1"; talon_gene "44106"; talon_transcript "153843"; talon_exon "716717"; ccdsid "CCDS10758.1"; exon_status "KNOWN"; level "2"; protein_id "ENSP00000290649.5"; source "HAVANA"; tag "CCDS";
chr16	HAVANA	exon	56363921	56364105	.	-	.	gene_id "ENSG00000159461.14"; transcript_id "ENST00000290649.9"; gene_type "protein_coding"; gene_status "KNOWN"; gene_name "AMFR"; transcript_type "protein_coding"; transcript_status "KNOWN"; transcript_name "AMFR-201"; exon_number "13"; exon_id "ENSE00003543756.1"; talon_gene "44106"; talon_transcript "153843"; talon_exon "716719"; ccdsid "CCDS10758.1"; exon_status "KNOWN"; level "2"; protein_id "ENSP00000290649.5"; source "HAVANA"; tag "CCDS";
chr16	HAVANA	exon	56361452	56363056	.	-	.	gene_id "ENSG00000159461.14"; transcript_id "ENST00000290649.9"; gene_type "protein_coding"; gene_status "KNOWN"; gene_name "AMFR"; transcript_type "protein_coding"; transcript_status "KNOWN"; transcript_name "AMFR-201"; exon_number "14"; exon_id "ENSE00001204531.1"; talon_gene "44106"; talon_transcript "153843"; talon_exon "716721"; ccdsid "CCDS10758.1"; exon_status "KNOWN"; level "2"; protein_id "ENSP00000290649.5"; source "HAVANA"; tag "CCDS";
chr16	HAVANA	transcript	56362002	56363845	.	-	.	gene_id "ENSG00000159461.14"; transcript_id "ENST00000566757.1"; gene_name "AMFR"; gene_status "KNOWN"; gene_type "protein_coding"; transcript_type "retained_intron"; transcript_status "KNOWN"; transcript_name "AMFR-208"; talon_gene "44106"; talon_transcript "153845"; havana_transcript "OTTHUMT00000434687.1"; level "2"; source "HAVANA"; transcript_support_level "NA";
chr16	HAVANA	exon	56362002	56363845	.	-	.	gene_id "ENSG00000159461.14"; transcript_id "ENST00000566757.1"; gene_type "protein_coding"; gene_status "KNOWN"; gene_name "AMFR"; transcript_type "retained_intron"; transcript_status "KNOWN"; transcript_name "AMFR-208"; exon_number "1"; exon_id "ENSE00002616481.1"; talon_gene "44106"; talon_transcript "153845"; talon_exon "716725"; exon_status "KNOWN"; level "2"; source "HAVANA";
chr16	HAVANA	transcript	56362023	56364116	.	-	.	gene_id "ENSG00000159461.14"; transcript_id "ENST00000568325.1"; gene_name "AMFR"; gene_status "KNOWN"; gene_type "protein_coding"; transcript_type "retained_intron"; transcript_status "KNOWN"; transcript_name "AMFR-210"; talon_gene "44106"; talon_transcript "153846"; havana_transcript "OTTHUMT00000434688.1"; level "2"; source "HAVANA"; transcript_support_level "2";
chr16	HAVANA	exon	56363921	56364116	.	-	.	gene_id "ENSG00000159461.14"; transcript_id "ENST00000568325.1"; gene_type "protein_coding"; gene_status "KNOWN"; gene_name "AMFR"; transcript_type "retained_intron"; transcript_status "KNOWN"; transcript_name "AMFR-210"; exon_number "1"; exon_id "ENSE00002578184.1"; talon_gene "44106"; talon_transcript "153846"; talon_exon "716726"; exon_status "KNOWN"; level "2"; source "HAVANA";
chr16	HAVANA	exon	56362023	56363056	.	-	.	gene_id "ENSG00000159461.14"; transcript_id "ENST00000568325.1"; gene_type "protein_coding"; gene_status "KNOWN"; gene_name "AMFR"; transcript_type "retained_intron"; transcript_status "KNOWN"; transcript_name "AMFR-210"; exon_number "2"; exon_id "ENSE00002620268.1"; talon_gene "44106"; talon_transcript "153846"; talon_exon "716727"; exon_status "KNOWN"; level "2"; source "HAVANA";
chr16	HAVANA	transcript	56362916	56367603	.	-	.	gene_id "ENSG00000159461.14"; transcript_id "ENST00000563285.1"; gene_name "AMFR"; gene_status "KNOWN"; gene_type "protein_coding"; transcript_type "retained_intron"; transcript_status "KNOWN"; transcript_name "AMFR-203"; talon_gene "44106"; talon_transcript "153847"; havana_transcript "OTTHUMT00000434695.1"; level "2"; source "HAVANA"; transcript_support_level "2";
chr16	HAVANA	exon	56367444	56367603	.	-	.	gene_id "ENSG00000159461.14"; transcript_id "ENST00000563285.1"; gene_type "protein_coding"; gene_status "KNOWN"; gene_name "AMFR"; transcript_type "retained_intron"; transcript_status "KNOWN"; transcript_name "AMFR-203"; exon_number "1"; exon_id "ENSE00002600204.1"; talon_gene "44106"; talon_transcript "153847"; talon_exon "716728"; exon_status "KNOWN"; level "2"; source "HAVANA";
chr16	HAVANA	exon	56363921	56364105	.	-	.	gene_id "ENSG00000159461.14"; transcript_id "ENST00000563285.1"; gene_type "protein_coding"; gene_status "KNOWN"; gene_name "AMFR"; transcript_type "retained_intron"; transcript_status "KNOWN"; transcript_name "AMFR-203"; exon_number "2"; exon_id "ENSE00003543756.1"; talon_gene "44106"; talon_transcript "153847"; talon_exon "716719"; ccdsid "CCDS10758.1"; exon_status "KNOWN"; level "2"; protein_id "ENSP00000290649.5"; source "HAVANA"; tag "CCDS";
chr16	HAVANA	exon	56362916	56363056	.	-	.	gene_id "ENSG00000159461.14"; transcript_id "ENST00000563285.1"; gene_type "protein_coding"; gene_status "KNOWN"; gene_name "AMFR"; transcript_type "retained_intron"; transcript_status "KNOWN"; transcript_name "AMFR-203"; exon_number "3"; exon_id "ENSE00002590756.1"; talon_gene "44106"; talon_transcript "153847"; talon_exon "716729"; exon_status "KNOWN"; level "2"; source "HAVANA";
chr16	HAVANA	gene	56429133	56447047	.	-	.	gene_id "ENSG00000167005.13"; gene_name "NUDT21"; gene_status "KNOWN"; gene_type "protein_coding"; talon_gene "44108"; havana_gene "OTTHUMG00000133240.5"; level "1";
chr16	HAVANA	transcript	56429133	56451375	.	-	.	gene_id "ENSG00000167005.13"; transcript_id "ENST00000300291.9"; gene_name "NUDT21"; gene_status "KNOWN"; gene_type "protein_coding"; transcript_type "protein_coding"; transcript_status "KNOWN"; transcript_name "NUDT21-201"; talon_gene "44108"; talon_transcript "153856"; ccdsid "CCDS10760.1"; havana_transcript "OTTHUMT00000256980.3"; level "2"; protein_id "ENSP00000300291.5"; source "HAVANA"; tag "CCDS"; transcript_support_level "1";
chr16	HAVANA	exon	56451087	56451375	.	-	.	gene_id "ENSG00000167005.13"; transcript_id "ENST00000300291.9"; gene_type "protein_coding"; gene_status "KNOWN"; gene_name "NUDT21"; transcript_type "protein_coding"; transcript_status "KNOWN"; transcript_name "NUDT21-201"; exon_number "1"; exon_id "ENSE00001482691.4"; talon_gene "44108"; talon_transcript "153856"; talon_exon "716754"; ccdsid "CCDS10760.1"; exon_status "KNOWN"; level "2"; protein_id "ENSP00000300291.5"; source "HAVANA"; tag "CCDS";
chr16	HAVANA	exon	56447789	56447989	.	-	.	gene_id "ENSG00000167005.13"; transcript_id "ENST00000300291.9"; gene_type "protein_coding"; gene_status "KNOWN"; gene_name "NUDT21"; transcript_type "protein_coding"; transcript_status "KNOWN"; transcript_name "NUDT21-201"; exon_number "2"; exon_id "ENSE00003474828.1"; talon_gene "44108"; talon_transcript "153856"; talon_exon "716756"; ccdsid "CCDS10760.1"; exon_status "KNOWN"; level "2"; protein_id "ENSP00000300291.5"; source "HAVANA"; tag "CCDS";
chr16	HAVANA	exon	56446626	56446689	.	-	.	gene_id "ENSG00000167005.13"; transcript_id "ENST00000300291.9"; gene_type "protein_coding"; gene_status "KNOWN"; gene_name "NUDT21"; transcript_type "protein_coding"; transcript_status "KNOWN"; transcript_name "NUDT21-201"; exon_number "3"; exon_id "ENSE00001108681.1"; talon_gene "44108"; talon_transcript "153856"; talon_exon "716758"; ccdsid "CCDS10760.1"; exon_status "KNOWN"; level "2"; protein_id "ENSP00000300291.5"; source "HAVANA"; tag "CCDS";
chr16	HAVANA	exon	56439657	56439746	.	-	.	gene_id "ENSG00000167005.13"; transcript_id "ENST00000300291.9"; gene_type "protein_coding"; gene_status "KNOWN"; gene_name "NUDT21"; transcript_type "protein_coding"; transcript_status "KNOWN"; transcript_name "NUDT21-201"; exon_number "4"; exon_id "ENSE00001108678.1"; talon_gene "44108"; talon_transcript "153856"; talon_exon "716760"; ccdsid "CCDS10760.1"; exon_status "KNOWN"; level "2"; protein_id "ENSP00000300291.5"; source "HAVANA"; tag "CCDS";
chr16	HAVANA	exon	56434754	56434829	.	-	.	gene_id "ENSG00000167005.13"; transcript_id "ENST00000300291.9"; gene_type "protein_coding"; gene_status "KNOWN"; gene_name "NUDT21"; transcript_type "protein_coding"; transcript_status "KNOWN"; transcript_name "NUDT21-201"; exon_number "5"; exon_id "ENSE00001108686.1"; talon_gene "44108"; talon_transcript "153856"; talon_exon "716762"; ccdsid "CCDS10760.1"; exon_status "KNOWN"; level "2"; protein_id "ENSP00000300291.5"; source "HAVANA"; tag "CCDS";
chr16	HAVANA	exon	56434331	56434445	.	-	.	gene_id "ENSG00000167005.13"; transcript_id "ENST00000300291.9"; gene_type "protein_coding"; gene_status "KNOWN"; gene_name "NUDT21"; transcript_type "protein_coding"; transcript_status "KNOWN"; transcript_name "NUDT21-201"; exon_number "6"; exon_id "ENSE00001108677.1"; talon_gene "44108"; talon_transcript "153856"; talon_exon "716764"; ccdsid "CCDS10760.1"; exon_status "KNOWN"; level "2"; protein_id "ENSP00000300291.5"; source "HAVANA"; tag "CCDS";
chr16	HAVANA	exon	56429133	56432733	.	-	.	gene_id "ENSG00000167005.13"; transcript_id "ENST00000300291.9"; gene_type "protein_coding"; gene_status "KNOWN"; gene_name "NUDT21"; transcript_type "protein_coding"; transcript_status "KNOWN"; transcript_name "NUDT21-201"; exon_number "7"; exon_id "ENSE00001108679.6"; talon_gene "44108"; talon_transcript "153856"; talon_exon "716766"; ccdsid "CCDS10760.1"; exon_status "KNOWN"; level "2"; protein_id "ENSP00000300291.5"; source "HAVANA"; tag "CCDS";
chr16	TALON	transcript	56431453	56451351	.	-	.	gene_id "ENSG00000167005.13"; transcript_id "ENCODEHT000350674"; gene_name "NUDT21"; gene_status "KNOWN"; gene_type "protein_coding"; transcript_status "NOVEL"; transcript_name "ENCODEHT000350674"; talon_gene "44108"; talon_transcript "350674"; NNC_transcript "TRUE";
chr16	HAVANA	exon	56451087	56451351	.	-	.	gene_id "ENSG00000167005.13"; transcript_id "ENCODEHT000350674"; gene_type "protein_coding"; gene_status "KNOWN"; gene_name "NUDT21"; transcript_status "NOVEL"; transcript_name "ENCODEHT000350674"; exon_number "1"; exon_id "ENSE00002587313.1"; talon_gene "44108"; talon_transcript "350674"; talon_exon "716779"; exon_status "KNOWN"; level "2"; source "HAVANA";
chr16	HAVANA	exon	56447789	56447989	.	-	.	gene_id "ENSG00000167005.13"; transcript_id "ENCODEHT000350674"; gene_type "protein_coding"; gene_status "KNOWN"; gene_name "NUDT21"; transcript_status "NOVEL"; transcript_name "ENCODEHT000350674"; exon_number "2"; exon_id "ENSE00003474828.1"; talon_gene "44108"; talon_transcript "350674"; talon_exon "716756"; ccdsid "CCDS10760.1"; exon_status "KNOWN"; level "2"; protein_id "ENSP00000300291.5"; source "HAVANA"; tag "CCDS";
chr16	HAVANA	exon	56446626	56446689	.	-	.	gene_id "ENSG00000167005.13"; transcript_id "ENCODEHT000350674"; gene_type "protein_coding"; gene_status "KNOWN"; gene_name "NUDT21"; transcript_status "NOVEL"; transcript_name "ENCODEHT000350674"; exon_number "3"; exon_id "ENSE00001108681.1"; talon_gene "44108"; talon_transcript "350674"; talon_exon "716758"; ccdsid "CCDS10760.1"; exon_status "KNOWN"; level "2"; protein_id "ENSP00000300291.5"; source "HAVANA"; tag "CCDS";
chr16	TALON	exon	56439653	56439746	.	-	.	gene_id "ENSG00000167005.13"; transcript_id "ENCODEHT000350674"; gene_type "protein_coding"; gene_status "KNOWN"; gene_name "NUDT21"; transcript_status "NOVEL"; transcript_name "ENCODEHT000350674"; exon_number "4"; exon_id "1111472"; talon_gene "44108"; talon_transcript "350674"; talon_exon "1111472"; exon_status "NOVEL";
chr16	HAVANA	exon	56434754	56434829	.	-	.	gene_id "ENSG00000167005.13"; transcript_id "ENCODEHT000350674"; gene_type "protein_coding"; gene_status "KNOWN"; gene_name "NUDT21"; transcript_status "NOVEL"; transcript_name "ENCODEHT000350674"; exon_number "5"; exon_id "ENSE00001108686.1"; talon_gene "44108"; talon_transcript "350674"; talon_exon "716762"; ccdsid "CCDS10760.1"; exon_status "KNOWN"; level "2"; protein_id "ENSP00000300291.5"; source "HAVANA"; tag "CCDS";
chr16	HAVANA	exon	56434331	56434445	.	-	.	gene_id "ENSG00000167005.13"; transcript_id "ENCODEHT000350674"; gene_type "protein_coding"; gene_status "KNOWN"; gene_name "NUDT21"; transcript_status "NOVEL"; transcript_name "ENCODEHT000350674"; exon_number "6"; exon_id "ENSE00001108677.1"; talon_gene "44108"; talon_transcript "350674"; talon_exon "716764"; ccdsid "CCDS10760.1"; exon_status "KNOWN"; level "2"; protein_id "ENSP00000300291.5"; source "HAVANA"; tag "CCDS";
chr16	TALON	exon	56431453	56432733	.	-	.	gene_id "ENSG00000167005.13"; transcript_id "ENCODEHT000350674"; gene_type "protein_coding"; gene_status "KNOWN"; gene_name "NUDT21"; transcript_status "NOVEL"; transcript_name "ENCODEHT000350674"; exon_number "7"; exon_id "1111277"; talon_gene "44108"; talon_transcript "350674"; talon_exon "1111277"; exon_status "NOVEL";
chr16	TALON	transcript	56431453	56447989	.	-	.	gene_id "ENSG00000167005.13"; transcript_id "ENCODEHT000350754"; gene_name "NUDT21"; gene_status "KNOWN"; gene_type "protein_coding"; transcript_status "NOVEL"; transcript_name "ENCODEHT000350754"; talon_gene "44108"; talon_transcript "350754"; ISM-suffix_to_IDs "153856,350522"; ISM-suffix_transcript "TRUE"; ISM_to_IDs "153856,350522"; ISM_transcript "TRUE";
chr16	HAVANA	exon	56447789	56447989	.	-	.	gene_id "ENSG00000167005.13"; transcript_id "ENCODEHT000350754"; gene_type "protein_coding"; gene_status "KNOWN"; gene_name "NUDT21"; transcript_status "NOVEL"; transcript_name "ENCODEHT000350754"; exon_number "1"; exon_id "ENSE00003474828.1"; talon_gene "44108"; talon_transcript "350754"; talon_exon "716756"; ccdsid "CCDS10760.1"; exon_status "KNOWN"; level "2"; protein_id "ENSP00000300291.5"; source "HAVANA"; tag "CCDS";
chr16	HAVANA	exon	56446626	56446689	.	-	.	gene_id "ENSG00000167005.13"; transcript_id "ENCODEHT000350754"; gene_type "protein_coding"; gene_status "KNOWN"; gene_name "NUDT21"; transcript_status "NOVEL"; transcript_name "ENCODEHT000350754"; exon_number "2"; exon_id "ENSE00001108681.1"; talon_gene "44108"; talon_transcript "350754"; talon_exon "716758"; ccdsid "CCDS10760.1"; exon_status "KNOWN"; level "2"; protein_id "ENSP00000300291.5"; source "HAVANA"; tag "CCDS";
chr16	HAVANA	exon	56439657	56439746	.	-	.	gene_id "ENSG00000167005.13"; transcript_id "ENCODEHT000350754"; gene_type "protein_coding"; gene_status "KNOWN"; gene_name "NUDT21"; transcript_status "NOVEL"; transcript_name "ENCODEHT000350754"; exon_number "3"; exon_id "ENSE00001108678.1"; talon_gene "44108"; talon_transcript "350754"; talon_exon "716760"; ccdsid "CCDS10760.1"; exon_status "KNOWN"; level "2"; protein_id "ENSP00000300291.5"; source "HAVANA"; tag "CCDS";
chr16	HAVANA	exon	56434754	56434829	.	-	.	gene_id "ENSG00000167005.13"; transcript_id "ENCODEHT000350754"; gene_type "protein_coding"; gene_status "KNOWN"; gene_name "NUDT21"; transcript_status "NOVEL"; transcript_name "ENCODEHT000350754"; exon_number "4"; exon_id "ENSE00001108686.1"; talon_gene "44108"; talon_transcript "350754"; talon_exon "716762"; ccdsid "CCDS10760.1"; exon_status "KNOWN"; level "2"; protein_id "ENSP00000300291.5"; source "HAVANA"; tag "CCDS";
chr16	HAVANA	exon	56434331	56434445	.	-	.	gene_id "ENSG00000167005.13"; transcript_id "ENCODEHT000350754"; gene_type "protein_coding"; gene_status "KNOWN"; gene_name "NUDT21"; transcript_status "NOVEL"; transcript_name "ENCODEHT000350754"; exon_number "5"; exon_id "ENSE00001108677.1"; talon_gene "44108"; talon_transcript "350754"; talon_exon "716764"; ccdsid "CCDS10760.1"; exon_status "KNOWN"; level "2"; protein_id "ENSP00000300291.5"; source "HAVANA"; tag "CCDS";
chr16	TALON	exon	56431453	56432733	.	-	.	gene_id "ENSG00000167005.13"; transcript_id "ENCODEHT000350754"; gene_type "protein_coding"; gene_status "KNOWN"; gene_name "NUDT21"; transcript_status "NOVEL"; transcript_name "ENCODEHT000350754"; exon_number "6"; exon_id "1111277"; talon_gene "44108"; talon_transcript "350754"; talon_exon "1111277"; exon_status "NOVEL";
chr16	HAVANA	transcript	56446504	56447047	.	-	.	gene_id "ENSG00000167005.13"; transcript_id "ENST00000612596.1"; gene_name "NUDT21"; gene_status "KNOWN"; gene_type "protein_coding"; transcript_type "retained_intron"; transcript_status "KNOWN"; transcript_name "NUDT21-207"; talon_gene "44108"; talon_transcript "153861"; havana_transcript "OTTHUMT00000474052.1"; level "2"; source "HAVANA"; transcript_support_level "NA";
chr16	HAVANA	exon	56446504	56447047	.	-	.	gene_id "ENSG00000167005.13"; transcript_id "ENST00000612596.1"; gene_type "protein_coding"; gene_status "KNOWN"; gene_name "NUDT21"; transcript_type "retained_intron"; transcript_status "KNOWN"; transcript_name "NUDT21-207"; exon_number "1"; exon_id "ENSE00003749412.1"; talon_gene "44108"; talon_transcript "153861"; talon_exon "716778"; exon_status "KNOWN"; level "2"; source "HAVANA";
chr16	HAVANA	gene	56451490	56476791	.	+	.	gene_id "ENSG00000087263.16"; gene_name "OGFOD1"; gene_status "KNOWN"; gene_type "protein_coding"; talon_gene "44109"; havana_gene "OTTHUMG00000133237.4"; level "2";
chr16	HAVANA	transcript	56451490	56479100	.	+	.	gene_id "ENSG00000087263.16"; transcript_id "ENST00000566157.5"; gene_name "OGFOD1"; gene_status "KNOWN"; gene_type "protein_coding"; transcript_type "protein_coding"; transcript_status "KNOWN"; transcript_name "OGFOD1-207"; talon_gene "44109"; talon_transcript "153863"; ccdsid "CCDS10761.2"; havana_transcript "OTTHUMT00000256976.3"; level "2"; protein_id "ENSP00000457258.1"; source "HAVANA"; tag "CCDS"; transcript_support_level "1";
chr16	HAVANA	exon	56451490	56451766	.	+	.	gene_id "ENSG00000087263.16"; transcript_id "ENST00000566157.5"; gene_type "protein_coding"; gene_status "KNOWN"; gene_name "OGFOD1"; transcript_type "protein_coding"; transcript_status "KNOWN"; transcript_name "OGFOD1-207"; exon_number "1"; exon_id "ENSE00001436367.4"; talon_gene "44109"; talon_transcript "153863"; talon_exon "716781"; ccdsid "CCDS10761.2"; exon_status "KNOWN"; level "2"; protein_id "ENSP00000457258.1"; source "HAVANA"; tag "CCDS";
chr16	HAVANA	exon	56453263	56453408	.	+	.	gene_id "ENSG00000087263.16"; transcript_id "ENST00000566157.5"; gene_type "protein_coding"; gene_status "KNOWN"; gene_name "OGFOD1"; transcript_type "protein_coding"; transcript_status "KNOWN"; transcript_name "OGFOD1-207"; exon_number "2"; exon_id "ENSE00003591445.1"; talon_gene "44109"; talon_transcript "153863"; talon_exon "716783"; ccdsid "CCDS10761.2"; exon_status "KNOWN"; level "2"; protein_id "ENSP00000457258.1"; source "HAVANA"; tag "CCDS";
chr16	HAVANA	exon	56458548	56458594	.	+	.	gene_id "ENSG00000087263.16"; transcript_id "ENST00000566157.5"; gene_type "protein_coding"; gene_status "KNOWN"; gene_name "OGFOD1"; transcript_type "protein_coding"; transcript_status "KNOWN"; transcript_name "OGFOD1-207"; exon_number "3"; exon_id "ENSE00003622354.1"; talon_gene "44109"; talon_transcript "153863"; talon_exon "716785"; ccdsid "CCDS10761.2"; exon_status "KNOWN"; level "2"; protein_id "ENSP00000457258.1"; source "HAVANA"; tag "CCDS";
chr16	HAVANA	exon	56462534	56462634	.	+	.	gene_id "ENSG00000087263.16"; transcript_id "ENST00000566157.5"; gene_type "protein_coding"; gene_status "KNOWN"; gene_name "OGFOD1"; transcript_type "protein_coding"; transcript_status "KNOWN"; transcript_name "OGFOD1-207"; exon_number "4"; exon_id "ENSE00003685906.1"; talon_gene "44109"; talon_transcript "153863"; talon_exon "716787"; ccdsid "CCDS10761.2"; exon_status "KNOWN"; level "2"; protein_id "ENSP00000457258.1"; source "HAVANA"; tag "CCDS";
chr16	HAVANA	exon	56466152	56466268	.	+	.	gene_id "ENSG00000087263.16"; transcript_id "ENST00000566157.5"; gene_type "protein_coding"; gene_status "KNOWN"; gene_name "OGFOD1"; transcript_type "protein_coding"; transcript_status "KNOWN"; transcript_name "OGFOD1-207"; exon_number "5"; exon_id "ENSE00003522927.1"; talon_gene "44109"; talon_transcript "153863"; talon_exon "716789"; ccdsid "CCDS10761.2"; exon_status "KNOWN"; level "2"; protein_id "ENSP00000457258.1"; source "HAVANA"; tag "CCDS";
chr16	HAVANA	exon	56466876	56466967	.	+	.	gene_id "ENSG00000087263.16"; transcript_id "ENST00000566157.5"; gene_type "protein_coding"; gene_status "KNOWN"; gene_name "OGFOD1"; transcript_type "protein_coding"; transcript_status "KNOWN"; transcript_name "OGFOD1-207"; exon_number "6"; exon_id "ENSE00003685748.1"; talon_gene "44109"; talon_transcript "153863"; talon_exon "716791"; ccdsid "CCDS10761.2"; exon_status "KNOWN"; level "2"; protein_id "ENSP00000457258.1"; source "HAVANA"; tag "CCDS";
chr16	HAVANA	exon	56467165	56467293	.	+	.	gene_id "ENSG00000087263.16"; transcript_id "ENST00000566157.5"; gene_type "protein_coding"; gene_status "KNOWN"; gene_name "OGFOD1"; transcript_type "protein_coding"; transcript_status "KNOWN"; transcript_name "OGFOD1-207"; exon_number "7"; exon_id "ENSE00003600641.1"; talon_gene "44109"; talon_transcript "153863"; talon_exon "716793"; ccdsid "CCDS10761.2"; exon_status "KNOWN"; level "2"; protein_id "ENSP00000457258.1"; source "HAVANA"; tag "CCDS";
chr16	HAVANA	exon	56467905	56468018	.	+	.	gene_id "ENSG00000087263.16"; transcript_id "ENST00000566157.5"; gene_type "protein_coding"; gene_status "KNOWN"; gene_name "OGFOD1"; transcript_type "protein_coding"; transcript_status "KNOWN"; transcript_name "OGFOD1-207"; exon_number "8"; exon_id "ENSE00003675789.1"; talon_gene "44109"; talon_transcript "153863"; talon_exon "716795"; ccdsid "CCDS10761.2"; exon_status "KNOWN"; level "2"; protein_id "ENSP00000457258.1"; source "HAVANA"; tag "CCDS";
chr16	HAVANA	exon	56470003	56470082	.	+	.	gene_id "ENSG00000087263.16"; transcript_id "ENST00000566157.5"; gene_type "protein_coding"; gene_status "KNOWN"; gene_name "OGFOD1"; transcript_type "protein_coding"; transcript_status "KNOWN"; transcript_name "OGFOD1-207"; exon_number "9"; exon_id "ENSE00003603482.1"; talon_gene "44109"; talon_transcript "153863"; talon_exon "716797"; ccdsid "CCDS10761.2"; exon_status "KNOWN"; level "2"; protein_id "ENSP00000457258.1"; source "HAVANA"; tag "CCDS";
chr16	HAVANA	exon	56470487	56470791	.	+	.	gene_id "ENSG00000087263.16"; transcript_id "ENST00000566157.5"; gene_type "protein_coding"; gene_status "KNOWN"; gene_name "OGFOD1"; transcript_type "protein_coding"; transcript_status "KNOWN"; transcript_name "OGFOD1-207"; exon_number "10"; exon_id "ENSE00003474703.1"; talon_gene "44109"; talon_transcript "153863"; talon_exon "716799"; ccdsid "CCDS10761.2"; exon_status "KNOWN"; level "2"; protein_id "ENSP00000457258.1"; source "HAVANA"; tag "CCDS";
chr16	HAVANA	exon	56474828	56474950	.	+	.	gene_id "ENSG00000087263.16"; transcript_id "ENST00000566157.5"; gene_type "protein_coding"; gene_status "KNOWN"; gene_name "OGFOD1"; transcript_type "protein_coding"; transcript_status "KNOWN"; transcript_name "OGFOD1-207"; exon_number "11"; exon_id "ENSE00003576445.1"; talon_gene "44109"; talon_transcript "153863"; talon_exon "716801"; ccdsid "CCDS10761.2"; exon_status "KNOWN"; level "2"; protein_id "ENSP00000457258.1"; source "HAVANA"; tag "CCDS";
chr16	HAVANA	exon	56475507	56475565	.	+	.	gene_id "ENSG00000087263.16"; transcript_id "ENST00000566157.5"; gene_type "protein_coding"; gene_status "KNOWN"; gene_name "OGFOD1"; transcript_type "protein_coding"; transcript_status "KNOWN"; transcript_name "OGFOD1-207"; exon_number "12"; exon_id "ENSE00003660747.1"; talon_gene "44109"; talon_transcript "153863"; talon_exon "716803"; ccdsid "CCDS10761.2"; exon_status "KNOWN"; level "2"; protein_id "ENSP00000457258.1"; source "HAVANA"; tag "CCDS";
chr16	HAVANA	exon	56476044	56479100	.	+	.	gene_id "ENSG00000087263.16"; transcript_id "ENST00000566157.5"; gene_type "protein_coding"; gene_status "KNOWN"; gene_name "OGFOD1"; transcript_type "protein_coding"; transcript_status "KNOWN"; transcript_name "OGFOD1-207"; exon_number "13"; exon_id "ENSE00002602938.1"; talon_gene "44109"; talon_transcript "153863"; talon_exon "716805"; ccdsid "CCDS10761.2"; exon_status "KNOWN"; level "2"; protein_id "ENSP00000457258.1"; source "HAVANA"; tag "CCDS";
chr16	HAVANA	transcript	56451556	56453693	.	+	.	gene_id "ENSG00000087263.16"; transcript_id "ENST00000569645.1"; gene_name "OGFOD1"; gene_status "KNOWN"; gene_type "protein_coding"; transcript_type "retained_intron"; transcript_status "KNOWN"; transcript_name "OGFOD1-210"; talon_gene "44109"; talon_transcript "153871"; havana_transcript "OTTHUMT00000434743.1"; level "2"; source "HAVANA"; transcript_support_level "2";
chr16	HAVANA	exon	56451556	56451766	.	+	.	gene_id "ENSG00000087263.16"; transcript_id "ENST00000569645.1"; gene_type "protein_coding"; gene_status "KNOWN"; gene_name "OGFOD1"; transcript_type "retained_intron"; transcript_status "KNOWN"; transcript_name "OGFOD1-210"; exon_number "1"; exon_id "ENSE00002613816.1"; talon_gene "44109"; talon_transcript "153871"; talon_exon "716828"; exon_status "KNOWN"; level "2"; source "HAVANA";
chr16	HAVANA	exon	56453263	56453693	.	+	.	gene_id "ENSG00000087263.16"; transcript_id "ENST00000569645.1"; gene_type "protein_coding"; gene_status "KNOWN"; gene_name "OGFOD1"; transcript_type "retained_intron"; transcript_status "KNOWN"; transcript_name "OGFOD1-210"; exon_number "2"; exon_id "ENSE00002589605.1"; talon_gene "44109"; talon_transcript "153871"; talon_exon "716829"; exon_status "KNOWN"; level "2"; source "HAVANA";
chr16	TALON	transcript	56476044	56476791	.	+	.	gene_id "ENSG00000087263.16"; transcript_id "ENCODEHT000351889"; gene_name "OGFOD1"; gene_status "KNOWN"; gene_type "protein_coding"; transcript_status "NOVEL"; transcript_name "ENCODEHT000351889"; talon_gene "44109"; talon_transcript "351889"; ISM_to_IDs "351594,351597,351826"; ISM_transcript "TRUE";
chr16	TALON	exon	56476044	56476791	.	+	.	gene_id "ENSG00000087263.16"; transcript_id "ENCODEHT000351889"; gene_type "protein_coding"; gene_status "KNOWN"; gene_name "OGFOD1"; transcript_status "NOVEL"; transcript_name "ENCODEHT000351889"; exon_number "1"; exon_id "1112353"; talon_gene "44109"; talon_transcript "351889"; talon_exon "1112353"; exon_status "NOVEL";
chr16	HAVANA	gene	56470403	56520283	.	-	.	gene_id "ENSG00000125124.11"; gene_name "BBS2"; gene_status "KNOWN"; gene_type "protein_coding"; talon_gene "44111"; havana_gene "OTTHUMG00000176943.9"; level "1";
chr16	TALON	transcript	56470403	56520056	.	-	.	gene_id "ENSG00000125124.11"; transcript_id "ENCODEHT000351874"; gene_name "BBS2"; gene_status "KNOWN"; gene_type "protein_coding"; transcript_status "NOVEL"; transcript_name "ENCODEHT000351874"; talon_gene "44111"; talon_transcript "351874"; NIC_transcript "TRUE";
chr16	TALON	exon	56519746	56520056	.	-	.	gene_id "ENSG00000125124.11"; transcript_id "ENCODEHT000351874"; gene_type "protein_coding"; gene_status "KNOWN"; gene_name "BBS2"; transcript_status "NOVEL"; transcript_name "ENCODEHT000351874"; exon_number "1"; exon_id "1112794"; talon_gene "44111"; talon_transcript "351874"; talon_exon "1112794"; exon_status "NOVEL";
chr16	HAVANA	exon	56514453	56514680	.	-	.	gene_id "ENSG00000125124.11"; transcript_id "ENCODEHT000351874"; gene_type "protein_coding"; gene_status "KNOWN"; gene_name "BBS2"; transcript_status "NOVEL"; transcript_name "ENCODEHT000351874"; exon_number "2"; exon_id "ENSE00003579061.1"; talon_gene "44111"; talon_transcript "351874"; talon_exon "716849"; ccdsid "CCDS32451.1"; exon_status "KNOWN"; level "2"; protein_id "ENSP00000456289.1"; source "HAVANA"; tag "basic";
chr16	HAVANA	exon	56511159	56511284	.	-	.	gene_id "ENSG00000125124.11"; transcript_id "ENCODEHT000351874"; gene_type "protein_coding"; gene_status "KNOWN"; gene_name "BBS2"; transcript_status "NOVEL"; transcript_name "ENCODEHT000351874"; exon_number "3"; exon_id "ENSE00003666720.1"; talon_gene "44111"; talon_transcript "351874"; talon_exon "716851"; ccdsid "CCDS32451.1"; exon_status "KNOWN"; level "2"; protein_id "ENSP00000456289.1"; source "HAVANA"; tag "basic";
chr16	HAVANA	exon	56510859	56510921	.	-	.	gene_id "ENSG00000125124.11"; transcript_id "ENCODEHT000351874"; gene_type "protein_coding"; gene_status "KNOWN"; gene_name "BBS2"; transcript_status "NOVEL"; transcript_name "ENCODEHT000351874"; exon_number "4"; exon_id "ENSE00003646139.1"; talon_gene "44111"; talon_transcript "351874"; talon_exon "716853"; ccdsid "CCDS32451.1"; exon_status "KNOWN"; level "2"; protein_id "ENSP00000456289.1"; source "HAVANA"; tag "basic";
chr16	HAVANA	exon	56509957	56510034	.	-	.	gene_id "ENSG00000125124.11"; transcript_id "ENCODEHT000351874"; gene_type "protein_coding"; gene_status "KNOWN"; gene_name "BBS2"; transcript_status "NOVEL"; transcript_name "ENCODEHT000351874"; exon_number "5"; exon_id "ENSE00003522179.1"; talon_gene "44111"; talon_transcript "351874"; talon_exon "716855"; ccdsid "CCDS32451.1"; exon_status "KNOWN"; level "2"; protein_id "ENSP00000456289.1"; source "HAVANA"; tag "basic";
chr16	HAVANA	exon	56506120	56506224	.	-	.	gene_id "ENSG00000125124.11"; transcript_id "ENCODEHT000351874"; gene_type "protein_coding"; gene_status "KNOWN"; gene_name "BBS2"; transcript_status "NOVEL"; transcript_name "ENCODEHT000351874"; exon_number "6"; exon_id "ENSE00003522669.1"; talon_gene "44111"; talon_transcript "351874"; talon_exon "716857"; ccdsid "CCDS32451.1"; exon_status "KNOWN"; level "2"; protein_id "ENSP00000456289.1"; source "HAVANA"; tag "basic";
chr16	HAVANA	exon	56505950	56506036	.	-	.	gene_id "ENSG00000125124.11"; transcript_id "ENCODEHT000351874"; gene_type "protein_coding"; gene_status "KNOWN"; gene_name "BBS2"; transcript_status "NOVEL"; transcript_name "ENCODEHT000351874"; exon_number "7"; exon_id "ENSE00003529736.1"; talon_gene "44111"; talon_transcript "351874"; talon_exon "716859"; ccdsid "CCDS32451.1"; exon_status "KNOWN"; level "2"; protein_id "ENSP00000456289.1"; source "HAVANA"; tag "basic";
chr16	HAVANA	exon	56502673	56502808	.	-	.	gene_id "ENSG00000125124.11"; transcript_id "ENCODEHT000351874"; gene_type "protein_coding"; gene_status "KNOWN"; gene_name "BBS2"; transcript_status "NOVEL"; transcript_name "ENCODEHT000351874"; exon_number "8"; exon_id "ENSE00003676017.1"; talon_gene "44111"; talon_transcript "351874"; talon_exon "716861"; ccdsid "CCDS32451.1"; exon_status "KNOWN"; level "2"; protein_id "ENSP00000456289.1"; source "HAVANA"; tag "basic";
chr16	HAVANA	exon	56502317	56502456	.	-	.	gene_id "ENSG00000125124.11"; transcript_id "ENCODEHT000351874"; gene_type "protein_coding"; gene_status "KNOWN"; gene_name "BBS2"; transcript_status "NOVEL"; transcript_name "ENCODEHT000351874"; exon_number "9"; exon_id "ENSE00003676244.1"; talon_gene "44111"; talon_transcript "351874"; talon_exon "716863"; ccdsid "CCDS32451.1"; exon_status "KNOWN"; level "2"; protein_id "ENSP00000456289.1"; source "HAVANA"; tag "basic";
chr16	HAVANA	exon	56501353	56501497	.	-	.	gene_id "ENSG00000125124.11"; transcript_id "ENCODEHT000351874"; gene_type "protein_coding"; gene_status "KNOWN"; gene_name "BBS2"; transcript_status "NOVEL"; transcript_name "ENCODEHT000351874"; exon_number "10"; exon_id "ENSE00003581955.1"; talon_gene "44111"; talon_transcript "351874"; talon_exon "716865"; ccdsid "CCDS32451.1"; exon_status "KNOWN"; level "2"; protein_id "ENSP00000456289.1"; source "HAVANA"; tag "basic";
chr16	HAVANA	exon	56500854	56501025	.	-	.	gene_id "ENSG00000125124.11"; transcript_id "ENCODEHT000351874"; gene_type "protein_coding"; gene_status "KNOWN"; gene_name "BBS2"; transcript_status "NOVEL"; transcript_name "ENCODEHT000351874"; exon_number "11"; exon_id "ENSE00003668152.1"; talon_gene "44111"; talon_transcript "351874"; talon_exon "716867"; ccdsid "CCDS32451.1"; exon_status "KNOWN"; level "2"; protein_id "ENSP00000456289.1"; source "HAVANA"; tag "basic";
chr16	HAVANA	exon	56499778	56499907	.	-	.	gene_id "ENSG00000125124.11"; transcript_id "ENCODEHT000351874"; gene_type "protein_coding"; gene_status "KNOWN"; gene_name "BBS2"; transcript_status "NOVEL"; transcript_name "ENCODEHT000351874"; exon_number "12"; exon_id "ENSE00003623280.1"; talon_gene "44111"; talon_transcript "351874"; talon_exon "716869"; ccdsid "CCDS32451.1"; exon_status "KNOWN"; level "2"; protein_id "ENSP00000456289.1"; source "HAVANA"; tag "basic";
chr16	HAVANA	exon	56498437	56498568	.	-	.	gene_id "ENSG00000125124.11"; transcript_id "ENCODEHT000351874"; gene_type "protein_coding"; gene_status "KNOWN"; gene_name "BBS2"; transcript_status "NOVEL"; transcript_name "ENCODEHT000351874"; exon_number "13"; exon_id "ENSE00003577236.1"; talon_gene "44111"; talon_transcript "351874"; talon_exon "716871"; ccdsid "CCDS32451.1"; exon_status "KNOWN"; level "2"; protein_id "ENSP00000456289.1"; source "HAVANA"; tag "basic";
chr16	HAVANA	exon	56497743	56497880	.	-	.	gene_id "ENSG00000125124.11"; transcript_id "ENCODEHT000351874"; gene_type "protein_coding"; gene_status "KNOWN"; gene_name "BBS2"; transcript_status "NOVEL"; transcript_name "ENCODEHT000351874"; exon_number "14"; exon_id "ENSE00003466026.1"; talon_gene "44111"; talon_transcript "351874"; talon_exon "716878"; ccdsid "CCDS32451.1"; exon_status "KNOWN"; level "2"; protein_id "ENSP00000245157.5"; source "HAVANA"; tag "CCDS";
chr16	HAVANA	exon	56496967	56497079	.	-	.	gene_id "ENSG00000125124.11"; transcript_id "ENCODEHT000351874"; gene_type "protein_coding"; gene_status "KNOWN"; gene_name "BBS2"; transcript_status "NOVEL"; transcript_name "ENCODEHT000351874"; exon_number "15"; exon_id "ENSE00003496715.1"; talon_gene "44111"; talon_transcript "351874"; talon_exon "716843"; ccdsid "CCDS32451.1"; exon_status "KNOWN"; level "1"; protein_id "ENSP00000463731.1"; source "HAVANA"; tag "exp_conf";
chr16	HAVANA	exon	56485590	56485738	.	-	.	gene_id "ENSG00000125124.11"; transcript_id "ENCODEHT000351874"; gene_type "protein_coding"; gene_status "KNOWN"; gene_name "BBS2"; transcript_status "NOVEL"; transcript_name "ENCODEHT000351874"; exon_number "16"; exon_id "ENSE00003663466.1"; talon_gene "44111"; talon_transcript "351874"; talon_exon "716836"; ccdsid "CCDS32451.1"; exon_status "KNOWN"; level "2"; protein_id "ENSP00000463176.1"; source "HAVANA"; tag "cds_start_NF";
chr16	HAVANA	exon	56484761	56484867	.	-	.	gene_id "ENSG00000125124.11"; transcript_id "ENCODEHT000351874"; gene_type "protein_coding"; gene_status "KNOWN"; gene_name "BBS2"; transcript_status "NOVEL"; transcript_name "ENCODEHT000351874"; exon_number "17"; exon_id "ENSE00002604041.1"; talon_gene "44111"; talon_transcript "351874"; talon_exon "716838"; exon_status "KNOWN"; level "2"; protein_id "ENSP00000463176.1"; source "HAVANA"; tag "cds_start_NF";
chr16	HAVANA	exon	56470403	56470614	.	-	.	gene_id "ENSG00000125124.11"; transcript_id "ENCODEHT000351874"; gene_type "protein_coding"; gene_status "KNOWN"; gene_name "BBS2"; transcript_status "NOVEL"; transcript_name "ENCODEHT000351874"; exon_number "18"; exon_id "ENSE00002621531.1"; talon_gene "44111"; talon_transcript "351874"; talon_exon "716846"; exon_status "KNOWN"; level "1"; protein_id "ENSP00000463731.1"; source "HAVANA"; tag "exp_conf";
chr16	HAVANA	transcript	56484345	56520041	.	-	.	gene_id "ENSG00000125124.11"; transcript_id "ENST00000568104.5"; gene_name "BBS2"; gene_status "KNOWN"; gene_type "protein_coding"; transcript_type "protein_coding"; transcript_status "KNOWN"; transcript_name "BBS2-218"; talon_gene "44111"; talon_transcript "153877"; havana_transcript "OTTHUMT00000434384.2"; level "2"; protein_id "ENSP00000456289.1"; source "HAVANA"; tag "basic"; transcript_support_level "5";
chr16	HAVANA	exon	56519746	56520041	.	-	.	gene_id "ENSG00000125124.11"; transcript_id "ENST00000568104.5"; gene_type "protein_coding"; gene_status "KNOWN"; gene_name "BBS2"; transcript_type "protein_coding"; transcript_status "KNOWN"; transcript_name "BBS2-218"; exon_number "1"; exon_id "ENSE00001204350.4"; talon_gene "44111"; talon_transcript "153877"; talon_exon "716847"; exon_status "KNOWN"; level "2"; protein_id "ENSP00000456289.1"; source "HAVANA"; tag "basic";
chr16	HAVANA	exon	56514453	56514680	.	-	.	gene_id "ENSG00000125124.11"; transcript_id "ENST00000568104.5"; gene_type "protein_coding"; gene_status "KNOWN"; gene_name "BBS2"; transcript_type "protein_coding"; transcript_status "KNOWN"; transcript_name "BBS2-218"; exon_number "2"; exon_id "ENSE00003579061.1"; talon_gene "44111"; talon_transcript "153877"; talon_exon "716849"; ccdsid "CCDS32451.1"; exon_status "KNOWN"; level "2"; protein_id "ENSP00000456289.1"; source "HAVANA"; tag "basic";
chr16	HAVANA	exon	56511159	56511284	.	-	.	gene_id "ENSG00000125124.11"; transcript_id "ENST00000568104.5"; gene_type "protein_coding"; gene_status "KNOWN"; gene_name "BBS2"; transcript_type "protein_coding"; transcript_status "KNOWN"; transcript_name "BBS2-218"; exon_number "3"; exon_id "ENSE00003666720.1"; talon_gene "44111"; talon_transcript "153877"; talon_exon "716851"; ccdsid "CCDS32451.1"; exon_status "KNOWN"; level "2"; protein_id "ENSP00000456289.1"; source "HAVANA"; tag "basic";
chr16	HAVANA	exon	56510859	56510921	.	-	.	gene_id "ENSG00000125124.11"; transcript_id "ENST00000568104.5"; gene_type "protein_coding"; gene_status "KNOWN"; gene_name "BBS2"; transcript_type "protein_coding"; transcript_status "KNOWN"; transcript_name "BBS2-218"; exon_number "4"; exon_id "ENSE00003646139.1"; talon_gene "44111"; talon_transcript "153877"; talon_exon "716853"; ccdsid "CCDS32451.1"; exon_status "KNOWN"; level "2"; protein_id "ENSP00000456289.1"; source "HAVANA"; tag "basic";
chr16	HAVANA	exon	56509957	56510034	.	-	.	gene_id "ENSG00000125124.11"; transcript_id "ENST00000568104.5"; gene_type "protein_coding"; gene_status "KNOWN"; gene_name "BBS2"; transcript_type "protein_coding"; transcript_status "KNOWN"; transcript_name "BBS2-218"; exon_number "5"; exon_id "ENSE00003522179.1"; talon_gene "44111"; talon_transcript "153877"; talon_exon "716855"; ccdsid "CCDS32451.1"; exon_status "KNOWN"; level "2"; protein_id "ENSP00000456289.1"; source "HAVANA"; tag "basic";
chr16	HAVANA	exon	56506120	56506224	.	-	.	gene_id "ENSG00000125124.11"; transcript_id "ENST00000568104.5"; gene_type "protein_coding"; gene_status "KNOWN"; gene_name "BBS2"; transcript_type "protein_coding"; transcript_status "KNOWN"; transcript_name "BBS2-218"; exon_number "6"; exon_id "ENSE00003522669.1"; talon_gene "44111"; talon_transcript "153877"; talon_exon "716857"; ccdsid "CCDS32451.1"; exon_status "KNOWN"; level "2"; protein_id "ENSP00000456289.1"; source "HAVANA"; tag "basic";
chr16	HAVANA	exon	56505950	56506036	.	-	.	gene_id "ENSG00000125124.11"; transcript_id "ENST00000568104.5"; gene_type "protein_coding"; gene_status "KNOWN"; gene_name "BBS2"; transcript_type "protein_coding"; transcript_status "KNOWN"; transcript_name "BBS2-218"; exon_number "7"; exon_id "ENSE00003529736.1"; talon_gene "44111"; talon_transcript "153877"; talon_exon "716859"; ccdsid "CCDS32451.1"; exon_status "KNOWN"; level "2"; protein_id "ENSP00000456289.1"; source "HAVANA"; tag "basic";
chr16	HAVANA	exon	56502673	56502808	.	-	.	gene_id "ENSG00000125124.11"; transcript_id "ENST00000568104.5"; gene_type "protein_coding"; gene_status "KNOWN"; gene_name "BBS2"; transcript_type "protein_coding"; transcript_status "KNOWN"; transcript_name "BBS2-218"; exon_number "8"; exon_id "ENSE00003676017.1"; talon_gene "44111"; talon_transcript "153877"; talon_exon "716861"; ccdsid "CCDS32451.1"; exon_status "KNOWN"; level "2"; protein_id "ENSP00000456289.1"; source "HAVANA"; tag "basic";
chr16	HAVANA	exon	56502317	56502456	.	-	.	gene_id "ENSG00000125124.11"; transcript_id "ENST00000568104.5"; gene_type "protein_coding"; gene_status "KNOWN"; gene_name "BBS2"; transcript_type "protein_coding"; transcript_status "KNOWN"; transcript_name "BBS2-218"; exon_number "9"; exon_id "ENSE00003676244.1"; talon_gene "44111"; talon_transcript "153877"; talon_exon "716863"; ccdsid "CCDS32451.1"; exon_status "KNOWN"; level "2"; protein_id "ENSP00000456289.1"; source "HAVANA"; tag "basic";
chr16	HAVANA	exon	56501353	56501497	.	-	.	gene_id "ENSG00000125124.11"; transcript_id "ENST00000568104.5"; gene_type "protein_coding"; gene_status "KNOWN"; gene_name "BBS2"; transcript_type "protein_coding"; transcript_status "KNOWN"; transcript_name "BBS2-218"; exon_number "10"; exon_id "ENSE00003581955.1"; talon_gene "44111"; talon_transcript "153877"; talon_exon "716865"; ccdsid "CCDS32451.1"; exon_status "KNOWN"; level "2"; protein_id "ENSP00000456289.1"; source "HAVANA"; tag "basic";
chr16	HAVANA	exon	56500854	56501025	.	-	.	gene_id "ENSG00000125124.11"; transcript_id "ENST00000568104.5"; gene_type "protein_coding"; gene_status "KNOWN"; gene_name "BBS2"; transcript_type "protein_coding"; transcript_status "KNOWN"; transcript_name "BBS2-218"; exon_number "11"; exon_id "ENSE00003668152.1"; talon_gene "44111"; talon_transcript "153877"; talon_exon "716867"; ccdsid "CCDS32451.1"; exon_status "KNOWN"; level "2"; protein_id "ENSP00000456289.1"; source "HAVANA"; tag "basic";
chr16	HAVANA	exon	56499778	56499907	.	-	.	gene_id "ENSG00000125124.11"; transcript_id "ENST00000568104.5"; gene_type "protein_coding"; gene_status "KNOWN"; gene_name "BBS2"; transcript_type "protein_coding"; transcript_status "KNOWN"; transcript_name "BBS2-218"; exon_number "12"; exon_id "ENSE00003623280.1"; talon_gene "44111"; talon_transcript "153877"; talon_exon "716869"; ccdsid "CCDS32451.1"; exon_status "KNOWN"; level "2"; protein_id "ENSP00000456289.1"; source "HAVANA"; tag "basic";
chr16	HAVANA	exon	56498437	56498568	.	-	.	gene_id "ENSG00000125124.11"; transcript_id "ENST00000568104.5"; gene_type "protein_coding"; gene_status "KNOWN"; gene_name "BBS2"; transcript_type "protein_coding"; transcript_status "KNOWN"; transcript_name "BBS2-218"; exon_number "13"; exon_id "ENSE00003577236.1"; talon_gene "44111"; talon_transcript "153877"; talon_exon "716871"; ccdsid "CCDS32451.1"; exon_status "KNOWN"; level "2"; protein_id "ENSP00000456289.1"; source "HAVANA"; tag "basic";
chr16	HAVANA	exon	56496967	56497079	.	-	.	gene_id "ENSG00000125124.11"; transcript_id "ENST00000568104.5"; gene_type "protein_coding"; gene_status "KNOWN"; gene_name "BBS2"; transcript_type "protein_coding"; transcript_status "KNOWN"; transcript_name "BBS2-218"; exon_number "14"; exon_id "ENSE00003496715.1"; talon_gene "44111"; talon_transcript "153877"; talon_exon "716843"; ccdsid "CCDS32451.1"; exon_status "KNOWN"; level "1"; protein_id "ENSP00000463731.1"; source "HAVANA"; tag "exp_conf";
chr16	HAVANA	exon	56485590	56485738	.	-	.	gene_id "ENSG00000125124.11"; transcript_id "ENST00000568104.5"; gene_type "protein_coding"; gene_status "KNOWN"; gene_name "BBS2"; transcript_type "protein_coding"; transcript_status "KNOWN"; transcript_name "BBS2-218"; exon_number "15"; exon_id "ENSE00003663466.1"; talon_gene "44111"; talon_transcript "153877"; talon_exon "716836"; ccdsid "CCDS32451.1"; exon_status "KNOWN"; level "2"; protein_id "ENSP00000463176.1"; source "HAVANA"; tag "cds_start_NF";
chr16	HAVANA	exon	56484345	56484867	.	-	.	gene_id "ENSG00000125124.11"; transcript_id "ENST00000568104.5"; gene_type "protein_coding"; gene_status "KNOWN"; gene_name "BBS2"; transcript_type "protein_coding"; transcript_status "KNOWN"; transcript_name "BBS2-218"; exon_number "16"; exon_id "ENSE00001281081.5"; talon_gene "44111"; talon_transcript "153877"; talon_exon "716873"; exon_status "KNOWN"; level "2"; protein_id "ENSP00000456289.1"; source "HAVANA"; tag "basic";
chr16	HAVANA	transcript	56484385	56520283	.	-	.	gene_id "ENSG00000125124.11"; transcript_id "ENST00000245157.9"; gene_name "BBS2"; gene_status "KNOWN"; gene_type "protein_coding"; transcript_type "protein_coding"; transcript_status "KNOWN"; transcript_name "BBS2-201"; talon_gene "44111"; talon_transcript "153879"; ccdsid "CCDS32451.1"; havana_transcript "OTTHUMT00000434386.2"; level "2"; protein_id "ENSP00000245157.5"; source "HAVANA"; tag "CCDS"; transcript_support_level "1";
chr16	HAVANA	exon	56519746	56520283	.	-	.	gene_id "ENSG00000125124.11"; transcript_id "ENST00000245157.9"; gene_type "protein_coding"; gene_status "KNOWN"; gene_name "BBS2"; transcript_type "protein_coding"; transcript_status "KNOWN"; transcript_name "BBS2-201"; exon_number "1"; exon_id "ENSE00002600848.1"; talon_gene "44111"; talon_transcript "153879"; talon_exon "716880"; ccdsid "CCDS32451.1"; exon_status "KNOWN"; level "2"; protein_id "ENSP00000245157.5"; source "HAVANA"; tag "CCDS";
chr16	HAVANA	exon	56514453	56514680	.	-	.	gene_id "ENSG00000125124.11"; transcript_id "ENST00000245157.9"; gene_type "protein_coding"; gene_status "KNOWN"; gene_name "BBS2"; transcript_type "protein_coding"; transcript_status "KNOWN"; transcript_name "BBS2-201"; exon_number "2"; exon_id "ENSE00003579061.1"; talon_gene "44111"; talon_transcript "153879"; talon_exon "716849"; ccdsid "CCDS32451.1"; exon_status "KNOWN"; level "2"; protein_id "ENSP00000456289.1"; source "HAVANA"; tag "basic";
chr16	HAVANA	exon	56511159	56511284	.	-	.	gene_id "ENSG00000125124.11"; transcript_id "ENST00000245157.9"; gene_type "protein_coding"; gene_status "KNOWN"; gene_name "BBS2"; transcript_type "protein_coding"; transcript_status "KNOWN"; transcript_name "BBS2-201"; exon_number "3"; exon_id "ENSE00003666720.1"; talon_gene "44111"; talon_transcript "153879"; talon_exon "716851"; ccdsid "CCDS32451.1"; exon_status "KNOWN"; level "2"; protein_id "ENSP00000456289.1"; source "HAVANA"; tag "basic";
chr16	HAVANA	exon	56510859	56510921	.	-	.	gene_id "ENSG00000125124.11"; transcript_id "ENST00000245157.9"; gene_type "protein_coding"; gene_status "KNOWN"; gene_name "BBS2"; transcript_type "protein_coding"; transcript_status "KNOWN"; transcript_name "BBS2-201"; exon_number "4"; exon_id "ENSE00003646139.1"; talon_gene "44111"; talon_transcript "153879"; talon_exon "716853"; ccdsid "CCDS32451.1"; exon_status "KNOWN"; level "2"; protein_id "ENSP00000456289.1"; source "HAVANA"; tag "basic";
chr16	HAVANA	exon	56509957	56510034	.	-	.	gene_id "ENSG00000125124.11"; transcript_id "ENST00000245157.9"; gene_type "protein_coding"; gene_status "KNOWN"; gene_name "BBS2"; transcript_type "protein_coding"; transcript_status "KNOWN"; transcript_name "BBS2-201"; exon_number "5"; exon_id "ENSE00003522179.1"; talon_gene "44111"; talon_transcript "153879"; talon_exon "716855"; ccdsid "CCDS32451.1"; exon_status "KNOWN"; level "2"; protein_id "ENSP00000456289.1"; source "HAVANA"; tag "basic";
chr16	HAVANA	exon	56506120	56506224	.	-	.	gene_id "ENSG00000125124.11"; transcript_id "ENST00000245157.9"; gene_type "protein_coding"; gene_status "KNOWN"; gene_name "BBS2"; transcript_type "protein_coding"; transcript_status "KNOWN"; transcript_name "BBS2-201"; exon_number "6"; exon_id "ENSE00003522669.1"; talon_gene "44111"; talon_transcript "153879"; talon_exon "716857"; ccdsid "CCDS32451.1"; exon_status "KNOWN"; level "2"; protein_id "ENSP00000456289.1"; source "HAVANA"; tag "basic";
chr16	HAVANA	exon	56505950	56506036	.	-	.	gene_id "ENSG00000125124.11"; transcript_id "ENST00000245157.9"; gene_type "protein_coding"; gene_status "KNOWN"; gene_name "BBS2"; transcript_type "protein_coding"; transcript_status "KNOWN"; transcript_name "BBS2-201"; exon_number "7"; exon_id "ENSE00003529736.1"; talon_gene "44111"; talon_transcript "153879"; talon_exon "716859"; ccdsid "CCDS32451.1"; exon_status "KNOWN"; level "2"; protein_id "ENSP00000456289.1"; source "HAVANA"; tag "basic";
chr16	HAVANA	exon	56502673	56502808	.	-	.	gene_id "ENSG00000125124.11"; transcript_id "ENST00000245157.9"; gene_type "protein_coding"; gene_status "KNOWN"; gene_name "BBS2"; transcript_type "protein_coding"; transcript_status "KNOWN"; transcript_name "BBS2-201"; exon_number "8"; exon_id "ENSE00003676017.1"; talon_gene "44111"; talon_transcript "153879"; talon_exon "716861"; ccdsid "CCDS32451.1"; exon_status "KNOWN"; level "2"; protein_id "ENSP00000456289.1"; source "HAVANA"; tag "basic";
chr16	HAVANA	exon	56502317	56502456	.	-	.	gene_id "ENSG00000125124.11"; transcript_id "ENST00000245157.9"; gene_type "protein_coding"; gene_status "KNOWN"; gene_name "BBS2"; transcript_type "protein_coding"; transcript_status "KNOWN"; transcript_name "BBS2-201"; exon_number "9"; exon_id "ENSE00003676244.1"; talon_gene "44111"; talon_transcript "153879"; talon_exon "716863"; ccdsid "CCDS32451.1"; exon_status "KNOWN"; level "2"; protein_id "ENSP00000456289.1"; source "HAVANA"; tag "basic";
chr16	HAVANA	exon	56501353	56501497	.	-	.	gene_id "ENSG00000125124.11"; transcript_id "ENST00000245157.9"; gene_type "protein_coding"; gene_status "KNOWN"; gene_name "BBS2"; transcript_type "protein_coding"; transcript_status "KNOWN"; transcript_name "BBS2-201"; exon_number "10"; exon_id "ENSE00003581955.1"; talon_gene "44111"; talon_transcript "153879"; talon_exon "716865"; ccdsid "CCDS32451.1"; exon_status "KNOWN"; level "2"; protein_id "ENSP00000456289.1"; source "HAVANA"; tag "basic";
chr16	HAVANA	exon	56500854	56501025	.	-	.	gene_id "ENSG00000125124.11"; transcript_id "ENST00000245157.9"; gene_type "protein_coding"; gene_status "KNOWN"; gene_name "BBS2"; transcript_type "protein_coding"; transcript_status "KNOWN"; transcript_name "BBS2-201"; exon_number "11"; exon_id "ENSE00003668152.1"; talon_gene "44111"; talon_transcript "153879"; talon_exon "716867"; ccdsid "CCDS32451.1"; exon_status "KNOWN"; level "2"; protein_id "ENSP00000456289.1"; source "HAVANA"; tag "basic";
chr16	HAVANA	exon	56499778	56499907	.	-	.	gene_id "ENSG00000125124.11"; transcript_id "ENST00000245157.9"; gene_type "protein_coding"; gene_status "KNOWN"; gene_name "BBS2"; transcript_type "protein_coding"; transcript_status "KNOWN"; transcript_name "BBS2-201"; exon_number "12"; exon_id "ENSE00003623280.1"; talon_gene "44111"; talon_transcript "153879"; talon_exon "716869"; ccdsid "CCDS32451.1"; exon_status "KNOWN"; level "2"; protein_id "ENSP00000456289.1"; source "HAVANA"; tag "basic";
chr16	HAVANA	exon	56498437	56498568	.	-	.	gene_id "ENSG00000125124.11"; transcript_id "ENST00000245157.9"; gene_type "protein_coding"; gene_status "KNOWN"; gene_name "BBS2"; transcript_type "protein_coding"; transcript_status "KNOWN"; transcript_name "BBS2-201"; exon_number "13"; exon_id "ENSE00003577236.1"; talon_gene "44111"; talon_transcript "153879"; talon_exon "716871"; ccdsid "CCDS32451.1"; exon_status "KNOWN"; level "2"; protein_id "ENSP00000456289.1"; source "HAVANA"; tag "basic";
chr16	HAVANA	exon	56497743	56497880	.	-	.	gene_id "ENSG00000125124.11"; transcript_id "ENST00000245157.9"; gene_type "protein_coding"; gene_status "KNOWN"; gene_name "BBS2"; transcript_type "protein_coding"; transcript_status "KNOWN"; transcript_name "BBS2-201"; exon_number "14"; exon_id "ENSE00003466026.1"; talon_gene "44111"; talon_transcript "153879"; talon_exon "716878"; ccdsid "CCDS32451.1"; exon_status "KNOWN"; level "2"; protein_id "ENSP00000245157.5"; source "HAVANA"; tag "CCDS";
chr16	HAVANA	exon	56496967	56497079	.	-	.	gene_id "ENSG00000125124.11"; transcript_id "ENST00000245157.9"; gene_type "protein_coding"; gene_status "KNOWN"; gene_name "BBS2"; transcript_type "protein_coding"; transcript_status "KNOWN"; transcript_name "BBS2-201"; exon_number "15"; exon_id "ENSE00003496715.1"; talon_gene "44111"; talon_transcript "153879"; talon_exon "716843"; ccdsid "CCDS32451.1"; exon_status "KNOWN"; level "1"; protein_id "ENSP00000463731.1"; source "HAVANA"; tag "exp_conf";
chr16	HAVANA	exon	56485590	56485738	.	-	.	gene_id "ENSG00000125124.11"; transcript_id "ENST00000245157.9"; gene_type "protein_coding"; gene_status "KNOWN"; gene_name "BBS2"; transcript_type "protein_coding"; transcript_status "KNOWN"; transcript_name "BBS2-201"; exon_number "16"; exon_id "ENSE00003663466.1"; talon_gene "44111"; talon_transcript "153879"; talon_exon "716836"; ccdsid "CCDS32451.1"; exon_status "KNOWN"; level "2"; protein_id "ENSP00000463176.1"; source "HAVANA"; tag "cds_start_NF";
chr16	HAVANA	exon	56484385	56484867	.	-	.	gene_id "ENSG00000125124.11"; transcript_id "ENST00000245157.9"; gene_type "protein_coding"; gene_status "KNOWN"; gene_name "BBS2"; transcript_type "protein_coding"; transcript_status "KNOWN"; transcript_name "BBS2-201"; exon_number "17"; exon_id "ENSE00003665875.1"; talon_gene "44111"; talon_transcript "153879"; talon_exon "716879"; ccdsid "CCDS32451.1"; exon_status "KNOWN"; level "2"; protein_id "ENSP00000245157.5"; source "HAVANA"; tag "CCDS";
chr16	HAVANA	gene	56608199	56609497	.	+	.	gene_id "ENSG00000125148.6"; gene_name "MT2A"; gene_status "KNOWN"; gene_type "protein_coding"; talon_gene "44114"; havana_gene "OTTHUMG00000133281.2"; level "2";
chr16	HAVANA	transcript	56608199	56609497	.	+	.	gene_id "ENSG00000125148.6"; transcript_id "ENST00000245185.5"; gene_name "MT2A"; gene_status "KNOWN"; gene_type "protein_coding"; transcript_type "protein_coding"; transcript_status "KNOWN"; transcript_name "MT2A-201"; talon_gene "44114"; talon_transcript "153903"; ccdsid "CCDS10763.1"; havana_transcript "OTTHUMT00000257061.1"; level "2"; protein_id "ENSP00000245185.5"; source "HAVANA"; tag "CCDS"; transcript_support_level "1";
chr16	HAVANA	exon	56608199	56608683	.	+	.	gene_id "ENSG00000125148.6"; transcript_id "ENST00000245185.5"; gene_type "protein_coding"; gene_status "KNOWN"; gene_name "MT2A"; transcript_type "protein_coding"; transcript_status "KNOWN"; transcript_name "MT2A-201"; exon_number "1"; exon_id "ENSE00001421641.4"; talon_gene "44114"; talon_transcript "153903"; talon_exon "716948"; ccdsid "CCDS10763.1"; exon_status "KNOWN"; level "2"; protein_id "ENSP00000245185.5"; source "HAVANA"; tag "CCDS";
chr16	HAVANA	exon	56608992	56609057	.	+	.	gene_id "ENSG00000125148.6"; transcript_id "ENST00000245185.5"; gene_type "protein_coding"; gene_status "KNOWN"; gene_name "MT2A"; transcript_type "protein_coding"; transcript_status "KNOWN"; transcript_name "MT2A-201"; exon_number "2"; exon_id "ENSE00003593265.1"; talon_gene "44114"; talon_transcript "153903"; talon_exon "716950"; ccdsid "CCDS10763.1"; exon_status "KNOWN"; level "2"; protein_id "ENSP00000245185.5"; source "HAVANA"; tag "CCDS";
chr16	HAVANA	exon	56609263	56609497	.	+	.	gene_id "ENSG00000125148.6"; transcript_id "ENST00000245185.5"; gene_type "protein_coding"; gene_status "KNOWN"; gene_name "MT2A"; transcript_type "protein_coding"; transcript_status "KNOWN"; transcript_name "MT2A-201"; exon_number "3"; exon_id "ENSE00003693890.1"; talon_gene "44114"; talon_transcript "153903"; talon_exon "716952"; ccdsid "CCDS10763.1"; exon_status "KNOWN"; level "2"; protein_id "ENSP00000245185.5"; source "HAVANA"; tag "CCDS";
chr16	HAVANA	transcript	56608584	56609476	.	+	.	gene_id "ENSG00000125148.6"; transcript_id "ENST00000563985.1"; gene_name "MT2A"; gene_status "KNOWN"; gene_type "protein_coding"; transcript_type "processed_transcript"; transcript_status "KNOWN"; transcript_name "MT2A-204"; talon_gene "44114"; talon_transcript "153904"; havana_transcript "OTTHUMT00000434298.1"; level "2"; source "HAVANA"; transcript_support_level "2";
chr16	HAVANA	exon	56608584	56609057	.	+	.	gene_id "ENSG00000125148.6"; transcript_id "ENST00000563985.1"; gene_type "protein_coding"; gene_status "KNOWN"; gene_name "MT2A"; transcript_type "processed_transcript"; transcript_status "KNOWN"; transcript_name "MT2A-204"; exon_number "1"; exon_id "ENSE00002613165.1"; talon_gene "44114"; talon_transcript "153904"; talon_exon "716953"; exon_status "KNOWN"; level "2"; source "HAVANA";
chr16	HAVANA	exon	56609263	56609476	.	+	.	gene_id "ENSG00000125148.6"; transcript_id "ENST00000563985.1"; gene_type "protein_coding"; gene_status "KNOWN"; gene_name "MT2A"; transcript_type "processed_transcript"; transcript_status "KNOWN"; transcript_name "MT2A-204"; exon_number "2"; exon_id "ENSE00002620405.1"; talon_gene "44114"; talon_transcript "153904"; talon_exon "716954"; exon_status "KNOWN"; level "2"; source "HAVANA";
chr16	HAVANA	transcript	56608595	56609497	.	+	.	gene_id "ENSG00000125148.6"; transcript_id "ENST00000562017.1"; gene_name "MT2A"; gene_status "KNOWN"; gene_type "protein_coding"; transcript_type "retained_intron"; transcript_status "KNOWN"; transcript_name "MT2A-203"; talon_gene "44114"; talon_transcript "153905"; havana_transcript "OTTHUMT00000434300.1"; level "2"; source "HAVANA"; transcript_support_level "NA";
chr16	HAVANA	exon	56608595	56609497	.	+	.	gene_id "ENSG00000125148.6"; transcript_id "ENST00000562017.1"; gene_type "protein_coding"; gene_status "KNOWN"; gene_name "MT2A"; transcript_type "retained_intron"; transcript_status "KNOWN"; transcript_name "MT2A-203"; exon_number "1"; exon_id "ENSE00002586747.1"; talon_gene "44114"; talon_transcript "153905"; talon_exon "716955"; exon_status "KNOWN"; level "2"; source "HAVANA";
chr16	HAVANA	transcript	56608690	56609497	.	+	.	gene_id "ENSG00000125148.6"; transcript_id "ENST00000567300.1"; gene_name "MT2A"; gene_status "KNOWN"; gene_type "protein_coding"; transcript_type "processed_transcript"; transcript_status "KNOWN"; transcript_name "MT2A-205"; talon_gene "44114"; talon_transcript "153907"; havana_transcript "OTTHUMT00000434302.1"; level "2"; source "HAVANA"; transcript_support_level "2";
chr16	HAVANA	exon	56608690	56608804	.	+	.	gene_id "ENSG00000125148.6"; transcript_id "ENST00000567300.1"; gene_type "protein_coding"; gene_status "KNOWN"; gene_name "MT2A"; transcript_type "processed_transcript"; transcript_status "KNOWN"; transcript_name "MT2A-205"; exon_number "1"; exon_id "ENSE00002581993.1"; talon_gene "44114"; talon_transcript "153907"; talon_exon "716958"; exon_status "KNOWN"; level "2"; source "HAVANA";
chr16	HAVANA	exon	56608992	56609057	.	+	.	gene_id "ENSG00000125148.6"; transcript_id "ENST00000567300.1"; gene_type "protein_coding"; gene_status "KNOWN"; gene_name "MT2A"; transcript_type "processed_transcript"; transcript_status "KNOWN"; transcript_name "MT2A-205"; exon_number "2"; exon_id "ENSE00003593265.1"; talon_gene "44114"; talon_transcript "153907"; talon_exon "716950"; ccdsid "CCDS10763.1"; exon_status "KNOWN"; level "2"; protein_id "ENSP00000245185.5"; source "HAVANA"; tag "CCDS";
chr16	HAVANA	exon	56609263	56609497	.	+	.	gene_id "ENSG00000125148.6"; transcript_id "ENST00000567300.1"; gene_type "protein_coding"; gene_status "KNOWN"; gene_name "MT2A"; transcript_type "processed_transcript"; transcript_status "KNOWN"; transcript_name "MT2A-205"; exon_number "3"; exon_id "ENSE00003693890.1"; talon_gene "44114"; talon_transcript "153907"; talon_exon "716952"; ccdsid "CCDS10763.1"; exon_status "KNOWN"; level "2"; protein_id "ENSP00000245185.5"; source "HAVANA"; tag "CCDS";
chr16	HAVANA	gene	56617476	56618818	.	+	.	gene_id "ENSG00000260549.1"; gene_name "MT1L"; gene_status "KNOWN"; gene_type "transcribed_unprocessed_pseudogene"; talon_gene "44116"; havana_gene "OTTHUMG00000176212.2"; level "2";
chr16	HAVANA	transcript	56617476	56618818	.	+	.	gene_id "ENSG00000260549.1"; transcript_id "ENST00000565768.1"; gene_name "MT1L"; gene_status "KNOWN"; gene_type "transcribed_unprocessed_pseudogene"; transcript_type "processed_transcript"; transcript_status "KNOWN"; transcript_name "MT1L-201"; talon_gene "44116"; talon_transcript "153909"; havana_transcript "OTTHUMT00000434383.1"; level "2"; source "HAVANA"; tag "basic"; transcript_support_level "1";
chr16	HAVANA	exon	56617476	56617590	.	+	.	gene_id "ENSG00000260549.1"; transcript_id "ENST00000565768.1"; gene_type "transcribed_unprocessed_pseudogene"; gene_status "KNOWN"; gene_name "MT1L"; transcript_type "processed_transcript"; transcript_status "KNOWN"; transcript_name "MT1L-201"; exon_number "1"; exon_id "ENSE00002577344.1"; talon_gene "44116"; talon_transcript "153909"; talon_exon "716963"; exon_status "KNOWN"; level "2"; source "HAVANA"; tag "basic";
chr16	HAVANA	exon	56618179	56618244	.	+	.	gene_id "ENSG00000260549.1"; transcript_id "ENST00000565768.1"; gene_type "transcribed_unprocessed_pseudogene"; gene_status "KNOWN"; gene_name "MT1L"; transcript_type "processed_transcript"; transcript_status "KNOWN"; transcript_name "MT1L-201"; exon_number "2"; exon_id "ENSE00002584099.1"; talon_gene "44116"; talon_transcript "153909"; talon_exon "716965"; exon_status "KNOWN"; level "2"; source "HAVANA"; tag "basic";
chr16	HAVANA	exon	56618589	56618818	.	+	.	gene_id "ENSG00000260549.1"; transcript_id "ENST00000565768.1"; gene_type "transcribed_unprocessed_pseudogene"; gene_status "KNOWN"; gene_name "MT1L"; transcript_type "processed_transcript"; transcript_status "KNOWN"; transcript_name "MT1L-201"; exon_number "3"; exon_id "ENSE00002628968.1"; talon_gene "44116"; talon_transcript "153909"; talon_exon "716967"; exon_status "KNOWN"; level "2"; source "HAVANA"; tag "basic";
chr16	HAVANA	gene	56625475	56627112	.	+	.	gene_id "ENSG00000169715.14"; gene_name "MT1E"; gene_status "KNOWN"; gene_type "protein_coding"; talon_gene "44117"; havana_gene "OTTHUMG00000133014.2"; level "2";
chr16	HAVANA	transcript	56625475	56627112	.	+	.	gene_id "ENSG00000169715.14"; transcript_id "ENST00000306061.10"; gene_name "MT1E"; gene_status "KNOWN"; gene_type "protein_coding"; transcript_type "protein_coding"; transcript_status "KNOWN"; transcript_name "MT1E-201"; talon_gene "44117"; talon_transcript "153911"; ccdsid "CCDS10764.2"; havana_transcript "OTTHUMT00000256600.1"; level "2"; protein_id "ENSP00000307706.5"; source "HAVANA"; tag "CCDS"; transcript_support_level "1";
chr16	HAVANA	exon	56625475	56625879	.	+	.	gene_id "ENSG00000169715.14"; transcript_id "ENST00000306061.10"; gene_type "protein_coding"; gene_status "KNOWN"; gene_name "MT1E"; transcript_type "protein_coding"; transcript_status "KNOWN"; transcript_name "MT1E-201"; exon_number "1"; exon_id "ENSE00001434171.3"; talon_gene "44117"; talon_transcript "153911"; talon_exon "716970"; ccdsid "CCDS10764.2"; exon_status "KNOWN"; level "2"; protein_id "ENSP00000307706.5"; source "HAVANA"; tag "CCDS";
chr16	HAVANA	exon	56626466	56626531	.	+	.	gene_id "ENSG00000169715.14"; transcript_id "ENST00000306061.10"; gene_type "protein_coding"; gene_status "KNOWN"; gene_name "MT1E"; transcript_type "protein_coding"; transcript_status "KNOWN"; transcript_name "MT1E-201"; exon_number "2"; exon_id "ENSE00001644869.1"; talon_gene "44117"; talon_transcript "153911"; talon_exon "716972"; ccdsid "CCDS10764.2"; exon_status "KNOWN"; level "2"; protein_id "ENSP00000307706.5"; source "HAVANA"; tag "CCDS";
chr16	HAVANA	exon	56626880	56627112	.	+	.	gene_id "ENSG00000169715.14"; transcript_id "ENST00000306061.10"; gene_type "protein_coding"; gene_status "KNOWN"; gene_name "MT1E"; transcript_type "protein_coding"; transcript_status "KNOWN"; transcript_name "MT1E-201"; exon_number "3"; exon_id "ENSE00001410310.2"; talon_gene "44117"; talon_transcript "153911"; talon_exon "716974"; ccdsid "CCDS10764.2"; exon_status "KNOWN"; level "2"; protein_id "ENSP00000307706.5"; source "HAVANA"; tag "CCDS";
chr16	HAVANA	gene	56657694	56659303	.	+	.	gene_id "ENSG00000198417.6"; gene_name "MT1F"; gene_status "KNOWN"; gene_type "protein_coding"; talon_gene "44125"; havana_gene "OTTHUMG00000176838.3"; level "2";
chr16	HAVANA	transcript	56657694	56659303	.	+	.	gene_id "ENSG00000198417.6"; transcript_id "ENST00000334350.6"; gene_name "MT1F"; gene_status "KNOWN"; gene_type "protein_coding"; transcript_type "protein_coding"; transcript_status "KNOWN"; transcript_name "MT1F-201"; talon_gene "44125"; talon_transcript "153926"; ccdsid "CCDS32456.1"; havana_transcript "OTTHUMT00000433995.2"; level "2"; protein_id "ENSP00000334872.6"; source "HAVANA"; tag "CCDS"; transcript_support_level "1";
chr16	HAVANA	exon	56657694	56658086	.	+	.	gene_id "ENSG00000198417.6"; transcript_id "ENST00000334350.6"; gene_type "protein_coding"; gene_status "KNOWN"; gene_name "MT1F"; transcript_type "protein_coding"; transcript_status "KNOWN"; transcript_name "MT1F-201"; exon_number "1"; exon_id "ENSE00002576619.1"; talon_gene "44125"; talon_transcript "153926"; talon_exon "717023"; ccdsid "CCDS32456.1"; exon_status "KNOWN"; level "2"; protein_id "ENSP00000334872.6"; source "HAVANA"; tag "CCDS";
chr16	HAVANA	exon	56658675	56658740	.	+	.	gene_id "ENSG00000198417.6"; transcript_id "ENST00000334350.6"; gene_type "protein_coding"; gene_status "KNOWN"; gene_name "MT1F"; transcript_type "protein_coding"; transcript_status "KNOWN"; transcript_name "MT1F-201"; exon_number "2"; exon_id "ENSE00001745938.1"; talon_gene "44125"; talon_transcript "153926"; talon_exon "717025"; ccdsid "CCDS32456.1"; exon_status "KNOWN"; level "2"; protein_id "ENSP00000334872.6"; source "HAVANA"; tag "CCDS";
chr16	HAVANA	exon	56659073	56659303	.	+	.	gene_id "ENSG00000198417.6"; transcript_id "ENST00000334350.6"; gene_type "protein_coding"; gene_status "KNOWN"; gene_name "MT1F"; transcript_type "protein_coding"; transcript_status "KNOWN"; transcript_name "MT1F-201"; exon_number "3"; exon_id "ENSE00002609936.1"; talon_gene "44125"; talon_transcript "153926"; talon_exon "717027"; ccdsid "CCDS32456.1"; exon_status "KNOWN"; level "2"; protein_id "ENSP00000334872.6"; source "HAVANA"; tag "CCDS";
chr16	HAVANA	gene	56666731	56668065	.	-	.	gene_id "ENSG00000125144.13"; gene_name "MT1G"; gene_status "KNOWN"; gene_type "protein_coding"; talon_gene "44126"; havana_gene "OTTHUMG00000133275.2"; level "1";
chr16	HAVANA	transcript	56666731	56668065	.	-	.	gene_id "ENSG00000125144.13"; transcript_id "ENST00000444837.6"; gene_name "MT1G"; gene_status "KNOWN"; gene_type "protein_coding"; transcript_type "protein_coding"; transcript_status "KNOWN"; transcript_name "MT1G-202"; talon_gene "44126"; talon_transcript "153930"; ccdsid "CCDS10766.1"; havana_transcript "OTTHUMT00000257055.2"; level "2"; protein_id "ENSP00000391397.2"; source "HAVANA"; tag "CCDS"; transcript_support_level "1";
chr16	HAVANA	exon	56667966	56668065	.	-	.	gene_id "ENSG00000125144.13"; transcript_id "ENST00000444837.6"; gene_type "protein_coding"; gene_status "KNOWN"; gene_name "MT1G"; transcript_type "protein_coding"; transcript_status "KNOWN"; transcript_name "MT1G-202"; exon_number "1"; exon_id "ENSE00002279305.1"; talon_gene "44126"; talon_transcript "153930"; talon_exon "717036"; ccdsid "CCDS10766.1"; exon_status "KNOWN"; level "2"; protein_id "ENSP00000391397.2"; source "HAVANA"; tag "CCDS";
chr16	HAVANA	exon	56667312	56667377	.	-	.	gene_id "ENSG00000125144.13"; transcript_id "ENST00000444837.6"; gene_type "protein_coding"; gene_status "KNOWN"; gene_name "MT1G"; transcript_type "protein_coding"; transcript_status "KNOWN"; transcript_name "MT1G-202"; exon_number "2"; exon_id "ENSE00001752693.1"; talon_gene "44126"; talon_transcript "153930"; talon_exon "717038"; ccdsid "CCDS10766.1"; exon_status "KNOWN"; level "2"; protein_id "ENSP00000391397.2"; source "HAVANA"; tag "CCDS";
chr16	HAVANA	exon	56666731	56666970	.	-	.	gene_id "ENSG00000125144.13"; transcript_id "ENST00000444837.6"; gene_type "protein_coding"; gene_status "KNOWN"; gene_name "MT1G"; transcript_type "protein_coding"; transcript_status "KNOWN"; transcript_name "MT1G-202"; exon_number "3"; exon_id "ENSE00002585538.1"; talon_gene "44126"; talon_transcript "153930"; talon_exon "717040"; ccdsid "CCDS10766.1"; exon_status "KNOWN"; level "2"; protein_id "ENSP00000391397.2"; source "HAVANA"; tag "CCDS";
chr16	HAVANA	transcript	56666735	56668034	.	-	.	gene_id "ENSG00000125144.13"; transcript_id "ENST00000569500.5"; gene_name "MT1G"; gene_status "KNOWN"; gene_type "protein_coding"; transcript_type "protein_coding"; transcript_status "KNOWN"; transcript_name "MT1G-204"; talon_gene "44126"; talon_transcript "153931"; havana_transcript "OTTHUMT00000434022.1"; level "1"; protein_id "ENSP00000456675.1"; source "HAVANA"; tag "exp_conf"; transcript_support_level "3";
chr16	HAVANA	exon	56667966	56668034	.	-	.	gene_id "ENSG00000125144.13"; transcript_id "ENST00000569500.5"; gene_type "protein_coding"; gene_status "KNOWN"; gene_name "MT1G"; transcript_type "protein_coding"; transcript_status "KNOWN"; transcript_name "MT1G-204"; exon_number "1"; exon_id "ENSE00002609945.1"; talon_gene "44126"; talon_transcript "153931"; talon_exon "717041"; exon_status "KNOWN"; level "1"; protein_id "ENSP00000456675.1"; source "HAVANA"; tag "exp_conf";
chr16	HAVANA	exon	56666735	56666970	.	-	.	gene_id "ENSG00000125144.13"; transcript_id "ENST00000569500.5"; gene_type "protein_coding"; gene_status "KNOWN"; gene_name "MT1G"; transcript_type "protein_coding"; transcript_status "KNOWN"; transcript_name "MT1G-204"; exon_number "2"; exon_id "ENSE00001769438.1"; talon_gene "44126"; talon_transcript "153931"; talon_exon "717043"; ccdsid "CCDS76873.1"; exon_status "KNOWN"; level "1"; protein_id "ENSP00000456675.1"; source "HAVANA"; tag "exp_conf";
chr16	HAVANA	transcript	56666735	56668065	.	-	.	gene_id "ENSG00000125144.13"; transcript_id "ENST00000379811.3"; gene_name "MT1G"; gene_status "KNOWN"; gene_type "protein_coding"; transcript_type "protein_coding"; transcript_status "KNOWN"; transcript_name "MT1G-201"; talon_gene "44126"; talon_transcript "153932"; ccdsid "CCDS76873.1"; havana_transcript "OTTHUMT00000257054.1"; level "2"; protein_id "ENSP00000369139.3"; source "HAVANA"; tag "CCDS"; transcript_support_level "1";
chr16	HAVANA	exon	56667966	56668065	.	-	.	gene_id "ENSG00000125144.13"; transcript_id "ENST00000379811.3"; gene_type "protein_coding"; gene_status "KNOWN"; gene_name "MT1G"; transcript_type "protein_coding"; transcript_status "KNOWN"; transcript_name "MT1G-201"; exon_number "1"; exon_id "ENSE00002279305.1"; talon_gene "44126"; talon_transcript "153932"; talon_exon "717036"; ccdsid "CCDS10766.1"; exon_status "KNOWN"; level "2"; protein_id "ENSP00000391397.2"; source "HAVANA"; tag "CCDS";
chr16	HAVANA	exon	56667312	56667380	.	-	.	gene_id "ENSG00000125144.13"; transcript_id "ENST00000379811.3"; gene_type "protein_coding"; gene_status "KNOWN"; gene_name "MT1G"; transcript_type "protein_coding"; transcript_status "KNOWN"; transcript_name "MT1G-201"; exon_number "2"; exon_id "ENSE00001767099.1"; talon_gene "44126"; talon_transcript "153932"; talon_exon "717045"; ccdsid "CCDS76873.1"; exon_status "KNOWN"; level "2"; protein_id "ENSP00000369139.3"; source "HAVANA"; tag "CCDS";
chr16	HAVANA	exon	56666735	56666970	.	-	.	gene_id "ENSG00000125144.13"; transcript_id "ENST00000379811.3"; gene_type "protein_coding"; gene_status "KNOWN"; gene_name "MT1G"; transcript_type "protein_coding"; transcript_status "KNOWN"; transcript_name "MT1G-201"; exon_number "3"; exon_id "ENSE00001769438.1"; talon_gene "44126"; talon_transcript "153932"; talon_exon "717043"; ccdsid "CCDS76873.1"; exon_status "KNOWN"; level "1"; protein_id "ENSP00000456675.1"; source "HAVANA"; tag "exp_conf";
chr16	HAVANA	gene	56669814	56671129	.	+	.	gene_id "ENSG00000205358.3"; gene_name "MT1H"; gene_status "KNOWN"; gene_type "protein_coding"; talon_gene "44127"; havana_gene "OTTHUMG00000133283.2"; level "2";
chr16	HAVANA	transcript	56669814	56671129	.	+	.	gene_id "ENSG00000205358.3"; transcript_id "ENST00000332374.4"; gene_name "MT1H"; gene_status "KNOWN"; gene_type "protein_coding"; transcript_type "protein_coding"; transcript_status "KNOWN"; transcript_name "MT1H-201"; talon_gene "44127"; talon_transcript "153934"; ccdsid "CCDS10767.1"; havana_transcript "OTTHUMT00000257063.1"; level "2"; protein_id "ENSP00000330587.4"; source "HAVANA"; tag "CCDS"; transcript_support_level "1";
chr16	HAVANA	exon	56669814	56669912	.	+	.	gene_id "ENSG00000205358.3"; transcript_id "ENST00000332374.4"; gene_type "protein_coding"; gene_status "KNOWN"; gene_name "MT1H"; transcript_type "protein_coding"; transcript_status "KNOWN"; transcript_name "MT1H-201"; exon_number "1"; exon_id "ENSE00001699499.1"; talon_gene "44127"; talon_transcript "153934"; talon_exon "717048"; ccdsid "CCDS10767.1"; exon_status "KNOWN"; level "2"; protein_id "ENSP00000330587.4"; source "HAVANA"; tag "CCDS";
chr16	HAVANA	exon	56670506	56670571	.	+	.	gene_id "ENSG00000205358.3"; transcript_id "ENST00000332374.4"; gene_type "protein_coding"; gene_status "KNOWN"; gene_name "MT1H"; transcript_type "protein_coding"; transcript_status "KNOWN"; transcript_name "MT1H-201"; exon_number "2"; exon_id "ENSE00001737703.1"; talon_gene "44127"; talon_transcript "153934"; talon_exon "717050"; ccdsid "CCDS10767.1"; exon_status "KNOWN"; level "2"; protein_id "ENSP00000330587.4"; source "HAVANA"; tag "CCDS";
chr16	HAVANA	exon	56670898	56671129	.	+	.	gene_id "ENSG00000205358.3"; transcript_id "ENST00000332374.4"; gene_type "protein_coding"; gene_status "KNOWN"; gene_name "MT1H"; transcript_type "protein_coding"; transcript_status "KNOWN"; transcript_name "MT1H-201"; exon_number "3"; exon_id "ENSE00001403818.2"; talon_gene "44127"; talon_transcript "153934"; talon_exon "717052"; ccdsid "CCDS10767.1"; exon_status "KNOWN"; level "2"; protein_id "ENSP00000330587.4"; source "HAVANA"; tag "CCDS";
chr16	HAVANA	gene	56682424	56683603	.	+	.	gene_id "ENSG00000187193.8"; gene_name "MT1X"; gene_status "KNOWN"; gene_type "protein_coding"; talon_gene "44129"; havana_gene "OTTHUMG00000133280.6"; level "2"; tag "overlapping_locus";
chr16	HAVANA	transcript	56682424	56684196	.	+	.	gene_id "ENSG00000187193.8"; transcript_id "ENST00000394485.4"; gene_name "MT1X"; gene_status "KNOWN"; gene_type "protein_coding"; transcript_type "protein_coding"; transcript_status "KNOWN"; transcript_name "MT1X-201"; talon_gene "44129"; talon_transcript "153938"; ccdsid "CCDS10768.1"; havana_transcript "OTTHUMT00000257060.1"; level "2"; protein_id "ENSP00000377995.4"; source "HAVANA"; tag "CCDS"; transcript_support_level "1";
chr16	HAVANA	exon	56682424	56682568	.	+	.	gene_id "ENSG00000187193.8"; transcript_id "ENST00000394485.4"; gene_type "protein_coding"; gene_status "KNOWN"; gene_name "MT1X"; transcript_type "protein_coding"; transcript_status "KNOWN"; transcript_name "MT1X-201"; exon_number "1"; exon_id "ENSE00001904157.1"; talon_gene "44129"; talon_transcript "153938"; talon_exon "717064"; ccdsid "CCDS10768.1"; exon_status "KNOWN"; level "2"; protein_id "ENSP00000377995.4"; source "HAVANA"; tag "CCDS";
chr16	HAVANA	exon	56683165	56683230	.	+	.	gene_id "ENSG00000187193.8"; transcript_id "ENST00000394485.4"; gene_type "protein_coding"; gene_status "KNOWN"; gene_name "MT1X"; transcript_type "protein_coding"; transcript_status "KNOWN"; transcript_name "MT1X-201"; exon_number "2"; exon_id "ENSE00001636692.1"; talon_gene "44129"; talon_transcript "153938"; talon_exon "717066"; ccdsid "CCDS10768.1"; exon_status "KNOWN"; level "2"; protein_id "ENSP00000377995.4"; source "HAVANA"; tag "CCDS";
chr16	HAVANA	exon	56683958	56684196	.	+	.	gene_id "ENSG00000187193.8"; transcript_id "ENST00000394485.4"; gene_type "protein_coding"; gene_status "KNOWN"; gene_name "MT1X"; transcript_type "protein_coding"; transcript_status "KNOWN"; transcript_name "MT1X-201"; exon_number "3"; exon_id "ENSE00003650575.1"; talon_gene "44129"; talon_transcript "153938"; talon_exon "717068"; ccdsid "CCDS10768.1"; exon_status "KNOWN"; level "2"; protein_id "ENSP00000377995.4"; source "HAVANA"; tag "CCDS";
chr16	HAVANA	transcript	56682470	56683603	.	+	.	gene_id "ENSG00000187193.8"; transcript_id "ENST00000562939.1"; gene_name "MT1X"; gene_status "KNOWN"; gene_type "protein_coding"; transcript_type "protein_coding"; transcript_status "KNOWN"; transcript_name "MT1X-202"; talon_gene "44129"; talon_transcript "153939"; havana_transcript "OTTHUMT00000433993.3"; level "2"; protein_id "ENSP00000475791.1"; source "HAVANA"; tag "basic"; transcript_support_level "1";
chr16	HAVANA	exon	56682470	56682568	.	+	.	gene_id "ENSG00000187193.8"; transcript_id "ENST00000562939.1"; gene_type "protein_coding"; gene_status "KNOWN"; gene_name "MT1X"; transcript_type "protein_coding"; transcript_status "KNOWN"; transcript_name "MT1X-202"; exon_number "1"; exon_id "ENSE00003523937.1"; talon_gene "44129"; talon_transcript "153939"; talon_exon "717069"; exon_status "KNOWN"; level "2"; protein_id "ENSP00000475791.1"; source "HAVANA"; tag "basic";
chr16	HAVANA	exon	56683165	56683603	.	+	.	gene_id "ENSG00000187193.8"; transcript_id "ENST00000562939.1"; gene_type "protein_coding"; gene_status "KNOWN"; gene_name "MT1X"; transcript_type "protein_coding"; transcript_status "KNOWN"; transcript_name "MT1X-202"; exon_number "2"; exon_id "ENSE00002592791.1"; talon_gene "44129"; talon_transcript "153939"; talon_exon "717070"; exon_status "KNOWN"; level "2"; protein_id "ENSP00000475791.1"; source "HAVANA"; tag "basic";
chr16	HAVANA	gene	56730105	56844764	.	+	.	gene_id "ENSG00000102900.12"; gene_name "NUP93"; gene_status "KNOWN"; gene_type "protein_coding"; talon_gene "44133"; havana_gene "OTTHUMG00000133278.12"; level "1";
chr16	HAVANA	transcript	56730105	56844769	.	+	.	gene_id "ENSG00000102900.12"; transcript_id "ENST00000308159.9"; gene_name "NUP93"; gene_status "KNOWN"; gene_type "protein_coding"; transcript_type "protein_coding"; transcript_status "KNOWN"; transcript_name "NUP93-201"; talon_gene "44133"; talon_transcript "153946"; ccdsid "CCDS10769.1"; havana_transcript "OTTHUMT00000257058.4"; level "2"; protein_id "ENSP00000310668.5"; source "HAVANA"; tag "CCDS"; transcript_support_level "1";
chr16	HAVANA	exon	56730105	56730211	.	+	.	gene_id "ENSG00000102900.12"; transcript_id "ENST00000308159.9"; gene_type "protein_coding"; gene_status "KNOWN"; gene_name "NUP93"; transcript_type "protein_coding"; transcript_status "KNOWN"; transcript_name "NUP93-201"; exon_number "1"; exon_id "ENSE00002616811.1"; talon_gene "44133"; talon_transcript "153946"; talon_exon "717088"; ccdsid "CCDS10769.1"; exon_status "KNOWN"; level "2"; protein_id "ENSP00000310668.5"; source "HAVANA"; tag "CCDS";
chr16	HAVANA	exon	56748234	56748426	.	+	.	gene_id "ENSG00000102900.12"; transcript_id "ENST00000308159.9"; gene_type "protein_coding"; gene_status "KNOWN"; gene_name "NUP93"; transcript_type "protein_coding"; transcript_status "KNOWN"; transcript_name "NUP93-201"; exon_number "2"; exon_id "ENSE00001166446.4"; talon_gene "44133"; talon_transcript "153946"; talon_exon "717090"; ccdsid "CCDS10769.1"; exon_status "KNOWN"; level "2"; protein_id "ENSP00000310668.5"; source "HAVANA"; tag "CCDS";
chr16	HAVANA	exon	56758538	56758655	.	+	.	gene_id "ENSG00000102900.12"; transcript_id "ENST00000308159.9"; gene_type "protein_coding"; gene_status "KNOWN"; gene_name "NUP93"; transcript_type "protein_coding"; transcript_status "KNOWN"; transcript_name "NUP93-201"; exon_number "3"; exon_id "ENSE00003691423.1"; talon_gene "44133"; talon_transcript "153946"; talon_exon "717092"; ccdsid "CCDS10769.1"; exon_status "KNOWN"; level "2"; protein_id "ENSP00000310668.5"; source "HAVANA"; tag "CCDS";
chr16	HAVANA	exon	56798476	56798538	.	+	.	gene_id "ENSG00000102900.12"; transcript_id "ENST00000308159.9"; gene_type "protein_coding"; gene_status "KNOWN"; gene_name "NUP93"; transcript_type "protein_coding"; transcript_status "KNOWN"; transcript_name "NUP93-201"; exon_number "4"; exon_id "ENSE00003657147.1"; talon_gene "44133"; talon_transcript "153946"; talon_exon "717094"; ccdsid "CCDS10769.1"; exon_status "KNOWN"; level "2"; protein_id "ENSP00000310668.5"; source "HAVANA"; tag "CCDS";
chr16	HAVANA	exon	56805504	56805632	.	+	.	gene_id "ENSG00000102900.12"; transcript_id "ENST00000308159.9"; gene_type "protein_coding"; gene_status "KNOWN"; gene_name "NUP93"; transcript_type "protein_coding"; transcript_status "KNOWN"; transcript_name "NUP93-201"; exon_number "5"; exon_id "ENSE00003649951.1"; talon_gene "44133"; talon_transcript "153946"; talon_exon "717096"; ccdsid "CCDS10769.1"; exon_status "KNOWN"; level "2"; protein_id "ENSP00000310668.5"; source "HAVANA"; tag "CCDS";
chr16	HAVANA	exon	56818664	56818738	.	+	.	gene_id "ENSG00000102900.12"; transcript_id "ENST00000308159.9"; gene_type "protein_coding"; gene_status "KNOWN"; gene_name "NUP93"; transcript_type "protein_coding"; transcript_status "KNOWN"; transcript_name "NUP93-201"; exon_number "6"; exon_id "ENSE00003579067.1"; talon_gene "44133"; talon_transcript "153946"; talon_exon "717098"; ccdsid "CCDS10769.1"; exon_status "KNOWN"; level "2"; protein_id "ENSP00000310668.5"; source "HAVANA"; tag "CCDS";
chr16	HAVANA	exon	56821504	56821593	.	+	.	gene_id "ENSG00000102900.12"; transcript_id "ENST00000308159.9"; gene_type "protein_coding"; gene_status "KNOWN"; gene_name "NUP93"; transcript_type "protein_coding"; transcript_status "KNOWN"; transcript_name "NUP93-201"; exon_number "7"; exon_id "ENSE00000684678.1"; talon_gene "44133"; talon_transcript "153946"; talon_exon "717100"; ccdsid "CCDS10769.1"; exon_status "KNOWN"; level "2"; protein_id "ENSP00000310668.5"; source "HAVANA"; tag "CCDS";
chr16	HAVANA	exon	56823707	56823846	.	+	.	gene_id "ENSG00000102900.12"; transcript_id "ENST00000308159.9"; gene_type "protein_coding"; gene_status "KNOWN"; gene_name "NUP93"; transcript_type "protein_coding"; transcript_status "KNOWN"; transcript_name "NUP93-201"; exon_number "8"; exon_id "ENSE00000684680.1"; talon_gene "44133"; talon_transcript "153946"; talon_exon "717102"; ccdsid "CCDS10769.1"; exon_status "KNOWN"; level "2"; protein_id "ENSP00000310668.5"; source "HAVANA"; tag "CCDS";
chr16	HAVANA	exon	56828977	56829109	.	+	.	gene_id "ENSG00000102900.12"; transcript_id "ENST00000308159.9"; gene_type "protein_coding"; gene_status "KNOWN"; gene_name "NUP93"; transcript_type "protein_coding"; transcript_status "KNOWN"; transcript_name "NUP93-201"; exon_number "9"; exon_id "ENSE00000684681.1"; talon_gene "44133"; talon_transcript "153946"; talon_exon "717104"; ccdsid "CCDS10769.1"; exon_status "KNOWN"; level "2"; protein_id "ENSP00000310668.5"; source "HAVANA"; tag "CCDS";
chr16	HAVANA	exon	56830528	56830685	.	+	.	gene_id "ENSG00000102900.12"; transcript_id "ENST00000308159.9"; gene_type "protein_coding"; gene_status "KNOWN"; gene_name "NUP93"; transcript_type "protein_coding"; transcript_status "KNOWN"; transcript_name "NUP93-201"; exon_number "10"; exon_id "ENSE00000945424.1"; talon_gene "44133"; talon_transcript "153946"; talon_exon "717106"; ccdsid "CCDS10769.1"; exon_status "KNOWN"; level "2"; protein_id "ENSP00000310668.5"; source "HAVANA"; tag "CCDS";
chr16	HAVANA	exon	56831842	56832007	.	+	.	gene_id "ENSG00000102900.12"; transcript_id "ENST00000308159.9"; gene_type "protein_coding"; gene_status "KNOWN"; gene_name "NUP93"; transcript_type "protein_coding"; transcript_status "KNOWN"; transcript_name "NUP93-201"; exon_number "11"; exon_id "ENSE00001166384.1"; talon_gene "44133"; talon_transcript "153946"; talon_exon "717108"; ccdsid "CCDS10769.1"; exon_status "KNOWN"; level "2"; protein_id "ENSP00000310668.5"; source "HAVANA"; tag "CCDS";
chr16	HAVANA	exon	56832295	56832388	.	+	.	gene_id "ENSG00000102900.12"; transcript_id "ENST00000308159.9"; gene_type "protein_coding"; gene_status "KNOWN"; gene_name "NUP93"; transcript_type "protein_coding"; transcript_status "KNOWN"; transcript_name "NUP93-201"; exon_number "12"; exon_id "ENSE00003483965.1"; talon_gene "44133"; talon_transcript "153946"; talon_exon "717110"; ccdsid "CCDS10769.1"; exon_status "KNOWN"; level "2"; protein_id "ENSP00000310668.5"; source "HAVANA"; tag "CCDS";
chr16	HAVANA	exon	56833215	56833406	.	+	.	gene_id "ENSG00000102900.12"; transcript_id "ENST00000308159.9"; gene_type "protein_coding"; gene_status "KNOWN"; gene_name "NUP93"; transcript_type "protein_coding"; transcript_status "KNOWN"; transcript_name "NUP93-201"; exon_number "13"; exon_id "ENSE00000684685.1"; talon_gene "44133"; talon_transcript "153946"; talon_exon "717112"; ccdsid "CCDS10769.1"; exon_status "KNOWN"; level "2"; protein_id "ENSP00000310668.5"; source "HAVANA"; tag "CCDS";
chr16	HAVANA	exon	56834128	56834254	.	+	.	gene_id "ENSG00000102900.12"; transcript_id "ENST00000308159.9"; gene_type "protein_coding"; gene_status "KNOWN"; gene_name "NUP93"; transcript_type "protein_coding"; transcript_status "KNOWN"; transcript_name "NUP93-201"; exon_number "14"; exon_id "ENSE00000684686.1"; talon_gene "44133"; talon_transcript "153946"; talon_exon "717114"; ccdsid "CCDS10769.1"; exon_status "KNOWN"; level "2"; protein_id "ENSP00000310668.5"; source "HAVANA"; tag "CCDS";
chr16	HAVANA	exon	56834370	56834442	.	+	.	gene_id "ENSG00000102900.12"; transcript_id "ENST00000308159.9"; gene_type "protein_coding"; gene_status "KNOWN"; gene_name "NUP93"; transcript_type "protein_coding"; transcript_status "KNOWN"; transcript_name "NUP93-201"; exon_number "15"; exon_id "ENSE00000684688.1"; talon_gene "44133"; talon_transcript "153946"; talon_exon "717116"; ccdsid "CCDS10769.1"; exon_status "KNOWN"; level "2"; protein_id "ENSP00000310668.5"; source "HAVANA"; tag "CCDS";
chr16	HAVANA	exon	56834734	56834778	.	+	.	gene_id "ENSG00000102900.12"; transcript_id "ENST00000308159.9"; gene_type "protein_coding"; gene_status "KNOWN"; gene_name "NUP93"; transcript_type "protein_coding"; transcript_status "KNOWN"; transcript_name "NUP93-201"; exon_number "16"; exon_id "ENSE00000684689.1"; talon_gene "44133"; talon_transcript "153946"; talon_exon "717118"; ccdsid "CCDS10769.1"; exon_status "KNOWN"; level "2"; protein_id "ENSP00000310668.5"; source "HAVANA"; tag "CCDS";
chr16	HAVANA	exon	56836601	56836717	.	+	.	gene_id "ENSG00000102900.12"; transcript_id "ENST00000308159.9"; gene_type "protein_coding"; gene_status "KNOWN"; gene_name "NUP93"; transcript_type "protein_coding"; transcript_status "KNOWN"; transcript_name "NUP93-201"; exon_number "17"; exon_id "ENSE00000684690.1"; talon_gene "44133"; talon_transcript "153946"; talon_exon "717120"; ccdsid "CCDS10769.1"; exon_status "KNOWN"; level "2"; protein_id "ENSP00000310668.5"; source "HAVANA"; tag "CCDS";
chr16	HAVANA	exon	56837608	56837726	.	+	.	gene_id "ENSG00000102900.12"; transcript_id "ENST00000308159.9"; gene_type "protein_coding"; gene_status "KNOWN"; gene_name "NUP93"; transcript_type "protein_coding"; transcript_status "KNOWN"; transcript_name "NUP93-201"; exon_number "18"; exon_id "ENSE00000684692.1"; talon_gene "44133"; talon_transcript "153946"; talon_exon "717122"; ccdsid "CCDS10769.1"; exon_status "KNOWN"; level "2"; protein_id "ENSP00000310668.5"; source "HAVANA"; tag "CCDS";
chr16	HAVANA	exon	56838952	56839069	.	+	.	gene_id "ENSG00000102900.12"; transcript_id "ENST00000308159.9"; gene_type "protein_coding"; gene_status "KNOWN"; gene_name "NUP93"; transcript_type "protein_coding"; transcript_status "KNOWN"; transcript_name "NUP93-201"; exon_number "19"; exon_id "ENSE00000684693.1"; talon_gene "44133"; talon_transcript "153946"; talon_exon "717124"; ccdsid "CCDS10769.1"; exon_status "KNOWN"; level "2"; protein_id "ENSP00000310668.5"; source "HAVANA"; tag "CCDS";
chr16	HAVANA	exon	56839521	56839604	.	+	.	gene_id "ENSG00000102900.12"; transcript_id "ENST00000308159.9"; gene_type "protein_coding"; gene_status "KNOWN"; gene_name "NUP93"; transcript_type "protein_coding"; transcript_status "KNOWN"; transcript_name "NUP93-201"; exon_number "20"; exon_id "ENSE00000684695.1"; talon_gene "44133"; talon_transcript "153946"; talon_exon "717126"; ccdsid "CCDS10769.1"; exon_status "KNOWN"; level "2"; protein_id "ENSP00000310668.5"; source "HAVANA"; tag "CCDS";
chr16	HAVANA	exon	56841705	56841833	.	+	.	gene_id "ENSG00000102900.12"; transcript_id "ENST00000308159.9"; gene_type "protein_coding"; gene_status "KNOWN"; gene_name "NUP93"; transcript_type "protein_coding"; transcript_status "KNOWN"; transcript_name "NUP93-201"; exon_number "21"; exon_id "ENSE00003491725.1"; talon_gene "44133"; talon_transcript "153946"; talon_exon "717128"; ccdsid "CCDS10769.1"; exon_status "KNOWN"; level "2"; protein_id "ENSP00000310668.5"; source "HAVANA"; tag "CCDS";
chr16	HAVANA	exon	56844499	56844769	.	+	.	gene_id "ENSG00000102900.12"; transcript_id "ENST00000308159.9"; gene_type "protein_coding"; gene_status "KNOWN"; gene_name "NUP93"; transcript_type "protein_coding"; transcript_status "KNOWN"; transcript_name "NUP93-201"; exon_number "22"; exon_id "ENSE00003540870.1"; talon_gene "44133"; talon_transcript "153946"; talon_exon "717130"; ccdsid "CCDS10769.1"; exon_status "KNOWN"; level "2"; protein_id "ENSP00000310668.5"; source "HAVANA"; tag "CCDS";
chr16	TALON	transcript	56730105	56844764	.	+	.	gene_id "ENSG00000102900.12"; transcript_id "ENCODEHT000352199"; gene_name "NUP93"; gene_status "KNOWN"; gene_type "protein_coding"; transcript_status "NOVEL"; transcript_name "ENCODEHT000352199"; talon_gene "44133"; talon_transcript "352199"; NNC_transcript "TRUE";
chr16	HAVANA	exon	56730105	56730211	.	+	.	gene_id "ENSG00000102900.12"; transcript_id "ENCODEHT000352199"; gene_type "protein_coding"; gene_status "KNOWN"; gene_name "NUP93"; transcript_status "NOVEL"; transcript_name "ENCODEHT000352199"; exon_number "1"; exon_id "ENSE00002616811.1"; talon_gene "44133"; talon_transcript "352199"; talon_exon "717088"; ccdsid "CCDS10769.1"; exon_status "KNOWN"; level "2"; protein_id "ENSP00000310668.5"; source "HAVANA"; tag "CCDS";
chr16	HAVANA	exon	56748234	56748426	.	+	.	gene_id "ENSG00000102900.12"; transcript_id "ENCODEHT000352199"; gene_type "protein_coding"; gene_status "KNOWN"; gene_name "NUP93"; transcript_status "NOVEL"; transcript_name "ENCODEHT000352199"; exon_number "2"; exon_id "ENSE00001166446.4"; talon_gene "44133"; talon_transcript "352199"; talon_exon "717090"; ccdsid "CCDS10769.1"; exon_status "KNOWN"; level "2"; protein_id "ENSP00000310668.5"; source "HAVANA"; tag "CCDS";
chr16	HAVANA	exon	56758538	56758655	.	+	.	gene_id "ENSG00000102900.12"; transcript_id "ENCODEHT000352199"; gene_type "protein_coding"; gene_status "KNOWN"; gene_name "NUP93"; transcript_status "NOVEL"; transcript_name "ENCODEHT000352199"; exon_number "3"; exon_id "ENSE00003691423.1"; talon_gene "44133"; talon_transcript "352199"; talon_exon "717092"; ccdsid "CCDS10769.1"; exon_status "KNOWN"; level "2"; protein_id "ENSP00000310668.5"; source "HAVANA"; tag "CCDS";
chr16	HAVANA	exon	56798476	56798538	.	+	.	gene_id "ENSG00000102900.12"; transcript_id "ENCODEHT000352199"; gene_type "protein_coding"; gene_status "KNOWN"; gene_name "NUP93"; transcript_status "NOVEL"; transcript_name "ENCODEHT000352199"; exon_number "4"; exon_id "ENSE00003657147.1"; talon_gene "44133"; talon_transcript "352199"; talon_exon "717094"; ccdsid "CCDS10769.1"; exon_status "KNOWN"; level "2"; protein_id "ENSP00000310668.5"; source "HAVANA"; tag "CCDS";
chr16	HAVANA	exon	56805504	56805632	.	+	.	gene_id "ENSG00000102900.12"; transcript_id "ENCODEHT000352199"; gene_type "protein_coding"; gene_status "KNOWN"; gene_name "NUP93"; transcript_status "NOVEL"; transcript_name "ENCODEHT000352199"; exon_number "5"; exon_id "ENSE00003649951.1"; talon_gene "44133"; talon_transcript "352199"; talon_exon "717096"; ccdsid "CCDS10769.1"; exon_status "KNOWN"; level "2"; protein_id "ENSP00000310668.5"; source "HAVANA"; tag "CCDS";
chr16	HAVANA	exon	56818664	56818738	.	+	.	gene_id "ENSG00000102900.12"; transcript_id "ENCODEHT000352199"; gene_type "protein_coding"; gene_status "KNOWN"; gene_name "NUP93"; transcript_status "NOVEL"; transcript_name "ENCODEHT000352199"; exon_number "6"; exon_id "ENSE00003579067.1"; talon_gene "44133"; talon_transcript "352199"; talon_exon "717098"; ccdsid "CCDS10769.1"; exon_status "KNOWN"; level "2"; protein_id "ENSP00000310668.5"; source "HAVANA"; tag "CCDS";
chr16	HAVANA	exon	56821504	56821593	.	+	.	gene_id "ENSG00000102900.12"; transcript_id "ENCODEHT000352199"; gene_type "protein_coding"; gene_status "KNOWN"; gene_name "NUP93"; transcript_status "NOVEL"; transcript_name "ENCODEHT000352199"; exon_number "7"; exon_id "ENSE00000684678.1"; talon_gene "44133"; talon_transcript "352199"; talon_exon "717100"; ccdsid "CCDS10769.1"; exon_status "KNOWN"; level "2"; protein_id "ENSP00000310668.5"; source "HAVANA"; tag "CCDS";
chr16	HAVANA	exon	56823707	56823846	.	+	.	gene_id "ENSG00000102900.12"; transcript_id "ENCODEHT000352199"; gene_type "protein_coding"; gene_status "KNOWN"; gene_name "NUP93"; transcript_status "NOVEL"; transcript_name "ENCODEHT000352199"; exon_number "8"; exon_id "ENSE00000684680.1"; talon_gene "44133"; talon_transcript "352199"; talon_exon "717102"; ccdsid "CCDS10769.1"; exon_status "KNOWN"; level "2"; protein_id "ENSP00000310668.5"; source "HAVANA"; tag "CCDS";
chr16	HAVANA	exon	56828977	56829109	.	+	.	gene_id "ENSG00000102900.12"; transcript_id "ENCODEHT000352199"; gene_type "protein_coding"; gene_status "KNOWN"; gene_name "NUP93"; transcript_status "NOVEL"; transcript_name "ENCODEHT000352199"; exon_number "9"; exon_id "ENSE00000684681.1"; talon_gene "44133"; talon_transcript "352199"; talon_exon "717104"; ccdsid "CCDS10769.1"; exon_status "KNOWN"; level "2"; protein_id "ENSP00000310668.5"; source "HAVANA"; tag "CCDS";
chr16	HAVANA	exon	56830528	56830685	.	+	.	gene_id "ENSG00000102900.12"; transcript_id "ENCODEHT000352199"; gene_type "protein_coding"; gene_status "KNOWN"; gene_name "NUP93"; transcript_status "NOVEL"; transcript_name "ENCODEHT000352199"; exon_number "10"; exon_id "ENSE00000945424.1"; talon_gene "44133"; talon_transcript "352199"; talon_exon "717106"; ccdsid "CCDS10769.1"; exon_status "KNOWN"; level "2"; protein_id "ENSP00000310668.5"; source "HAVANA"; tag "CCDS";
chr16	TALON	exon	56831944	56832007	.	+	.	gene_id "ENSG00000102900.12"; transcript_id "ENCODEHT000352199"; gene_type "protein_coding"; gene_status "KNOWN"; gene_name "NUP93"; transcript_status "NOVEL"; transcript_name "ENCODEHT000352199"; exon_number "11"; exon_id "1113237"; talon_gene "44133"; talon_transcript "352199"; talon_exon "1113237"; exon_status "NOVEL";
chr16	HAVANA	exon	56832295	56832388	.	+	.	gene_id "ENSG00000102900.12"; transcript_id "ENCODEHT000352199"; gene_type "protein_coding"; gene_status "KNOWN"; gene_name "NUP93"; transcript_status "NOVEL"; transcript_name "ENCODEHT000352199"; exon_number "12"; exon_id "ENSE00003483965.1"; talon_gene "44133"; talon_transcript "352199"; talon_exon "717110"; ccdsid "CCDS10769.1"; exon_status "KNOWN"; level "2"; protein_id "ENSP00000310668.5"; source "HAVANA"; tag "CCDS";
chr16	HAVANA	exon	56833215	56833406	.	+	.	gene_id "ENSG00000102900.12"; transcript_id "ENCODEHT000352199"; gene_type "protein_coding"; gene_status "KNOWN"; gene_name "NUP93"; transcript_status "NOVEL"; transcript_name "ENCODEHT000352199"; exon_number "13"; exon_id "ENSE00000684685.1"; talon_gene "44133"; talon_transcript "352199"; talon_exon "717112"; ccdsid "CCDS10769.1"; exon_status "KNOWN"; level "2"; protein_id "ENSP00000310668.5"; source "HAVANA"; tag "CCDS";
chr16	HAVANA	exon	56834128	56834254	.	+	.	gene_id "ENSG00000102900.12"; transcript_id "ENCODEHT000352199"; gene_type "protein_coding"; gene_status "KNOWN"; gene_name "NUP93"; transcript_status "NOVEL"; transcript_name "ENCODEHT000352199"; exon_number "14"; exon_id "ENSE00000684686.1"; talon_gene "44133"; talon_transcript "352199"; talon_exon "717114"; ccdsid "CCDS10769.1"; exon_status "KNOWN"; level "2"; protein_id "ENSP00000310668.5"; source "HAVANA"; tag "CCDS";
chr16	HAVANA	exon	56834370	56834442	.	+	.	gene_id "ENSG00000102900.12"; transcript_id "ENCODEHT000352199"; gene_type "protein_coding"; gene_status "KNOWN"; gene_name "NUP93"; transcript_status "NOVEL"; transcript_name "ENCODEHT000352199"; exon_number "15"; exon_id "ENSE00000684688.1"; talon_gene "44133"; talon_transcript "352199"; talon_exon "717116"; ccdsid "CCDS10769.1"; exon_status "KNOWN"; level "2"; protein_id "ENSP00000310668.5"; source "HAVANA"; tag "CCDS";
chr16	HAVANA	exon	56834734	56834778	.	+	.	gene_id "ENSG00000102900.12"; transcript_id "ENCODEHT000352199"; gene_type "protein_coding"; gene_status "KNOWN"; gene_name "NUP93"; transcript_status "NOVEL"; transcript_name "ENCODEHT000352199"; exon_number "16"; exon_id "ENSE00000684689.1"; talon_gene "44133"; talon_transcript "352199"; talon_exon "717118"; ccdsid "CCDS10769.1"; exon_status "KNOWN"; level "2"; protein_id "ENSP00000310668.5"; source "HAVANA"; tag "CCDS";
chr16	HAVANA	exon	56836601	56836717	.	+	.	gene_id "ENSG00000102900.12"; transcript_id "ENCODEHT000352199"; gene_type "protein_coding"; gene_status "KNOWN"; gene_name "NUP93"; transcript_status "NOVEL"; transcript_name "ENCODEHT000352199"; exon_number "17"; exon_id "ENSE00000684690.1"; talon_gene "44133"; talon_transcript "352199"; talon_exon "717120"; ccdsid "CCDS10769.1"; exon_status "KNOWN"; level "2"; protein_id "ENSP00000310668.5"; source "HAVANA"; tag "CCDS";
chr16	HAVANA	exon	56837608	56837726	.	+	.	gene_id "ENSG00000102900.12"; transcript_id "ENCODEHT000352199"; gene_type "protein_coding"; gene_status "KNOWN"; gene_name "NUP93"; transcript_status "NOVEL"; transcript_name "ENCODEHT000352199"; exon_number "18"; exon_id "ENSE00000684692.1"; talon_gene "44133"; talon_transcript "352199"; talon_exon "717122"; ccdsid "CCDS10769.1"; exon_status "KNOWN"; level "2"; protein_id "ENSP00000310668.5"; source "HAVANA"; tag "CCDS";
chr16	HAVANA	exon	56838952	56839069	.	+	.	gene_id "ENSG00000102900.12"; transcript_id "ENCODEHT000352199"; gene_type "protein_coding"; gene_status "KNOWN"; gene_name "NUP93"; transcript_status "NOVEL"; transcript_name "ENCODEHT000352199"; exon_number "19"; exon_id "ENSE00000684693.1"; talon_gene "44133"; talon_transcript "352199"; talon_exon "717124"; ccdsid "CCDS10769.1"; exon_status "KNOWN"; level "2"; protein_id "ENSP00000310668.5"; source "HAVANA"; tag "CCDS";
chr16	HAVANA	exon	56839521	56839604	.	+	.	gene_id "ENSG00000102900.12"; transcript_id "ENCODEHT000352199"; gene_type "protein_coding"; gene_status "KNOWN"; gene_name "NUP93"; transcript_status "NOVEL"; transcript_name "ENCODEHT000352199"; exon_number "20"; exon_id "ENSE00000684695.1"; talon_gene "44133"; talon_transcript "352199"; talon_exon "717126"; ccdsid "CCDS10769.1"; exon_status "KNOWN"; level "2"; protein_id "ENSP00000310668.5"; source "HAVANA"; tag "CCDS";
chr16	HAVANA	exon	56841705	56841833	.	+	.	gene_id "ENSG00000102900.12"; transcript_id "ENCODEHT000352199"; gene_type "protein_coding"; gene_status "KNOWN"; gene_name "NUP93"; transcript_status "NOVEL"; transcript_name "ENCODEHT000352199"; exon_number "21"; exon_id "ENSE00003491725.1"; talon_gene "44133"; talon_transcript "352199"; talon_exon "717128"; ccdsid "CCDS10769.1"; exon_status "KNOWN"; level "2"; protein_id "ENSP00000310668.5"; source "HAVANA"; tag "CCDS";
chr16	HAVANA	exon	56844499	56844764	.	+	.	gene_id "ENSG00000102900.12"; transcript_id "ENCODEHT000352199"; gene_type "protein_coding"; gene_status "KNOWN"; gene_name "NUP93"; transcript_status "NOVEL"; transcript_name "ENCODEHT000352199"; exon_number "22"; exon_id "ENSE00002603101.1"; talon_gene "44133"; talon_transcript "352199"; talon_exon "717158"; ccdsid "CCDS55996.1"; exon_status "KNOWN"; level "2"; protein_id "ENSP00000458039.1"; source "HAVANA"; tag "CCDS";
chr16	TALON	transcript	56730118	56844763	.	+	.	gene_id "ENSG00000102900.12"; transcript_id "ENCODEHT000352256"; gene_name "NUP93"; gene_status "KNOWN"; gene_type "protein_coding"; transcript_status "NOVEL"; transcript_name "ENCODEHT000352256"; talon_gene "44133"; talon_transcript "352256"; NIC_transcript "TRUE";
chr16	HAVANA	exon	56730118	56730211	.	+	.	gene_id "ENSG00000102900.12"; transcript_id "ENCODEHT000352256"; gene_type "protein_coding"; gene_status "KNOWN"; gene_name "NUP93"; transcript_status "NOVEL"; transcript_name "ENCODEHT000352256"; exon_number "1"; exon_id "ENSE00002626863.1"; talon_gene "44133"; talon_transcript "352256"; talon_exon "717131"; exon_status "KNOWN"; level "2"; protein_id "ENSP00000455230.1"; source "HAVANA"; tag "cds_end_NF";
chr16	HAVANA	exon	56758538	56758655	.	+	.	gene_id "ENSG00000102900.12"; transcript_id "ENCODEHT000352256"; gene_type "protein_coding"; gene_status "KNOWN"; gene_name "NUP93"; transcript_status "NOVEL"; transcript_name "ENCODEHT000352256"; exon_number "2"; exon_id "ENSE00003691423.1"; talon_gene "44133"; talon_transcript "352256"; talon_exon "717092"; ccdsid "CCDS10769.1"; exon_status "KNOWN"; level "2"; protein_id "ENSP00000310668.5"; source "HAVANA"; tag "CCDS";
chr16	HAVANA	exon	56798476	56798538	.	+	.	gene_id "ENSG00000102900.12"; transcript_id "ENCODEHT000352256"; gene_type "protein_coding"; gene_status "KNOWN"; gene_name "NUP93"; transcript_status "NOVEL"; transcript_name "ENCODEHT000352256"; exon_number "3"; exon_id "ENSE00003657147.1"; talon_gene "44133"; talon_transcript "352256"; talon_exon "717094"; ccdsid "CCDS10769.1"; exon_status "KNOWN"; level "2"; protein_id "ENSP00000310668.5"; source "HAVANA"; tag "CCDS";
chr16	HAVANA	exon	56805504	56805632	.	+	.	gene_id "ENSG00000102900.12"; transcript_id "ENCODEHT000352256"; gene_type "protein_coding"; gene_status "KNOWN"; gene_name "NUP93"; transcript_status "NOVEL"; transcript_name "ENCODEHT000352256"; exon_number "4"; exon_id "ENSE00003649951.1"; talon_gene "44133"; talon_transcript "352256"; talon_exon "717096"; ccdsid "CCDS10769.1"; exon_status "KNOWN"; level "2"; protein_id "ENSP00000310668.5"; source "HAVANA"; tag "CCDS";
chr16	HAVANA	exon	56818664	56818738	.	+	.	gene_id "ENSG00000102900.12"; transcript_id "ENCODEHT000352256"; gene_type "protein_coding"; gene_status "KNOWN"; gene_name "NUP93"; transcript_status "NOVEL"; transcript_name "ENCODEHT000352256"; exon_number "5"; exon_id "ENSE00003579067.1"; talon_gene "44133"; talon_transcript "352256"; talon_exon "717098"; ccdsid "CCDS10769.1"; exon_status "KNOWN"; level "2"; protein_id "ENSP00000310668.5"; source "HAVANA"; tag "CCDS";
chr16	HAVANA	exon	56821504	56821593	.	+	.	gene_id "ENSG00000102900.12"; transcript_id "ENCODEHT000352256"; gene_type "protein_coding"; gene_status "KNOWN"; gene_name "NUP93"; transcript_status "NOVEL"; transcript_name "ENCODEHT000352256"; exon_number "6"; exon_id "ENSE00000684678.1"; talon_gene "44133"; talon_transcript "352256"; talon_exon "717100"; ccdsid "CCDS10769.1"; exon_status "KNOWN"; level "2"; protein_id "ENSP00000310668.5"; source "HAVANA"; tag "CCDS";
chr16	HAVANA	exon	56823707	56823846	.	+	.	gene_id "ENSG00000102900.12"; transcript_id "ENCODEHT000352256"; gene_type "protein_coding"; gene_status "KNOWN"; gene_name "NUP93"; transcript_status "NOVEL"; transcript_name "ENCODEHT000352256"; exon_number "7"; exon_id "ENSE00000684680.1"; talon_gene "44133"; talon_transcript "352256"; talon_exon "717102"; ccdsid "CCDS10769.1"; exon_status "KNOWN"; level "2"; protein_id "ENSP00000310668.5"; source "HAVANA"; tag "CCDS";
chr16	HAVANA	exon	56828977	56829109	.	+	.	gene_id "ENSG00000102900.12"; transcript_id "ENCODEHT000352256"; gene_type "protein_coding"; gene_status "KNOWN"; gene_name "NUP93"; transcript_status "NOVEL"; transcript_name "ENCODEHT000352256"; exon_number "8"; exon_id "ENSE00000684681.1"; talon_gene "44133"; talon_transcript "352256"; talon_exon "717104"; ccdsid "CCDS10769.1"; exon_status "KNOWN"; level "2"; protein_id "ENSP00000310668.5"; source "HAVANA"; tag "CCDS";
chr16	HAVANA	exon	56830528	56830685	.	+	.	gene_id "ENSG00000102900.12"; transcript_id "ENCODEHT000352256"; gene_type "protein_coding"; gene_status "KNOWN"; gene_name "NUP93"; transcript_status "NOVEL"; transcript_name "ENCODEHT000352256"; exon_number "9"; exon_id "ENSE00000945424.1"; talon_gene "44133"; talon_transcript "352256"; talon_exon "717106"; ccdsid "CCDS10769.1"; exon_status "KNOWN"; level "2"; protein_id "ENSP00000310668.5"; source "HAVANA"; tag "CCDS";
chr16	HAVANA	exon	56831842	56832007	.	+	.	gene_id "ENSG00000102900.12"; transcript_id "ENCODEHT000352256"; gene_type "protein_coding"; gene_status "KNOWN"; gene_name "NUP93"; transcript_status "NOVEL"; transcript_name "ENCODEHT000352256"; exon_number "10"; exon_id "ENSE00001166384.1"; talon_gene "44133"; talon_transcript "352256"; talon_exon "717108"; ccdsid "CCDS10769.1"; exon_status "KNOWN"; level "2"; protein_id "ENSP00000310668.5"; source "HAVANA"; tag "CCDS";
chr16	HAVANA	exon	56832295	56832388	.	+	.	gene_id "ENSG00000102900.12"; transcript_id "ENCODEHT000352256"; gene_type "protein_coding"; gene_status "KNOWN"; gene_name "NUP93"; transcript_status "NOVEL"; transcript_name "ENCODEHT000352256"; exon_number "11"; exon_id "ENSE00003483965.1"; talon_gene "44133"; talon_transcript "352256"; talon_exon "717110"; ccdsid "CCDS10769.1"; exon_status "KNOWN"; level "2"; protein_id "ENSP00000310668.5"; source "HAVANA"; tag "CCDS";
chr16	HAVANA	exon	56833215	56833406	.	+	.	gene_id "ENSG00000102900.12"; transcript_id "ENCODEHT000352256"; gene_type "protein_coding"; gene_status "KNOWN"; gene_name "NUP93"; transcript_status "NOVEL"; transcript_name "ENCODEHT000352256"; exon_number "12"; exon_id "ENSE00000684685.1"; talon_gene "44133"; talon_transcript "352256"; talon_exon "717112"; ccdsid "CCDS10769.1"; exon_status "KNOWN"; level "2"; protein_id "ENSP00000310668.5"; source "HAVANA"; tag "CCDS";
chr16	HAVANA	exon	56834128	56834254	.	+	.	gene_id "ENSG00000102900.12"; transcript_id "ENCODEHT000352256"; gene_type "protein_coding"; gene_status "KNOWN"; gene_name "NUP93"; transcript_status "NOVEL"; transcript_name "ENCODEHT000352256"; exon_number "13"; exon_id "ENSE00000684686.1"; talon_gene "44133"; talon_transcript "352256"; talon_exon "717114"; ccdsid "CCDS10769.1"; exon_status "KNOWN"; level "2"; protein_id "ENSP00000310668.5"; source "HAVANA"; tag "CCDS";
chr16	HAVANA	exon	56834370	56834442	.	+	.	gene_id "ENSG00000102900.12"; transcript_id "ENCODEHT000352256"; gene_type "protein_coding"; gene_status "KNOWN"; gene_name "NUP93"; transcript_status "NOVEL"; transcript_name "ENCODEHT000352256"; exon_number "14"; exon_id "ENSE00000684688.1"; talon_gene "44133"; talon_transcript "352256"; talon_exon "717116"; ccdsid "CCDS10769.1"; exon_status "KNOWN"; level "2"; protein_id "ENSP00000310668.5"; source "HAVANA"; tag "CCDS";
chr16	HAVANA	exon	56834734	56834778	.	+	.	gene_id "ENSG00000102900.12"; transcript_id "ENCODEHT000352256"; gene_type "protein_coding"; gene_status "KNOWN"; gene_name "NUP93"; transcript_status "NOVEL"; transcript_name "ENCODEHT000352256"; exon_number "15"; exon_id "ENSE00000684689.1"; talon_gene "44133"; talon_transcript "352256"; talon_exon "717118"; ccdsid "CCDS10769.1"; exon_status "KNOWN"; level "2"; protein_id "ENSP00000310668.5"; source "HAVANA"; tag "CCDS";
chr16	HAVANA	exon	56836601	56836717	.	+	.	gene_id "ENSG00000102900.12"; transcript_id "ENCODEHT000352256"; gene_type "protein_coding"; gene_status "KNOWN"; gene_name "NUP93"; transcript_status "NOVEL"; transcript_name "ENCODEHT000352256"; exon_number "16"; exon_id "ENSE00000684690.1"; talon_gene "44133"; talon_transcript "352256"; talon_exon "717120"; ccdsid "CCDS10769.1"; exon_status "KNOWN"; level "2"; protein_id "ENSP00000310668.5"; source "HAVANA"; tag "CCDS";
chr16	HAVANA	exon	56837608	56837726	.	+	.	gene_id "ENSG00000102900.12"; transcript_id "ENCODEHT000352256"; gene_type "protein_coding"; gene_status "KNOWN"; gene_name "NUP93"; transcript_status "NOVEL"; transcript_name "ENCODEHT000352256"; exon_number "17"; exon_id "ENSE00000684692.1"; talon_gene "44133"; talon_transcript "352256"; talon_exon "717122"; ccdsid "CCDS10769.1"; exon_status "KNOWN"; level "2"; protein_id "ENSP00000310668.5"; source "HAVANA"; tag "CCDS";
chr16	HAVANA	exon	56838952	56839069	.	+	.	gene_id "ENSG00000102900.12"; transcript_id "ENCODEHT000352256"; gene_type "protein_coding"; gene_status "KNOWN"; gene_name "NUP93"; transcript_status "NOVEL"; transcript_name "ENCODEHT000352256"; exon_number "18"; exon_id "ENSE00000684693.1"; talon_gene "44133"; talon_transcript "352256"; talon_exon "717124"; ccdsid "CCDS10769.1"; exon_status "KNOWN"; level "2"; protein_id "ENSP00000310668.5"; source "HAVANA"; tag "CCDS";
chr16	HAVANA	exon	56839521	56839604	.	+	.	gene_id "ENSG00000102900.12"; transcript_id "ENCODEHT000352256"; gene_type "protein_coding"; gene_status "KNOWN"; gene_name "NUP93"; transcript_status "NOVEL"; transcript_name "ENCODEHT000352256"; exon_number "19"; exon_id "ENSE00000684695.1"; talon_gene "44133"; talon_transcript "352256"; talon_exon "717126"; ccdsid "CCDS10769.1"; exon_status "KNOWN"; level "2"; protein_id "ENSP00000310668.5"; source "HAVANA"; tag "CCDS";
chr16	HAVANA	exon	56841705	56841833	.	+	.	gene_id "ENSG00000102900.12"; transcript_id "ENCODEHT000352256"; gene_type "protein_coding"; gene_status "KNOWN"; gene_name "NUP93"; transcript_status "NOVEL"; transcript_name "ENCODEHT000352256"; exon_number "20"; exon_id "ENSE00003491725.1"; talon_gene "44133"; talon_transcript "352256"; talon_exon "717128"; ccdsid "CCDS10769.1"; exon_status "KNOWN"; level "2"; protein_id "ENSP00000310668.5"; source "HAVANA"; tag "CCDS";
chr16	HAVANA	exon	56844499	56844763	.	+	.	gene_id "ENSG00000102900.12"; transcript_id "ENCODEHT000352256"; gene_type "protein_coding"; gene_status "KNOWN"; gene_name "NUP93"; transcript_status "NOVEL"; transcript_name "ENCODEHT000352256"; exon_number "21"; exon_id "ENSE00002629640.1"; talon_gene "44133"; talon_transcript "352256"; talon_exon "717186"; exon_status "KNOWN"; level "2"; source "HAVANA";
chr16	HAVANA	transcript	56730130	56844769	.	+	.	gene_id "ENSG00000102900.12"; transcript_id "ENST00000569842.5"; gene_name "NUP93"; gene_status "KNOWN"; gene_type "protein_coding"; transcript_type "protein_coding"; transcript_status "KNOWN"; transcript_name "NUP93-220"; talon_gene "44133"; talon_transcript "153949"; havana_transcript "OTTHUMT00000432379.2"; level "2"; protein_id "ENSP00000458101.1"; source "HAVANA"; tag "basic"; transcript_support_level "5";
chr16	HAVANA	exon	56730130	56730211	.	+	.	gene_id "ENSG00000102900.12"; transcript_id "ENST00000569842.5"; gene_type "protein_coding"; gene_status "KNOWN"; gene_name "NUP93"; transcript_type "protein_coding"; transcript_status "KNOWN"; transcript_name "NUP93-220"; exon_number "1"; exon_id "ENSE00002606559.1"; talon_gene "44133"; talon_transcript "153949"; talon_exon "717141"; exon_status "KNOWN"; level "2"; protein_id "ENSP00000458101.1"; source "HAVANA"; tag "basic";
chr16	HAVANA	exon	56748234	56748426	.	+	.	gene_id "ENSG00000102900.12"; transcript_id "ENST00000569842.5"; gene_type "protein_coding"; gene_status "KNOWN"; gene_name "NUP93"; transcript_type "protein_coding"; transcript_status "KNOWN"; transcript_name "NUP93-220"; exon_number "2"; exon_id "ENSE00001166446.4"; talon_gene "44133"; talon_transcript "153949"; talon_exon "717090"; ccdsid "CCDS10769.1"; exon_status "KNOWN"; level "2"; protein_id "ENSP00000310668.5"; source "HAVANA"; tag "CCDS";
chr16	HAVANA	exon	56758538	56758655	.	+	.	gene_id "ENSG00000102900.12"; transcript_id "ENST00000569842.5"; gene_type "protein_coding"; gene_status "KNOWN"; gene_name "NUP93"; transcript_type "protein_coding"; transcript_status "KNOWN"; transcript_name "NUP93-220"; exon_number "3"; exon_id "ENSE00003691423.1"; talon_gene "44133"; talon_transcript "153949"; talon_exon "717092"; ccdsid "CCDS10769.1"; exon_status "KNOWN"; level "2"; protein_id "ENSP00000310668.5"; source "HAVANA"; tag "CCDS";
chr16	HAVANA	exon	56798476	56798538	.	+	.	gene_id "ENSG00000102900.12"; transcript_id "ENST00000569842.5"; gene_type "protein_coding"; gene_status "KNOWN"; gene_name "NUP93"; transcript_type "protein_coding"; transcript_status "KNOWN"; transcript_name "NUP93-220"; exon_number "4"; exon_id "ENSE00003657147.1"; talon_gene "44133"; talon_transcript "153949"; talon_exon "717094"; ccdsid "CCDS10769.1"; exon_status "KNOWN"; level "2"; protein_id "ENSP00000310668.5"; source "HAVANA"; tag "CCDS";
chr16	HAVANA	exon	56805504	56805632	.	+	.	gene_id "ENSG00000102900.12"; transcript_id "ENST00000569842.5"; gene_type "protein_coding"; gene_status "KNOWN"; gene_name "NUP93"; transcript_type "protein_coding"; transcript_status "KNOWN"; transcript_name "NUP93-220"; exon_number "5"; exon_id "ENSE00003649951.1"; talon_gene "44133"; talon_transcript "153949"; talon_exon "717096"; ccdsid "CCDS10769.1"; exon_status "KNOWN"; level "2"; protein_id "ENSP00000310668.5"; source "HAVANA"; tag "CCDS";
chr16	HAVANA	exon	56818664	56818738	.	+	.	gene_id "ENSG00000102900.12"; transcript_id "ENST00000569842.5"; gene_type "protein_coding"; gene_status "KNOWN"; gene_name "NUP93"; transcript_type "protein_coding"; transcript_status "KNOWN"; transcript_name "NUP93-220"; exon_number "6"; exon_id "ENSE00003579067.1"; talon_gene "44133"; talon_transcript "153949"; talon_exon "717098"; ccdsid "CCDS10769.1"; exon_status "KNOWN"; level "2"; protein_id "ENSP00000310668.5"; source "HAVANA"; tag "CCDS";
chr16	HAVANA	exon	56821504	56821593	.	+	.	gene_id "ENSG00000102900.12"; transcript_id "ENST00000569842.5"; gene_type "protein_coding"; gene_status "KNOWN"; gene_name "NUP93"; transcript_type "protein_coding"; transcript_status "KNOWN"; transcript_name "NUP93-220"; exon_number "7"; exon_id "ENSE00000684678.1"; talon_gene "44133"; talon_transcript "153949"; talon_exon "717100"; ccdsid "CCDS10769.1"; exon_status "KNOWN"; level "2"; protein_id "ENSP00000310668.5"; source "HAVANA"; tag "CCDS";
chr16	HAVANA	exon	56823707	56823846	.	+	.	gene_id "ENSG00000102900.12"; transcript_id "ENST00000569842.5"; gene_type "protein_coding"; gene_status "KNOWN"; gene_name "NUP93"; transcript_type "protein_coding"; transcript_status "KNOWN"; transcript_name "NUP93-220"; exon_number "8"; exon_id "ENSE00000684680.1"; talon_gene "44133"; talon_transcript "153949"; talon_exon "717102"; ccdsid "CCDS10769.1"; exon_status "KNOWN"; level "2"; protein_id "ENSP00000310668.5"; source "HAVANA"; tag "CCDS";
chr16	HAVANA	exon	56828977	56829109	.	+	.	gene_id "ENSG00000102900.12"; transcript_id "ENST00000569842.5"; gene_type "protein_coding"; gene_status "KNOWN"; gene_name "NUP93"; transcript_type "protein_coding"; transcript_status "KNOWN"; transcript_name "NUP93-220"; exon_number "9"; exon_id "ENSE00000684681.1"; talon_gene "44133"; talon_transcript "153949"; talon_exon "717104"; ccdsid "CCDS10769.1"; exon_status "KNOWN"; level "2"; protein_id "ENSP00000310668.5"; source "HAVANA"; tag "CCDS";
chr16	HAVANA	exon	56830528	56830685	.	+	.	gene_id "ENSG00000102900.12"; transcript_id "ENST00000569842.5"; gene_type "protein_coding"; gene_status "KNOWN"; gene_name "NUP93"; transcript_type "protein_coding"; transcript_status "KNOWN"; transcript_name "NUP93-220"; exon_number "10"; exon_id "ENSE00000945424.1"; talon_gene "44133"; talon_transcript "153949"; talon_exon "717106"; ccdsid "CCDS10769.1"; exon_status "KNOWN"; level "2"; protein_id "ENSP00000310668.5"; source "HAVANA"; tag "CCDS";
chr16	HAVANA	exon	56831842	56832007	.	+	.	gene_id "ENSG00000102900.12"; transcript_id "ENST00000569842.5"; gene_type "protein_coding"; gene_status "KNOWN"; gene_name "NUP93"; transcript_type "protein_coding"; transcript_status "KNOWN"; transcript_name "NUP93-220"; exon_number "11"; exon_id "ENSE00001166384.1"; talon_gene "44133"; talon_transcript "153949"; talon_exon "717108"; ccdsid "CCDS10769.1"; exon_status "KNOWN"; level "2"; protein_id "ENSP00000310668.5"; source "HAVANA"; tag "CCDS";
chr16	HAVANA	exon	56832295	56832388	.	+	.	gene_id "ENSG00000102900.12"; transcript_id "ENST00000569842.5"; gene_type "protein_coding"; gene_status "KNOWN"; gene_name "NUP93"; transcript_type "protein_coding"; transcript_status "KNOWN"; transcript_name "NUP93-220"; exon_number "12"; exon_id "ENSE00003483965.1"; talon_gene "44133"; talon_transcript "153949"; talon_exon "717110"; ccdsid "CCDS10769.1"; exon_status "KNOWN"; level "2"; protein_id "ENSP00000310668.5"; source "HAVANA"; tag "CCDS";
chr16	HAVANA	exon	56833215	56833406	.	+	.	gene_id "ENSG00000102900.12"; transcript_id "ENST00000569842.5"; gene_type "protein_coding"; gene_status "KNOWN"; gene_name "NUP93"; transcript_type "protein_coding"; transcript_status "KNOWN"; transcript_name "NUP93-220"; exon_number "13"; exon_id "ENSE00000684685.1"; talon_gene "44133"; talon_transcript "153949"; talon_exon "717112"; ccdsid "CCDS10769.1"; exon_status "KNOWN"; level "2"; protein_id "ENSP00000310668.5"; source "HAVANA"; tag "CCDS";
chr16	HAVANA	exon	56834128	56834254	.	+	.	gene_id "ENSG00000102900.12"; transcript_id "ENST00000569842.5"; gene_type "protein_coding"; gene_status "KNOWN"; gene_name "NUP93"; transcript_type "protein_coding"; transcript_status "KNOWN"; transcript_name "NUP93-220"; exon_number "14"; exon_id "ENSE00000684686.1"; talon_gene "44133"; talon_transcript "153949"; talon_exon "717114"; ccdsid "CCDS10769.1"; exon_status "KNOWN"; level "2"; protein_id "ENSP00000310668.5"; source "HAVANA"; tag "CCDS";
chr16	HAVANA	exon	56834370	56834442	.	+	.	gene_id "ENSG00000102900.12"; transcript_id "ENST00000569842.5"; gene_type "protein_coding"; gene_status "KNOWN"; gene_name "NUP93"; transcript_type "protein_coding"; transcript_status "KNOWN"; transcript_name "NUP93-220"; exon_number "15"; exon_id "ENSE00000684688.1"; talon_gene "44133"; talon_transcript "153949"; talon_exon "717116"; ccdsid "CCDS10769.1"; exon_status "KNOWN"; level "2"; protein_id "ENSP00000310668.5"; source "HAVANA"; tag "CCDS";
chr16	HAVANA	exon	56834734	56834778	.	+	.	gene_id "ENSG00000102900.12"; transcript_id "ENST00000569842.5"; gene_type "protein_coding"; gene_status "KNOWN"; gene_name "NUP93"; transcript_type "protein_coding"; transcript_status "KNOWN"; transcript_name "NUP93-220"; exon_number "16"; exon_id "ENSE00000684689.1"; talon_gene "44133"; talon_transcript "153949"; talon_exon "717118"; ccdsid "CCDS10769.1"; exon_status "KNOWN"; level "2"; protein_id "ENSP00000310668.5"; source "HAVANA"; tag "CCDS";
chr16	HAVANA	exon	56836601	56836717	.	+	.	gene_id "ENSG00000102900.12"; transcript_id "ENST00000569842.5"; gene_type "protein_coding"; gene_status "KNOWN"; gene_name "NUP93"; transcript_type "protein_coding"; transcript_status "KNOWN"; transcript_name "NUP93-220"; exon_number "17"; exon_id "ENSE00000684690.1"; talon_gene "44133"; talon_transcript "153949"; talon_exon "717120"; ccdsid "CCDS10769.1"; exon_status "KNOWN"; level "2"; protein_id "ENSP00000310668.5"; source "HAVANA"; tag "CCDS";
chr16	HAVANA	exon	56837608	56837726	.	+	.	gene_id "ENSG00000102900.12"; transcript_id "ENST00000569842.5"; gene_type "protein_coding"; gene_status "KNOWN"; gene_name "NUP93"; transcript_type "protein_coding"; transcript_status "KNOWN"; transcript_name "NUP93-220"; exon_number "18"; exon_id "ENSE00000684692.1"; talon_gene "44133"; talon_transcript "153949"; talon_exon "717122"; ccdsid "CCDS10769.1"; exon_status "KNOWN"; level "2"; protein_id "ENSP00000310668.5"; source "HAVANA"; tag "CCDS";
chr16	HAVANA	exon	56838952	56839069	.	+	.	gene_id "ENSG00000102900.12"; transcript_id "ENST00000569842.5"; gene_type "protein_coding"; gene_status "KNOWN"; gene_name "NUP93"; transcript_type "protein_coding"; transcript_status "KNOWN"; transcript_name "NUP93-220"; exon_number "19"; exon_id "ENSE00000684693.1"; talon_gene "44133"; talon_transcript "153949"; talon_exon "717124"; ccdsid "CCDS10769.1"; exon_status "KNOWN"; level "2"; protein_id "ENSP00000310668.5"; source "HAVANA"; tag "CCDS";
chr16	HAVANA	exon	56839521	56839604	.	+	.	gene_id "ENSG00000102900.12"; transcript_id "ENST00000569842.5"; gene_type "protein_coding"; gene_status "KNOWN"; gene_name "NUP93"; transcript_type "protein_coding"; transcript_status "KNOWN"; transcript_name "NUP93-220"; exon_number "20"; exon_id "ENSE00000684695.1"; talon_gene "44133"; talon_transcript "153949"; talon_exon "717126"; ccdsid "CCDS10769.1"; exon_status "KNOWN"; level "2"; protein_id "ENSP00000310668.5"; source "HAVANA"; tag "CCDS";
chr16	HAVANA	exon	56841705	56841833	.	+	.	gene_id "ENSG00000102900.12"; transcript_id "ENST00000569842.5"; gene_type "protein_coding"; gene_status "KNOWN"; gene_name "NUP93"; transcript_type "protein_coding"; transcript_status "KNOWN"; transcript_name "NUP93-220"; exon_number "21"; exon_id "ENSE00003491725.1"; talon_gene "44133"; talon_transcript "153949"; talon_exon "717128"; ccdsid "CCDS10769.1"; exon_status "KNOWN"; level "2"; protein_id "ENSP00000310668.5"; source "HAVANA"; tag "CCDS";
chr16	HAVANA	exon	56842578	56842695	.	+	.	gene_id "ENSG00000102900.12"; transcript_id "ENST00000569842.5"; gene_type "protein_coding"; gene_status "KNOWN"; gene_name "NUP93"; transcript_type "protein_coding"; transcript_status "KNOWN"; transcript_name "NUP93-220"; exon_number "22"; exon_id "ENSE00002626139.1"; talon_gene "44133"; talon_transcript "153949"; talon_exon "717143"; exon_status "KNOWN"; level "2"; protein_id "ENSP00000458101.1"; source "HAVANA"; tag "basic";
chr16	HAVANA	exon	56844499	56844769	.	+	.	gene_id "ENSG00000102900.12"; transcript_id "ENST00000569842.5"; gene_type "protein_coding"; gene_status "KNOWN"; gene_name "NUP93"; transcript_type "protein_coding"; transcript_status "KNOWN"; transcript_name "NUP93-220"; exon_number "23"; exon_id "ENSE00003540870.1"; talon_gene "44133"; talon_transcript "153949"; talon_exon "717130"; ccdsid "CCDS10769.1"; exon_status "KNOWN"; level "2"; protein_id "ENSP00000310668.5"; source "HAVANA"; tag "CCDS";
chr16	TALON	transcript	56730130	56844764	.	+	.	gene_id "ENSG00000102900.12"; transcript_id "ENCODEHT000352358"; gene_name "NUP93"; gene_status "KNOWN"; gene_type "protein_coding"; transcript_status "NOVEL"; transcript_name "ENCODEHT000352358"; talon_gene "44133"; talon_transcript "352358"; NIC_transcript "TRUE";
chr16	HAVANA	exon	56730130	56730211	.	+	.	gene_id "ENSG00000102900.12"; transcript_id "ENCODEHT000352358"; gene_type "protein_coding"; gene_status "KNOWN"; gene_name "NUP93"; transcript_status "NOVEL"; transcript_name "ENCODEHT000352358"; exon_number "1"; exon_id "ENSE00002606559.1"; talon_gene "44133"; talon_transcript "352358"; talon_exon "717141"; exon_status "KNOWN"; level "2"; protein_id "ENSP00000458101.1"; source "HAVANA"; tag "basic";
chr16	HAVANA	exon	56741780	56741817	.	+	.	gene_id "ENSG00000102900.12"; transcript_id "ENCODEHT000352358"; gene_type "protein_coding"; gene_status "KNOWN"; gene_name "NUP93"; transcript_status "NOVEL"; transcript_name "ENCODEHT000352358"; exon_number "2"; exon_id "ENSE00002606065.1"; talon_gene "44133"; talon_transcript "352358"; talon_exon "717138"; exon_status "KNOWN"; level "2"; protein_id "ENSP00000456264.1"; source "HAVANA"; tag "cds_end_NF";
chr16	HAVANA	exon	56748234	56748426	.	+	.	gene_id "ENSG00000102900.12"; transcript_id "ENCODEHT000352358"; gene_type "protein_coding"; gene_status "KNOWN"; gene_name "NUP93"; transcript_status "NOVEL"; transcript_name "ENCODEHT000352358"; exon_number "3"; exon_id "ENSE00001166446.4"; talon_gene "44133"; talon_transcript "352358"; talon_exon "717090"; ccdsid "CCDS10769.1"; exon_status "KNOWN"; level "2"; protein_id "ENSP00000310668.5"; source "HAVANA"; tag "CCDS";
chr16	HAVANA	exon	56758538	56758655	.	+	.	gene_id "ENSG00000102900.12"; transcript_id "ENCODEHT000352358"; gene_type "protein_coding"; gene_status "KNOWN"; gene_name "NUP93"; transcript_status "NOVEL"; transcript_name "ENCODEHT000352358"; exon_number "4"; exon_id "ENSE00003691423.1"; talon_gene "44133"; talon_transcript "352358"; talon_exon "717092"; ccdsid "CCDS10769.1"; exon_status "KNOWN"; level "2"; protein_id "ENSP00000310668.5"; source "HAVANA"; tag "CCDS";
chr16	HAVANA	exon	56798476	56798538	.	+	.	gene_id "ENSG00000102900.12"; transcript_id "ENCODEHT000352358"; gene_type "protein_coding"; gene_status "KNOWN"; gene_name "NUP93"; transcript_status "NOVEL"; transcript_name "ENCODEHT000352358"; exon_number "5"; exon_id "ENSE00003657147.1"; talon_gene "44133"; talon_transcript "352358"; talon_exon "717094"; ccdsid "CCDS10769.1"; exon_status "KNOWN"; level "2"; protein_id "ENSP00000310668.5"; source "HAVANA"; tag "CCDS";
chr16	HAVANA	exon	56805504	56805632	.	+	.	gene_id "ENSG00000102900.12"; transcript_id "ENCODEHT000352358"; gene_type "protein_coding"; gene_status "KNOWN"; gene_name "NUP93"; transcript_status "NOVEL"; transcript_name "ENCODEHT000352358"; exon_number "6"; exon_id "ENSE00003649951.1"; talon_gene "44133"; talon_transcript "352358"; talon_exon "717096"; ccdsid "CCDS10769.1"; exon_status "KNOWN"; level "2"; protein_id "ENSP00000310668.5"; source "HAVANA"; tag "CCDS";
chr16	HAVANA	exon	56818664	56818738	.	+	.	gene_id "ENSG00000102900.12"; transcript_id "ENCODEHT000352358"; gene_type "protein_coding"; gene_status "KNOWN"; gene_name "NUP93"; transcript_status "NOVEL"; transcript_name "ENCODEHT000352358"; exon_number "7"; exon_id "ENSE00003579067.1"; talon_gene "44133"; talon_transcript "352358"; talon_exon "717098"; ccdsid "CCDS10769.1"; exon_status "KNOWN"; level "2"; protein_id "ENSP00000310668.5"; source "HAVANA"; tag "CCDS";
chr16	HAVANA	exon	56821504	56821593	.	+	.	gene_id "ENSG00000102900.12"; transcript_id "ENCODEHT000352358"; gene_type "protein_coding"; gene_status "KNOWN"; gene_name "NUP93"; transcript_status "NOVEL"; transcript_name "ENCODEHT000352358"; exon_number "8"; exon_id "ENSE00000684678.1"; talon_gene "44133"; talon_transcript "352358"; talon_exon "717100"; ccdsid "CCDS10769.1"; exon_status "KNOWN"; level "2"; protein_id "ENSP00000310668.5"; source "HAVANA"; tag "CCDS";
chr16	HAVANA	exon	56823707	56823846	.	+	.	gene_id "ENSG00000102900.12"; transcript_id "ENCODEHT000352358"; gene_type "protein_coding"; gene_status "KNOWN"; gene_name "NUP93"; transcript_status "NOVEL"; transcript_name "ENCODEHT000352358"; exon_number "9"; exon_id "ENSE00000684680.1"; talon_gene "44133"; talon_transcript "352358"; talon_exon "717102"; ccdsid "CCDS10769.1"; exon_status "KNOWN"; level "2"; protein_id "ENSP00000310668.5"; source "HAVANA"; tag "CCDS";
chr16	HAVANA	exon	56828977	56829109	.	+	.	gene_id "ENSG00000102900.12"; transcript_id "ENCODEHT000352358"; gene_type "protein_coding"; gene_status "KNOWN"; gene_name "NUP93"; transcript_status "NOVEL"; transcript_name "ENCODEHT000352358"; exon_number "10"; exon_id "ENSE00000684681.1"; talon_gene "44133"; talon_transcript "352358"; talon_exon "717104"; ccdsid "CCDS10769.1"; exon_status "KNOWN"; level "2"; protein_id "ENSP00000310668.5"; source "HAVANA"; tag "CCDS";
chr16	HAVANA	exon	56830528	56830685	.	+	.	gene_id "ENSG00000102900.12"; transcript_id "ENCODEHT000352358"; gene_type "protein_coding"; gene_status "KNOWN"; gene_name "NUP93"; transcript_status "NOVEL"; transcript_name "ENCODEHT000352358"; exon_number "11"; exon_id "ENSE00000945424.1"; talon_gene "44133"; talon_transcript "352358"; talon_exon "717106"; ccdsid "CCDS10769.1"; exon_status "KNOWN"; level "2"; protein_id "ENSP00000310668.5"; source "HAVANA"; tag "CCDS";
chr16	HAVANA	exon	56831842	56832007	.	+	.	gene_id "ENSG00000102900.12"; transcript_id "ENCODEHT000352358"; gene_type "protein_coding"; gene_status "KNOWN"; gene_name "NUP93"; transcript_status "NOVEL"; transcript_name "ENCODEHT000352358"; exon_number "12"; exon_id "ENSE00001166384.1"; talon_gene "44133"; talon_transcript "352358"; talon_exon "717108"; ccdsid "CCDS10769.1"; exon_status "KNOWN"; level "2"; protein_id "ENSP00000310668.5"; source "HAVANA"; tag "CCDS";
chr16	HAVANA	exon	56832295	56832388	.	+	.	gene_id "ENSG00000102900.12"; transcript_id "ENCODEHT000352358"; gene_type "protein_coding"; gene_status "KNOWN"; gene_name "NUP93"; transcript_status "NOVEL"; transcript_name "ENCODEHT000352358"; exon_number "13"; exon_id "ENSE00003483965.1"; talon_gene "44133"; talon_transcript "352358"; talon_exon "717110"; ccdsid "CCDS10769.1"; exon_status "KNOWN"; level "2"; protein_id "ENSP00000310668.5"; source "HAVANA"; tag "CCDS";
chr16	HAVANA	exon	56833215	56833406	.	+	.	gene_id "ENSG00000102900.12"; transcript_id "ENCODEHT000352358"; gene_type "protein_coding"; gene_status "KNOWN"; gene_name "NUP93"; transcript_status "NOVEL"; transcript_name "ENCODEHT000352358"; exon_number "14"; exon_id "ENSE00000684685.1"; talon_gene "44133"; talon_transcript "352358"; talon_exon "717112"; ccdsid "CCDS10769.1"; exon_status "KNOWN"; level "2"; protein_id "ENSP00000310668.5"; source "HAVANA"; tag "CCDS";
chr16	HAVANA	exon	56834128	56834254	.	+	.	gene_id "ENSG00000102900.12"; transcript_id "ENCODEHT000352358"; gene_type "protein_coding"; gene_status "KNOWN"; gene_name "NUP93"; transcript_status "NOVEL"; transcript_name "ENCODEHT000352358"; exon_number "15"; exon_id "ENSE00000684686.1"; talon_gene "44133"; talon_transcript "352358"; talon_exon "717114"; ccdsid "CCDS10769.1"; exon_status "KNOWN"; level "2"; protein_id "ENSP00000310668.5"; source "HAVANA"; tag "CCDS";
```
