## supplemental tables for "A technology-agnostic long-read analysis pipeline for transcriptome discovery and quantification": S19_pb_ont_talon.gtf (part 132 of 179)

```
chr16	HAVANA	exon	56834370	56834442	.	+	.	gene_id "ENSG00000102900.12"; transcript_id "ENCODEHT000352358"; gene_type "protein_coding"; gene_status "KNOWN"; gene_name "NUP93"; transcript_status "NOVEL"; transcript_name "ENCODEHT000352358"; exon_number "16"; exon_id "ENSE00000684688.1"; talon_gene "44133"; talon_transcript "352358"; talon_exon "717116"; ccdsid "CCDS10769.1"; exon_status "KNOWN"; level "2"; protein_id "ENSP00000310668.5"; source "HAVANA"; tag "CCDS";
chr16	HAVANA	exon	56834734	56834778	.	+	.	gene_id "ENSG00000102900.12"; transcript_id "ENCODEHT000352358"; gene_type "protein_coding"; gene_status "KNOWN"; gene_name "NUP93"; transcript_status "NOVEL"; transcript_name "ENCODEHT000352358"; exon_number "17"; exon_id "ENSE00000684689.1"; talon_gene "44133"; talon_transcript "352358"; talon_exon "717118"; ccdsid "CCDS10769.1"; exon_status "KNOWN"; level "2"; protein_id "ENSP00000310668.5"; source "HAVANA"; tag "CCDS";
chr16	HAVANA	exon	56836601	56836717	.	+	.	gene_id "ENSG00000102900.12"; transcript_id "ENCODEHT000352358"; gene_type "protein_coding"; gene_status "KNOWN"; gene_name "NUP93"; transcript_status "NOVEL"; transcript_name "ENCODEHT000352358"; exon_number "18"; exon_id "ENSE00000684690.1"; talon_gene "44133"; talon_transcript "352358"; talon_exon "717120"; ccdsid "CCDS10769.1"; exon_status "KNOWN"; level "2"; protein_id "ENSP00000310668.5"; source "HAVANA"; tag "CCDS";
chr16	HAVANA	exon	56837608	56837726	.	+	.	gene_id "ENSG00000102900.12"; transcript_id "ENCODEHT000352358"; gene_type "protein_coding"; gene_status "KNOWN"; gene_name "NUP93"; transcript_status "NOVEL"; transcript_name "ENCODEHT000352358"; exon_number "19"; exon_id "ENSE00000684692.1"; talon_gene "44133"; talon_transcript "352358"; talon_exon "717122"; ccdsid "CCDS10769.1"; exon_status "KNOWN"; level "2"; protein_id "ENSP00000310668.5"; source "HAVANA"; tag "CCDS";
chr16	HAVANA	exon	56838952	56839069	.	+	.	gene_id "ENSG00000102900.12"; transcript_id "ENCODEHT000352358"; gene_type "protein_coding"; gene_status "KNOWN"; gene_name "NUP93"; transcript_status "NOVEL"; transcript_name "ENCODEHT000352358"; exon_number "20"; exon_id "ENSE00000684693.1"; talon_gene "44133"; talon_transcript "352358"; talon_exon "717124"; ccdsid "CCDS10769.1"; exon_status "KNOWN"; level "2"; protein_id "ENSP00000310668.5"; source "HAVANA"; tag "CCDS";
chr16	HAVANA	exon	56839521	56839604	.	+	.	gene_id "ENSG00000102900.12"; transcript_id "ENCODEHT000352358"; gene_type "protein_coding"; gene_status "KNOWN"; gene_name "NUP93"; transcript_status "NOVEL"; transcript_name "ENCODEHT000352358"; exon_number "21"; exon_id "ENSE00000684695.1"; talon_gene "44133"; talon_transcript "352358"; talon_exon "717126"; ccdsid "CCDS10769.1"; exon_status "KNOWN"; level "2"; protein_id "ENSP00000310668.5"; source "HAVANA"; tag "CCDS";
chr16	HAVANA	exon	56841705	56841833	.	+	.	gene_id "ENSG00000102900.12"; transcript_id "ENCODEHT000352358"; gene_type "protein_coding"; gene_status "KNOWN"; gene_name "NUP93"; transcript_status "NOVEL"; transcript_name "ENCODEHT000352358"; exon_number "22"; exon_id "ENSE00003491725.1"; talon_gene "44133"; talon_transcript "352358"; talon_exon "717128"; ccdsid "CCDS10769.1"; exon_status "KNOWN"; level "2"; protein_id "ENSP00000310668.5"; source "HAVANA"; tag "CCDS";
chr16	HAVANA	exon	56844499	56844764	.	+	.	gene_id "ENSG00000102900.12"; transcript_id "ENCODEHT000352358"; gene_type "protein_coding"; gene_status "KNOWN"; gene_name "NUP93"; transcript_status "NOVEL"; transcript_name "ENCODEHT000352358"; exon_number "23"; exon_id "ENSE00002603101.1"; talon_gene "44133"; talon_transcript "352358"; talon_exon "717158"; ccdsid "CCDS55996.1"; exon_status "KNOWN"; level "2"; protein_id "ENSP00000458039.1"; source "HAVANA"; tag "CCDS";
chr16	HAVANA	transcript	56748349	56805686	.	+	.	gene_id "ENSG00000102900.12"; transcript_id "ENST00000566678.1"; gene_name "NUP93"; gene_status "KNOWN"; gene_type "protein_coding"; transcript_type "protein_coding"; transcript_status "KNOWN"; transcript_name "NUP93-212"; talon_gene "44133"; talon_transcript "153953"; havana_transcript "OTTHUMT00000432392.1"; level "2"; protein_id "ENSP00000454935.1"; source "HAVANA"; tag "cds_start_NF"; transcript_support_level "2";
chr16	HAVANA	exon	56748349	56748426	.	+	.	gene_id "ENSG00000102900.12"; transcript_id "ENST00000566678.1"; gene_type "protein_coding"; gene_status "KNOWN"; gene_name "NUP93"; transcript_type "protein_coding"; transcript_status "KNOWN"; transcript_name "NUP93-212"; exon_number "1"; exon_id "ENSE00002590023.1"; talon_gene "44133"; talon_transcript "153953"; talon_exon "717154"; exon_status "KNOWN"; level "2"; protein_id "ENSP00000454935.1"; source "HAVANA"; tag "cds_start_NF";
chr16	HAVANA	exon	56758538	56758655	.	+	.	gene_id "ENSG00000102900.12"; transcript_id "ENST00000566678.1"; gene_type "protein_coding"; gene_status "KNOWN"; gene_name "NUP93"; transcript_type "protein_coding"; transcript_status "KNOWN"; transcript_name "NUP93-212"; exon_number "2"; exon_id "ENSE00003691423.1"; talon_gene "44133"; talon_transcript "153953"; talon_exon "717092"; ccdsid "CCDS10769.1"; exon_status "KNOWN"; level "2"; protein_id "ENSP00000310668.5"; source "HAVANA"; tag "CCDS";
chr16	HAVANA	exon	56798476	56798538	.	+	.	gene_id "ENSG00000102900.12"; transcript_id "ENST00000566678.1"; gene_type "protein_coding"; gene_status "KNOWN"; gene_name "NUP93"; transcript_type "protein_coding"; transcript_status "KNOWN"; transcript_name "NUP93-212"; exon_number "3"; exon_id "ENSE00003657147.1"; talon_gene "44133"; talon_transcript "153953"; talon_exon "717094"; ccdsid "CCDS10769.1"; exon_status "KNOWN"; level "2"; protein_id "ENSP00000310668.5"; source "HAVANA"; tag "CCDS";
chr16	HAVANA	exon	56805504	56805686	.	+	.	gene_id "ENSG00000102900.12"; transcript_id "ENST00000566678.1"; gene_type "protein_coding"; gene_status "KNOWN"; gene_name "NUP93"; transcript_type "protein_coding"; transcript_status "KNOWN"; transcript_name "NUP93-212"; exon_number "4"; exon_id "ENSE00002580313.1"; talon_gene "44133"; talon_transcript "153953"; talon_exon "717155"; exon_status "KNOWN"; level "2"; protein_id "ENSP00000454935.1"; source "HAVANA"; tag "cds_start_NF";
chr16	TALON	transcript	56748349	56844764	.	+	.	gene_id "ENSG00000102900.12"; transcript_id "ENCODEHT000353825"; gene_name "NUP93"; gene_status "KNOWN"; gene_type "protein_coding"; transcript_status "NOVEL"; transcript_name "ENCODEHT000353825"; talon_gene "44133"; talon_transcript "353825"; ISM-suffix_to_IDs "153946,352358,352604,353821,353824"; ISM-suffix_transcript "TRUE"; ISM_to_IDs "153946,352358,352604,353821,353824"; ISM_transcript "TRUE";
chr16	HAVANA	exon	56748349	56748426	.	+	.	gene_id "ENSG00000102900.12"; transcript_id "ENCODEHT000353825"; gene_type "protein_coding"; gene_status "KNOWN"; gene_name "NUP93"; transcript_status "NOVEL"; transcript_name "ENCODEHT000353825"; exon_number "1"; exon_id "ENSE00002590023.1"; talon_gene "44133"; talon_transcript "353825"; talon_exon "717154"; exon_status "KNOWN"; level "2"; protein_id "ENSP00000454935.1"; source "HAVANA"; tag "cds_start_NF";
chr16	HAVANA	exon	56758538	56758655	.	+	.	gene_id "ENSG00000102900.12"; transcript_id "ENCODEHT000353825"; gene_type "protein_coding"; gene_status "KNOWN"; gene_name "NUP93"; transcript_status "NOVEL"; transcript_name "ENCODEHT000353825"; exon_number "2"; exon_id "ENSE00003691423.1"; talon_gene "44133"; talon_transcript "353825"; talon_exon "717092"; ccdsid "CCDS10769.1"; exon_status "KNOWN"; level "2"; protein_id "ENSP00000310668.5"; source "HAVANA"; tag "CCDS";
chr16	HAVANA	exon	56798476	56798538	.	+	.	gene_id "ENSG00000102900.12"; transcript_id "ENCODEHT000353825"; gene_type "protein_coding"; gene_status "KNOWN"; gene_name "NUP93"; transcript_status "NOVEL"; transcript_name "ENCODEHT000353825"; exon_number "3"; exon_id "ENSE00003657147.1"; talon_gene "44133"; talon_transcript "353825"; talon_exon "717094"; ccdsid "CCDS10769.1"; exon_status "KNOWN"; level "2"; protein_id "ENSP00000310668.5"; source "HAVANA"; tag "CCDS";
chr16	HAVANA	exon	56805504	56805632	.	+	.	gene_id "ENSG00000102900.12"; transcript_id "ENCODEHT000353825"; gene_type "protein_coding"; gene_status "KNOWN"; gene_name "NUP93"; transcript_status "NOVEL"; transcript_name "ENCODEHT000353825"; exon_number "4"; exon_id "ENSE00003649951.1"; talon_gene "44133"; talon_transcript "353825"; talon_exon "717096"; ccdsid "CCDS10769.1"; exon_status "KNOWN"; level "2"; protein_id "ENSP00000310668.5"; source "HAVANA"; tag "CCDS";
chr16	HAVANA	exon	56818664	56818738	.	+	.	gene_id "ENSG00000102900.12"; transcript_id "ENCODEHT000353825"; gene_type "protein_coding"; gene_status "KNOWN"; gene_name "NUP93"; transcript_status "NOVEL"; transcript_name "ENCODEHT000353825"; exon_number "5"; exon_id "ENSE00003579067.1"; talon_gene "44133"; talon_transcript "353825"; talon_exon "717098"; ccdsid "CCDS10769.1"; exon_status "KNOWN"; level "2"; protein_id "ENSP00000310668.5"; source "HAVANA"; tag "CCDS";
chr16	HAVANA	exon	56821504	56821593	.	+	.	gene_id "ENSG00000102900.12"; transcript_id "ENCODEHT000353825"; gene_type "protein_coding"; gene_status "KNOWN"; gene_name "NUP93"; transcript_status "NOVEL"; transcript_name "ENCODEHT000353825"; exon_number "6"; exon_id "ENSE00000684678.1"; talon_gene "44133"; talon_transcript "353825"; talon_exon "717100"; ccdsid "CCDS10769.1"; exon_status "KNOWN"; level "2"; protein_id "ENSP00000310668.5"; source "HAVANA"; tag "CCDS";
chr16	HAVANA	exon	56823707	56823846	.	+	.	gene_id "ENSG00000102900.12"; transcript_id "ENCODEHT000353825"; gene_type "protein_coding"; gene_status "KNOWN"; gene_name "NUP93"; transcript_status "NOVEL"; transcript_name "ENCODEHT000353825"; exon_number "7"; exon_id "ENSE00000684680.1"; talon_gene "44133"; talon_transcript "353825"; talon_exon "717102"; ccdsid "CCDS10769.1"; exon_status "KNOWN"; level "2"; protein_id "ENSP00000310668.5"; source "HAVANA"; tag "CCDS";
chr16	HAVANA	exon	56828977	56829109	.	+	.	gene_id "ENSG00000102900.12"; transcript_id "ENCODEHT000353825"; gene_type "protein_coding"; gene_status "KNOWN"; gene_name "NUP93"; transcript_status "NOVEL"; transcript_name "ENCODEHT000353825"; exon_number "8"; exon_id "ENSE00000684681.1"; talon_gene "44133"; talon_transcript "353825"; talon_exon "717104"; ccdsid "CCDS10769.1"; exon_status "KNOWN"; level "2"; protein_id "ENSP00000310668.5"; source "HAVANA"; tag "CCDS";
chr16	HAVANA	exon	56830528	56830685	.	+	.	gene_id "ENSG00000102900.12"; transcript_id "ENCODEHT000353825"; gene_type "protein_coding"; gene_status "KNOWN"; gene_name "NUP93"; transcript_status "NOVEL"; transcript_name "ENCODEHT000353825"; exon_number "9"; exon_id "ENSE00000945424.1"; talon_gene "44133"; talon_transcript "353825"; talon_exon "717106"; ccdsid "CCDS10769.1"; exon_status "KNOWN"; level "2"; protein_id "ENSP00000310668.5"; source "HAVANA"; tag "CCDS";
chr16	HAVANA	exon	56831842	56832007	.	+	.	gene_id "ENSG00000102900.12"; transcript_id "ENCODEHT000353825"; gene_type "protein_coding"; gene_status "KNOWN"; gene_name "NUP93"; transcript_status "NOVEL"; transcript_name "ENCODEHT000353825"; exon_number "10"; exon_id "ENSE00001166384.1"; talon_gene "44133"; talon_transcript "353825"; talon_exon "717108"; ccdsid "CCDS10769.1"; exon_status "KNOWN"; level "2"; protein_id "ENSP00000310668.5"; source "HAVANA"; tag "CCDS";
chr16	HAVANA	exon	56832295	56832388	.	+	.	gene_id "ENSG00000102900.12"; transcript_id "ENCODEHT000353825"; gene_type "protein_coding"; gene_status "KNOWN"; gene_name "NUP93"; transcript_status "NOVEL"; transcript_name "ENCODEHT000353825"; exon_number "11"; exon_id "ENSE00003483965.1"; talon_gene "44133"; talon_transcript "353825"; talon_exon "717110"; ccdsid "CCDS10769.1"; exon_status "KNOWN"; level "2"; protein_id "ENSP00000310668.5"; source "HAVANA"; tag "CCDS";
chr16	HAVANA	exon	56833215	56833406	.	+	.	gene_id "ENSG00000102900.12"; transcript_id "ENCODEHT000353825"; gene_type "protein_coding"; gene_status "KNOWN"; gene_name "NUP93"; transcript_status "NOVEL"; transcript_name "ENCODEHT000353825"; exon_number "12"; exon_id "ENSE00000684685.1"; talon_gene "44133"; talon_transcript "353825"; talon_exon "717112"; ccdsid "CCDS10769.1"; exon_status "KNOWN"; level "2"; protein_id "ENSP00000310668.5"; source "HAVANA"; tag "CCDS";
chr16	HAVANA	exon	56834128	56834254	.	+	.	gene_id "ENSG00000102900.12"; transcript_id "ENCODEHT000353825"; gene_type "protein_coding"; gene_status "KNOWN"; gene_name "NUP93"; transcript_status "NOVEL"; transcript_name "ENCODEHT000353825"; exon_number "13"; exon_id "ENSE00000684686.1"; talon_gene "44133"; talon_transcript "353825"; talon_exon "717114"; ccdsid "CCDS10769.1"; exon_status "KNOWN"; level "2"; protein_id "ENSP00000310668.5"; source "HAVANA"; tag "CCDS";
chr16	HAVANA	exon	56834370	56834442	.	+	.	gene_id "ENSG00000102900.12"; transcript_id "ENCODEHT000353825"; gene_type "protein_coding"; gene_status "KNOWN"; gene_name "NUP93"; transcript_status "NOVEL"; transcript_name "ENCODEHT000353825"; exon_number "14"; exon_id "ENSE00000684688.1"; talon_gene "44133"; talon_transcript "353825"; talon_exon "717116"; ccdsid "CCDS10769.1"; exon_status "KNOWN"; level "2"; protein_id "ENSP00000310668.5"; source "HAVANA"; tag "CCDS";
chr16	HAVANA	exon	56834734	56834778	.	+	.	gene_id "ENSG00000102900.12"; transcript_id "ENCODEHT000353825"; gene_type "protein_coding"; gene_status "KNOWN"; gene_name "NUP93"; transcript_status "NOVEL"; transcript_name "ENCODEHT000353825"; exon_number "15"; exon_id "ENSE00000684689.1"; talon_gene "44133"; talon_transcript "353825"; talon_exon "717118"; ccdsid "CCDS10769.1"; exon_status "KNOWN"; level "2"; protein_id "ENSP00000310668.5"; source "HAVANA"; tag "CCDS";
chr16	HAVANA	exon	56836601	56836717	.	+	.	gene_id "ENSG00000102900.12"; transcript_id "ENCODEHT000353825"; gene_type "protein_coding"; gene_status "KNOWN"; gene_name "NUP93"; transcript_status "NOVEL"; transcript_name "ENCODEHT000353825"; exon_number "16"; exon_id "ENSE00000684690.1"; talon_gene "44133"; talon_transcript "353825"; talon_exon "717120"; ccdsid "CCDS10769.1"; exon_status "KNOWN"; level "2"; protein_id "ENSP00000310668.5"; source "HAVANA"; tag "CCDS";
chr16	HAVANA	exon	56837608	56837726	.	+	.	gene_id "ENSG00000102900.12"; transcript_id "ENCODEHT000353825"; gene_type "protein_coding"; gene_status "KNOWN"; gene_name "NUP93"; transcript_status "NOVEL"; transcript_name "ENCODEHT000353825"; exon_number "17"; exon_id "ENSE00000684692.1"; talon_gene "44133"; talon_transcript "353825"; talon_exon "717122"; ccdsid "CCDS10769.1"; exon_status "KNOWN"; level "2"; protein_id "ENSP00000310668.5"; source "HAVANA"; tag "CCDS";
chr16	HAVANA	exon	56838952	56839069	.	+	.	gene_id "ENSG00000102900.12"; transcript_id "ENCODEHT000353825"; gene_type "protein_coding"; gene_status "KNOWN"; gene_name "NUP93"; transcript_status "NOVEL"; transcript_name "ENCODEHT000353825"; exon_number "18"; exon_id "ENSE00000684693.1"; talon_gene "44133"; talon_transcript "353825"; talon_exon "717124"; ccdsid "CCDS10769.1"; exon_status "KNOWN"; level "2"; protein_id "ENSP00000310668.5"; source "HAVANA"; tag "CCDS";
chr16	HAVANA	exon	56839521	56839604	.	+	.	gene_id "ENSG00000102900.12"; transcript_id "ENCODEHT000353825"; gene_type "protein_coding"; gene_status "KNOWN"; gene_name "NUP93"; transcript_status "NOVEL"; transcript_name "ENCODEHT000353825"; exon_number "19"; exon_id "ENSE00000684695.1"; talon_gene "44133"; talon_transcript "353825"; talon_exon "717126"; ccdsid "CCDS10769.1"; exon_status "KNOWN"; level "2"; protein_id "ENSP00000310668.5"; source "HAVANA"; tag "CCDS";
chr16	HAVANA	exon	56841705	56841833	.	+	.	gene_id "ENSG00000102900.12"; transcript_id "ENCODEHT000353825"; gene_type "protein_coding"; gene_status "KNOWN"; gene_name "NUP93"; transcript_status "NOVEL"; transcript_name "ENCODEHT000353825"; exon_number "20"; exon_id "ENSE00003491725.1"; talon_gene "44133"; talon_transcript "353825"; talon_exon "717128"; ccdsid "CCDS10769.1"; exon_status "KNOWN"; level "2"; protein_id "ENSP00000310668.5"; source "HAVANA"; tag "CCDS";
chr16	HAVANA	exon	56844499	56844764	.	+	.	gene_id "ENSG00000102900.12"; transcript_id "ENCODEHT000353825"; gene_type "protein_coding"; gene_status "KNOWN"; gene_name "NUP93"; transcript_status "NOVEL"; transcript_name "ENCODEHT000353825"; exon_number "21"; exon_id "ENSE00002603101.1"; talon_gene "44133"; talon_transcript "353825"; talon_exon "717158"; ccdsid "CCDS55996.1"; exon_status "KNOWN"; level "2"; protein_id "ENSP00000458039.1"; source "HAVANA"; tag "CCDS";
chr16	TALON	transcript	56823707	56844764	.	+	.	gene_id "ENSG00000102900.12"; transcript_id "ENCODEHT000353916"; gene_name "NUP93"; gene_status "KNOWN"; gene_type "protein_coding"; transcript_status "NOVEL"; transcript_name "ENCODEHT000353916"; talon_gene "44133"; talon_transcript "353916"; ISM-suffix_to_IDs "153946,153954,153960,352194,352221,352256,352266,352332,352352,352358,352365,352377,352437,352604,352700,352716,352847,352907,353205,353286,353370,353443,353588,353635,353646,353647,353821,353824,353825,353839,353854,353869,353872,353883,353893"; ISM-suffix_transcript "TRUE"; ISM_to_IDs "153946,153954,153960,352194,352221,352256,352266,352332,352352,352358,352365,352377,352437,352604,352700,352716,352847,352907,353205,353286,353370,353443,353588,353635,353646,353647,353821,353824,353825,353839,353854,353869,353872,353883,353893"; ISM_transcript "TRUE";
chr16	HAVANA	exon	56823707	56823846	.	+	.	gene_id "ENSG00000102900.12"; transcript_id "ENCODEHT000353916"; gene_type "protein_coding"; gene_status "KNOWN"; gene_name "NUP93"; transcript_status "NOVEL"; transcript_name "ENCODEHT000353916"; exon_number "1"; exon_id "ENSE00000684680.1"; talon_gene "44133"; talon_transcript "353916"; talon_exon "717102"; ccdsid "CCDS10769.1"; exon_status "KNOWN"; level "2"; protein_id "ENSP00000310668.5"; source "HAVANA"; tag "CCDS";
chr16	HAVANA	exon	56828977	56829109	.	+	.	gene_id "ENSG00000102900.12"; transcript_id "ENCODEHT000353916"; gene_type "protein_coding"; gene_status "KNOWN"; gene_name "NUP93"; transcript_status "NOVEL"; transcript_name "ENCODEHT000353916"; exon_number "2"; exon_id "ENSE00000684681.1"; talon_gene "44133"; talon_transcript "353916"; talon_exon "717104"; ccdsid "CCDS10769.1"; exon_status "KNOWN"; level "2"; protein_id "ENSP00000310668.5"; source "HAVANA"; tag "CCDS";
chr16	HAVANA	exon	56830528	56830685	.	+	.	gene_id "ENSG00000102900.12"; transcript_id "ENCODEHT000353916"; gene_type "protein_coding"; gene_status "KNOWN"; gene_name "NUP93"; transcript_status "NOVEL"; transcript_name "ENCODEHT000353916"; exon_number "3"; exon_id "ENSE00000945424.1"; talon_gene "44133"; talon_transcript "353916"; talon_exon "717106"; ccdsid "CCDS10769.1"; exon_status "KNOWN"; level "2"; protein_id "ENSP00000310668.5"; source "HAVANA"; tag "CCDS";
chr16	HAVANA	exon	56831842	56832007	.	+	.	gene_id "ENSG00000102900.12"; transcript_id "ENCODEHT000353916"; gene_type "protein_coding"; gene_status "KNOWN"; gene_name "NUP93"; transcript_status "NOVEL"; transcript_name "ENCODEHT000353916"; exon_number "4"; exon_id "ENSE00001166384.1"; talon_gene "44133"; talon_transcript "353916"; talon_exon "717108"; ccdsid "CCDS10769.1"; exon_status "KNOWN"; level "2"; protein_id "ENSP00000310668.5"; source "HAVANA"; tag "CCDS";
chr16	HAVANA	exon	56832295	56832388	.	+	.	gene_id "ENSG00000102900.12"; transcript_id "ENCODEHT000353916"; gene_type "protein_coding"; gene_status "KNOWN"; gene_name "NUP93"; transcript_status "NOVEL"; transcript_name "ENCODEHT000353916"; exon_number "5"; exon_id "ENSE00003483965.1"; talon_gene "44133"; talon_transcript "353916"; talon_exon "717110"; ccdsid "CCDS10769.1"; exon_status "KNOWN"; level "2"; protein_id "ENSP00000310668.5"; source "HAVANA"; tag "CCDS";
chr16	HAVANA	exon	56833215	56833406	.	+	.	gene_id "ENSG00000102900.12"; transcript_id "ENCODEHT000353916"; gene_type "protein_coding"; gene_status "KNOWN"; gene_name "NUP93"; transcript_status "NOVEL"; transcript_name "ENCODEHT000353916"; exon_number "6"; exon_id "ENSE00000684685.1"; talon_gene "44133"; talon_transcript "353916"; talon_exon "717112"; ccdsid "CCDS10769.1"; exon_status "KNOWN"; level "2"; protein_id "ENSP00000310668.5"; source "HAVANA"; tag "CCDS";
chr16	HAVANA	exon	56834128	56834254	.	+	.	gene_id "ENSG00000102900.12"; transcript_id "ENCODEHT000353916"; gene_type "protein_coding"; gene_status "KNOWN"; gene_name "NUP93"; transcript_status "NOVEL"; transcript_name "ENCODEHT000353916"; exon_number "7"; exon_id "ENSE00000684686.1"; talon_gene "44133"; talon_transcript "353916"; talon_exon "717114"; ccdsid "CCDS10769.1"; exon_status "KNOWN"; level "2"; protein_id "ENSP00000310668.5"; source "HAVANA"; tag "CCDS";
chr16	HAVANA	exon	56834370	56834442	.	+	.	gene_id "ENSG00000102900.12"; transcript_id "ENCODEHT000353916"; gene_type "protein_coding"; gene_status "KNOWN"; gene_name "NUP93"; transcript_status "NOVEL"; transcript_name "ENCODEHT000353916"; exon_number "8"; exon_id "ENSE00000684688.1"; talon_gene "44133"; talon_transcript "353916"; talon_exon "717116"; ccdsid "CCDS10769.1"; exon_status "KNOWN"; level "2"; protein_id "ENSP00000310668.5"; source "HAVANA"; tag "CCDS";
chr16	HAVANA	exon	56834734	56834778	.	+	.	gene_id "ENSG00000102900.12"; transcript_id "ENCODEHT000353916"; gene_type "protein_coding"; gene_status "KNOWN"; gene_name "NUP93"; transcript_status "NOVEL"; transcript_name "ENCODEHT000353916"; exon_number "9"; exon_id "ENSE00000684689.1"; talon_gene "44133"; talon_transcript "353916"; talon_exon "717118"; ccdsid "CCDS10769.1"; exon_status "KNOWN"; level "2"; protein_id "ENSP00000310668.5"; source "HAVANA"; tag "CCDS";
chr16	HAVANA	exon	56836601	56836717	.	+	.	gene_id "ENSG00000102900.12"; transcript_id "ENCODEHT000353916"; gene_type "protein_coding"; gene_status "KNOWN"; gene_name "NUP93"; transcript_status "NOVEL"; transcript_name "ENCODEHT000353916"; exon_number "10"; exon_id "ENSE00000684690.1"; talon_gene "44133"; talon_transcript "353916"; talon_exon "717120"; ccdsid "CCDS10769.1"; exon_status "KNOWN"; level "2"; protein_id "ENSP00000310668.5"; source "HAVANA"; tag "CCDS";
chr16	HAVANA	exon	56837608	56837726	.	+	.	gene_id "ENSG00000102900.12"; transcript_id "ENCODEHT000353916"; gene_type "protein_coding"; gene_status "KNOWN"; gene_name "NUP93"; transcript_status "NOVEL"; transcript_name "ENCODEHT000353916"; exon_number "11"; exon_id "ENSE00000684692.1"; talon_gene "44133"; talon_transcript "353916"; talon_exon "717122"; ccdsid "CCDS10769.1"; exon_status "KNOWN"; level "2"; protein_id "ENSP00000310668.5"; source "HAVANA"; tag "CCDS";
chr16	HAVANA	exon	56838952	56839069	.	+	.	gene_id "ENSG00000102900.12"; transcript_id "ENCODEHT000353916"; gene_type "protein_coding"; gene_status "KNOWN"; gene_name "NUP93"; transcript_status "NOVEL"; transcript_name "ENCODEHT000353916"; exon_number "12"; exon_id "ENSE00000684693.1"; talon_gene "44133"; talon_transcript "353916"; talon_exon "717124"; ccdsid "CCDS10769.1"; exon_status "KNOWN"; level "2"; protein_id "ENSP00000310668.5"; source "HAVANA"; tag "CCDS";
chr16	HAVANA	exon	56839521	56839604	.	+	.	gene_id "ENSG00000102900.12"; transcript_id "ENCODEHT000353916"; gene_type "protein_coding"; gene_status "KNOWN"; gene_name "NUP93"; transcript_status "NOVEL"; transcript_name "ENCODEHT000353916"; exon_number "13"; exon_id "ENSE00000684695.1"; talon_gene "44133"; talon_transcript "353916"; talon_exon "717126"; ccdsid "CCDS10769.1"; exon_status "KNOWN"; level "2"; protein_id "ENSP00000310668.5"; source "HAVANA"; tag "CCDS";
chr16	HAVANA	exon	56841705	56841833	.	+	.	gene_id "ENSG00000102900.12"; transcript_id "ENCODEHT000353916"; gene_type "protein_coding"; gene_status "KNOWN"; gene_name "NUP93"; transcript_status "NOVEL"; transcript_name "ENCODEHT000353916"; exon_number "14"; exon_id "ENSE00003491725.1"; talon_gene "44133"; talon_transcript "353916"; talon_exon "717128"; ccdsid "CCDS10769.1"; exon_status "KNOWN"; level "2"; protein_id "ENSP00000310668.5"; source "HAVANA"; tag "CCDS";
chr16	HAVANA	exon	56844499	56844764	.	+	.	gene_id "ENSG00000102900.12"; transcript_id "ENCODEHT000353916"; gene_type "protein_coding"; gene_status "KNOWN"; gene_name "NUP93"; transcript_status "NOVEL"; transcript_name "ENCODEHT000353916"; exon_number "15"; exon_id "ENSE00002603101.1"; talon_gene "44133"; talon_transcript "353916"; talon_exon "717158"; ccdsid "CCDS55996.1"; exon_status "KNOWN"; level "2"; protein_id "ENSP00000458039.1"; source "HAVANA"; tag "CCDS";
chr16	TALON	transcript	56839010	56844752	.	+	.	gene_id "ENSG00000102900.12"; transcript_id "ENCODEHT000354053"; gene_name "NUP93"; gene_status "KNOWN"; gene_type "protein_coding"; transcript_status "NOVEL"; transcript_name "ENCODEHT000354053"; talon_gene "44133"; talon_transcript "354053"; ISM-suffix_to_IDs "153946,153954,153960,352194,352199,352211,352219,352221,352256,352266,352295,352299,352301,352328,352331,352332,352352,352358,352362,352365,352377,352437,352452,352466,352478,352591,352604,352618,352653,352661,352665,352700,352716,352820,352821,352847,352863,352868,352907,352918,352944,352979,352988,353057,353115,353205,353286,353308,353364,353370,353385,353443,353506,353507,353525,353553,353588,353635,353646,353647,353794,353818,353821,353824,353825,353839,353843,353847,353854,353869,353872,353873,353883,353891,353893,353901,353903,353916,353918,353925,353927,353943,353945,353954,353960,353962,353970,353981,353993,353999,354002,354010,354013,354027,354030,354033,354036,354040,354044,354050"; ISM-suffix_transcript "TRUE"; ISM_to_IDs "153946,153954,153960,352194,352199,352211,352219,352221,352256,352266,352295,352299,352301,352328,352331,352332,352352,352358,352362,352365,352377,352437,352452,352466,352478,352591,352604,352618,352653,352661,352665,352700,352716,352820,352821,352847,352863,352868,352907,352918,352944,352979,352988,353057,353115,353205,353286,353308,353364,353370,353385,353443,353506,353507,353525,353553,353588,353635,353646,353647,353794,353818,353821,353824,353825,353839,353843,353847,353854,353869,353872,353873,353883,353891,353893,353901,353903,353916,353918,353925,353927,353943,353945,353954,353960,353962,353970,353981,353993,353999,354002,354010,354013,354027,354030,354033,354036,354040,354044,354050"; ISM_transcript "TRUE";
chr16	HAVANA	exon	56839010	56839069	.	+	.	gene_id "ENSG00000102900.12"; transcript_id "ENCODEHT000354053"; gene_type "protein_coding"; gene_status "KNOWN"; gene_name "NUP93"; transcript_status "NOVEL"; transcript_name "ENCODEHT000354053"; exon_number "1"; exon_id "ENSE00002583043.1"; talon_gene "44133"; talon_transcript "354053"; talon_exon "717181"; exon_status "KNOWN"; level "1"; protein_id "ENSP00000457907.1"; source "HAVANA"; tag "exp_conf";
chr16	HAVANA	exon	56839521	56839604	.	+	.	gene_id "ENSG00000102900.12"; transcript_id "ENCODEHT000354053"; gene_type "protein_coding"; gene_status "KNOWN"; gene_name "NUP93"; transcript_status "NOVEL"; transcript_name "ENCODEHT000354053"; exon_number "2"; exon_id "ENSE00000684695.1"; talon_gene "44133"; talon_transcript "354053"; talon_exon "717126"; ccdsid "CCDS10769.1"; exon_status "KNOWN"; level "2"; protein_id "ENSP00000310668.5"; source "HAVANA"; tag "CCDS";
chr16	HAVANA	exon	56841705	56841833	.	+	.	gene_id "ENSG00000102900.12"; transcript_id "ENCODEHT000354053"; gene_type "protein_coding"; gene_status "KNOWN"; gene_name "NUP93"; transcript_status "NOVEL"; transcript_name "ENCODEHT000354053"; exon_number "3"; exon_id "ENSE00003491725.1"; talon_gene "44133"; talon_transcript "354053"; talon_exon "717128"; ccdsid "CCDS10769.1"; exon_status "KNOWN"; level "2"; protein_id "ENSP00000310668.5"; source "HAVANA"; tag "CCDS";
chr16	HAVANA	exon	56844499	56844752	.	+	.	gene_id "ENSG00000102900.12"; transcript_id "ENCODEHT000354053"; gene_type "protein_coding"; gene_status "KNOWN"; gene_name "NUP93"; transcript_status "NOVEL"; transcript_name "ENCODEHT000354053"; exon_number "4"; exon_id "ENSE00002595750.1"; talon_gene "44133"; talon_transcript "354053"; talon_exon "717184"; exon_status "KNOWN"; level "2"; source "HAVANA";
chr16	HAVANA	transcript	56839400	56844752	.	+	.	gene_id "ENSG00000102900.12"; transcript_id "ENST00000564278.1"; gene_name "NUP93"; gene_status "KNOWN"; gene_type "protein_coding"; transcript_type "retained_intron"; transcript_status "KNOWN"; transcript_name "NUP93-209"; talon_gene "44133"; talon_transcript "153965"; havana_transcript "OTTHUMT00000432390.1"; level "2"; source "HAVANA"; transcript_support_level "2";
chr16	HAVANA	exon	56839400	56839604	.	+	.	gene_id "ENSG00000102900.12"; transcript_id "ENST00000564278.1"; gene_type "protein_coding"; gene_status "KNOWN"; gene_name "NUP93"; transcript_type "retained_intron"; transcript_status "KNOWN"; transcript_name "NUP93-209"; exon_number "1"; exon_id "ENSE00002579352.1"; talon_gene "44133"; talon_transcript "153965"; talon_exon "717183"; exon_status "KNOWN"; level "2"; source "HAVANA";
chr16	HAVANA	exon	56841705	56841833	.	+	.	gene_id "ENSG00000102900.12"; transcript_id "ENST00000564278.1"; gene_type "protein_coding"; gene_status "KNOWN"; gene_name "NUP93"; transcript_type "retained_intron"; transcript_status "KNOWN"; transcript_name "NUP93-209"; exon_number "2"; exon_id "ENSE00003491725.1"; talon_gene "44133"; talon_transcript "153965"; talon_exon "717128"; ccdsid "CCDS10769.1"; exon_status "KNOWN"; level "2"; protein_id "ENSP00000310668.5"; source "HAVANA"; tag "CCDS";
chr16	HAVANA	exon	56844499	56844752	.	+	.	gene_id "ENSG00000102900.12"; transcript_id "ENST00000564278.1"; gene_type "protein_coding"; gene_status "KNOWN"; gene_name "NUP93"; transcript_type "retained_intron"; transcript_status "KNOWN"; transcript_name "NUP93-209"; exon_number "3"; exon_id "ENSE00002595750.1"; talon_gene "44133"; talon_transcript "153965"; talon_exon "717184"; exon_status "KNOWN"; level "2"; source "HAVANA";
chr16	HAVANA	transcript	56841641	56844763	.	+	.	gene_id "ENSG00000102900.12"; transcript_id "ENST00000563465.1"; gene_name "NUP93"; gene_status "KNOWN"; gene_type "protein_coding"; transcript_type "retained_intron"; transcript_status "KNOWN"; transcript_name "NUP93-206"; talon_gene "44133"; talon_transcript "153966"; havana_transcript "OTTHUMT00000432391.1"; level "2"; source "HAVANA"; transcript_support_level "2";
chr16	HAVANA	exon	56841641	56841833	.	+	.	gene_id "ENSG00000102900.12"; transcript_id "ENST00000563465.1"; gene_type "protein_coding"; gene_status "KNOWN"; gene_name "NUP93"; transcript_type "retained_intron"; transcript_status "KNOWN"; transcript_name "NUP93-206"; exon_number "1"; exon_id "ENSE00002607846.1"; talon_gene "44133"; talon_transcript "153966"; talon_exon "717185"; exon_status "KNOWN"; level "2"; source "HAVANA";
chr16	HAVANA	exon	56844499	56844763	.	+	.	gene_id "ENSG00000102900.12"; transcript_id "ENST00000563465.1"; gene_type "protein_coding"; gene_status "KNOWN"; gene_name "NUP93"; transcript_type "retained_intron"; transcript_status "KNOWN"; transcript_name "NUP93-206"; exon_number "2"; exon_id "ENSE00002629640.1"; talon_gene "44133"; talon_transcript "153966"; talon_exon "717186"; exon_status "KNOWN"; level "2"; source "HAVANA";
chr16	TALON	transcript	56844499	56844764	.	+	.	gene_id "ENSG00000102900.12"; transcript_id "ENCODEHT000354076"; gene_name "NUP93"; gene_status "KNOWN"; gene_type "protein_coding"; transcript_status "NOVEL"; transcript_name "ENCODEHT000354076"; talon_gene "44133"; talon_transcript "354076"; ISM_to_IDs "153954,153964,352194,352199,352219,352301,352358,352361,352362,352466,352501,352591,352604,352653,352739,352883,352918,352944,352979,353057,353092,353191,353308,353370,353385,353443,353506,353579,353588,353647,353660,353695,353824,353825,353839,353854,353869,353873,353914,353916,353918,353925,353960,353970,353981,353999,354033,354039,354040,354050"; ISM_transcript "TRUE";
chr16	HAVANA	exon	56844499	56844764	.	+	.	gene_id "ENSG00000102900.12"; transcript_id "ENCODEHT000354076"; gene_type "protein_coding"; gene_status "KNOWN"; gene_name "NUP93"; transcript_status "NOVEL"; transcript_name "ENCODEHT000354076"; exon_number "1"; exon_id "ENSE00002603101.1"; talon_gene "44133"; talon_transcript "354076"; talon_exon "717158"; ccdsid "CCDS55996.1"; exon_status "KNOWN"; level "2"; protein_id "ENSP00000458039.1"; source "HAVANA"; tag "CCDS";
chr16	HAVANA	gene	56932048	56943881	.	+	.	gene_id "ENSG00000051108.14"; gene_name "HERPUD1"; gene_status "KNOWN"; gene_type "protein_coding"; talon_gene "44138"; havana_gene "OTTHUMG00000133276.9"; level "1"; tag "overlapping_locus";
chr16	HAVANA	transcript	56932048	56944863	.	+	.	gene_id "ENSG00000051108.14"; transcript_id "ENST00000439977.6"; gene_name "HERPUD1"; gene_status "KNOWN"; gene_type "protein_coding"; transcript_type "protein_coding"; transcript_status "KNOWN"; transcript_name "HERPUD1-204"; talon_gene "44138"; talon_transcript "153976"; ccdsid "CCDS10771.1"; havana_transcript "OTTHUMT00000257056.6"; level "2"; protein_id "ENSP00000409555.2"; source "HAVANA"; tag "CCDS"; transcript_support_level "1";
chr16	HAVANA	exon	56932048	56932391	.	+	.	gene_id "ENSG00000051108.14"; transcript_id "ENST00000439977.6"; gene_type "protein_coding"; gene_status "KNOWN"; gene_name "HERPUD1"; transcript_type "protein_coding"; transcript_status "KNOWN"; transcript_name "HERPUD1-204"; exon_number "1"; exon_id "ENSE00002622166.1"; talon_gene "44138"; talon_transcript "153976"; talon_exon "717254"; ccdsid "CCDS10771.1"; exon_status "KNOWN"; level "2"; protein_id "ENSP00000409555.2"; source "HAVANA"; tag "CCDS";
chr16	HAVANA	exon	56935235	56935312	.	+	.	gene_id "ENSG00000051108.14"; transcript_id "ENST00000439977.6"; gene_type "protein_coding"; gene_status "KNOWN"; gene_name "HERPUD1"; transcript_type "protein_coding"; transcript_status "KNOWN"; transcript_name "HERPUD1-204"; exon_number "2"; exon_id "ENSE00003525382.1"; talon_gene "44138"; talon_transcript "153976"; talon_exon "717256"; ccdsid "CCDS10771.1"; exon_status "KNOWN"; level "2"; protein_id "ENSP00000409555.2"; source "HAVANA"; tag "CCDS";
chr16	HAVANA	exon	56935401	56935475	.	+	.	gene_id "ENSG00000051108.14"; transcript_id "ENST00000439977.6"; gene_type "protein_coding"; gene_status "KNOWN"; gene_name "HERPUD1"; transcript_type "protein_coding"; transcript_status "KNOWN"; transcript_name "HERPUD1-204"; exon_number "3"; exon_id "ENSE00003494366.1"; talon_gene "44138"; talon_transcript "153976"; talon_exon "717258"; ccdsid "CCDS10771.1"; exon_status "KNOWN"; level "2"; protein_id "ENSP00000409555.2"; source "HAVANA"; tag "CCDS";
chr16	HAVANA	exon	56936687	56936817	.	+	.	gene_id "ENSG00000051108.14"; transcript_id "ENST00000439977.6"; gene_type "protein_coding"; gene_status "KNOWN"; gene_name "HERPUD1"; transcript_type "protein_coding"; transcript_status "KNOWN"; transcript_name "HERPUD1-204"; exon_number "4"; exon_id "ENSE00003684299.1"; talon_gene "44138"; talon_transcript "153976"; talon_exon "717260"; ccdsid "CCDS10771.1"; exon_status "KNOWN"; level "2"; protein_id "ENSP00000409555.2"; source "HAVANA"; tag "CCDS";
chr16	HAVANA	exon	56939237	56939359	.	+	.	gene_id "ENSG00000051108.14"; transcript_id "ENST00000439977.6"; gene_type "protein_coding"; gene_status "KNOWN"; gene_name "HERPUD1"; transcript_type "protein_coding"; transcript_status "KNOWN"; transcript_name "HERPUD1-204"; exon_number "5"; exon_id "ENSE00003614305.1"; talon_gene "44138"; talon_transcript "153976"; talon_exon "717262"; ccdsid "CCDS10771.1"; exon_status "KNOWN"; level "2"; protein_id "ENSP00000409555.2"; source "HAVANA"; tag "CCDS";
chr16	HAVANA	exon	56939895	56940245	.	+	.	gene_id "ENSG00000051108.14"; transcript_id "ENST00000439977.6"; gene_type "protein_coding"; gene_status "KNOWN"; gene_name "HERPUD1"; transcript_type "protein_coding"; transcript_status "KNOWN"; transcript_name "HERPUD1-204"; exon_number "6"; exon_id "ENSE00003483560.1"; talon_gene "44138"; talon_transcript "153976"; talon_exon "717264"; ccdsid "CCDS10771.1"; exon_status "KNOWN"; level "2"; protein_id "ENSP00000409555.2"; source "HAVANA"; tag "CCDS";
chr16	HAVANA	exon	56942132	56942237	.	+	.	gene_id "ENSG00000051108.14"; transcript_id "ENST00000439977.6"; gene_type "protein_coding"; gene_status "KNOWN"; gene_name "HERPUD1"; transcript_type "protein_coding"; transcript_status "KNOWN"; transcript_name "HERPUD1-204"; exon_number "7"; exon_id "ENSE00003613618.1"; talon_gene "44138"; talon_transcript "153976"; talon_exon "717266"; ccdsid "CCDS10771.1"; exon_status "KNOWN"; level "2"; protein_id "ENSP00000409555.2"; source "HAVANA"; tag "CCDS";
chr16	HAVANA	exon	56943126	56944863	.	+	.	gene_id "ENSG00000051108.14"; transcript_id "ENST00000439977.6"; gene_type "protein_coding"; gene_status "KNOWN"; gene_name "HERPUD1"; transcript_type "protein_coding"; transcript_status "KNOWN"; transcript_name "HERPUD1-204"; exon_number "8"; exon_id "ENSE00003750843.1"; talon_gene "44138"; talon_transcript "153976"; talon_exon "717268"; ccdsid "CCDS10771.1"; exon_status "KNOWN"; level "2"; protein_id "ENSP00000409555.2"; source "HAVANA"; tag "CCDS";
chr16	HAVANA	transcript	56932142	56935554	.	+	.	gene_id "ENSG00000051108.14"; transcript_id "ENST00000562914.1"; gene_name "HERPUD1"; gene_status "KNOWN"; gene_type "protein_coding"; transcript_type "retained_intron"; transcript_status "KNOWN"; transcript_name "HERPUD1-205"; talon_gene "44138"; talon_transcript "153977"; havana_transcript "OTTHUMT00000432320.1"; level "2"; source "HAVANA"; transcript_support_level "2";
chr16	HAVANA	exon	56932142	56932391	.	+	.	gene_id "ENSG00000051108.14"; transcript_id "ENST00000562914.1"; gene_type "protein_coding"; gene_status "KNOWN"; gene_name "HERPUD1"; transcript_type "retained_intron"; transcript_status "KNOWN"; transcript_name "HERPUD1-205"; exon_number "1"; exon_id "ENSE00002579799.1"; talon_gene "44138"; talon_transcript "153977"; talon_exon "717269"; exon_status "KNOWN"; level "2"; source "HAVANA";
chr16	HAVANA	exon	56935235	56935554	.	+	.	gene_id "ENSG00000051108.14"; transcript_id "ENST00000562914.1"; gene_type "protein_coding"; gene_status "KNOWN"; gene_name "HERPUD1"; transcript_type "retained_intron"; transcript_status "KNOWN"; transcript_name "HERPUD1-205"; exon_number "2"; exon_id "ENSE00002621081.1"; talon_gene "44138"; talon_transcript "153977"; talon_exon "717270"; exon_status "KNOWN"; level "2"; source "HAVANA";
chr16	TALON	transcript	56932142	56940113	.	+	.	gene_id "ENSG00000051108.14"; transcript_id "ENCODEHT000354341"; gene_name "HERPUD1"; gene_status "KNOWN"; gene_type "protein_coding"; transcript_status "NOVEL"; transcript_name "ENCODEHT000354341"; talon_gene "44138"; talon_transcript "354341"; ISM-prefix_to_IDs "153976,153983"; ISM-prefix_transcript "TRUE"; ISM_to_IDs "153976,153983,354091,354094,354096"; ISM_transcript "TRUE";
chr16	HAVANA	exon	56932142	56932391	.	+	.	gene_id "ENSG00000051108.14"; transcript_id "ENCODEHT000354341"; gene_type "protein_coding"; gene_status "KNOWN"; gene_name "HERPUD1"; transcript_status "NOVEL"; transcript_name "ENCODEHT000354341"; exon_number "1"; exon_id "ENSE00002579799.1"; talon_gene "44138"; talon_transcript "354341"; talon_exon "717269"; exon_status "KNOWN"; level "2"; source "HAVANA";
chr16	HAVANA	exon	56935235	56935312	.	+	.	gene_id "ENSG00000051108.14"; transcript_id "ENCODEHT000354341"; gene_type "protein_coding"; gene_status "KNOWN"; gene_name "HERPUD1"; transcript_status "NOVEL"; transcript_name "ENCODEHT000354341"; exon_number "2"; exon_id "ENSE00003525382.1"; talon_gene "44138"; talon_transcript "354341"; talon_exon "717256"; ccdsid "CCDS10771.1"; exon_status "KNOWN"; level "2"; protein_id "ENSP00000409555.2"; source "HAVANA"; tag "CCDS";
chr16	HAVANA	exon	56935401	56935475	.	+	.	gene_id "ENSG00000051108.14"; transcript_id "ENCODEHT000354341"; gene_type "protein_coding"; gene_status "KNOWN"; gene_name "HERPUD1"; transcript_status "NOVEL"; transcript_name "ENCODEHT000354341"; exon_number "3"; exon_id "ENSE00003494366.1"; talon_gene "44138"; talon_transcript "354341"; talon_exon "717258"; ccdsid "CCDS10771.1"; exon_status "KNOWN"; level "2"; protein_id "ENSP00000409555.2"; source "HAVANA"; tag "CCDS";
chr16	HAVANA	exon	56936687	56936817	.	+	.	gene_id "ENSG00000051108.14"; transcript_id "ENCODEHT000354341"; gene_type "protein_coding"; gene_status "KNOWN"; gene_name "HERPUD1"; transcript_status "NOVEL"; transcript_name "ENCODEHT000354341"; exon_number "4"; exon_id "ENSE00003684299.1"; talon_gene "44138"; talon_transcript "354341"; talon_exon "717260"; ccdsid "CCDS10771.1"; exon_status "KNOWN"; level "2"; protein_id "ENSP00000409555.2"; source "HAVANA"; tag "CCDS";
chr16	HAVANA	exon	56939237	56939359	.	+	.	gene_id "ENSG00000051108.14"; transcript_id "ENCODEHT000354341"; gene_type "protein_coding"; gene_status "KNOWN"; gene_name "HERPUD1"; transcript_status "NOVEL"; transcript_name "ENCODEHT000354341"; exon_number "5"; exon_id "ENSE00003614305.1"; talon_gene "44138"; talon_transcript "354341"; talon_exon "717262"; ccdsid "CCDS10771.1"; exon_status "KNOWN"; level "2"; protein_id "ENSP00000409555.2"; source "HAVANA"; tag "CCDS";
chr16	HAVANA	exon	56939895	56940113	.	+	.	gene_id "ENSG00000051108.14"; transcript_id "ENCODEHT000354341"; gene_type "protein_coding"; gene_status "KNOWN"; gene_name "HERPUD1"; transcript_status "NOVEL"; transcript_name "ENCODEHT000354341"; exon_number "6"; exon_id "ENSE00002622483.1"; talon_gene "44138"; talon_transcript "354341"; talon_exon "717307"; exon_status "KNOWN"; level "2"; source "HAVANA";
chr16	TALON	transcript	56932142	56943881	.	+	.	gene_id "ENSG00000051108.14"; transcript_id "ENCODEHT000354497"; gene_name "HERPUD1"; gene_status "KNOWN"; gene_type "protein_coding"; transcript_status "NOVEL"; transcript_name "ENCODEHT000354497"; talon_gene "44138"; talon_transcript "354497"; NIC_transcript "TRUE";
chr16	HAVANA	exon	56932142	56932391	.	+	.	gene_id "ENSG00000051108.14"; transcript_id "ENCODEHT000354497"; gene_type "protein_coding"; gene_status "KNOWN"; gene_name "HERPUD1"; transcript_status "NOVEL"; transcript_name "ENCODEHT000354497"; exon_number "1"; exon_id "ENSE00002579799.1"; talon_gene "44138"; talon_transcript "354497"; talon_exon "717269"; exon_status "KNOWN"; level "2"; source "HAVANA";
chr16	HAVANA	exon	56935235	56935312	.	+	.	gene_id "ENSG00000051108.14"; transcript_id "ENCODEHT000354497"; gene_type "protein_coding"; gene_status "KNOWN"; gene_name "HERPUD1"; transcript_status "NOVEL"; transcript_name "ENCODEHT000354497"; exon_number "2"; exon_id "ENSE00003525382.1"; talon_gene "44138"; talon_transcript "354497"; talon_exon "717256"; ccdsid "CCDS10771.1"; exon_status "KNOWN"; level "2"; protein_id "ENSP00000409555.2"; source "HAVANA"; tag "CCDS";
chr16	HAVANA	exon	56935401	56935475	.	+	.	gene_id "ENSG00000051108.14"; transcript_id "ENCODEHT000354497"; gene_type "protein_coding"; gene_status "KNOWN"; gene_name "HERPUD1"; transcript_status "NOVEL"; transcript_name "ENCODEHT000354497"; exon_number "3"; exon_id "ENSE00003494366.1"; talon_gene "44138"; talon_transcript "354497"; talon_exon "717258"; ccdsid "CCDS10771.1"; exon_status "KNOWN"; level "2"; protein_id "ENSP00000409555.2"; source "HAVANA"; tag "CCDS";
chr16	HAVANA	exon	56936687	56936817	.	+	.	gene_id "ENSG00000051108.14"; transcript_id "ENCODEHT000354497"; gene_type "protein_coding"; gene_status "KNOWN"; gene_name "HERPUD1"; transcript_status "NOVEL"; transcript_name "ENCODEHT000354497"; exon_number "4"; exon_id "ENSE00003684299.1"; talon_gene "44138"; talon_transcript "354497"; talon_exon "717260"; ccdsid "CCDS10771.1"; exon_status "KNOWN"; level "2"; protein_id "ENSP00000409555.2"; source "HAVANA"; tag "CCDS";
chr16	HAVANA	exon	56939237	56939359	.	+	.	gene_id "ENSG00000051108.14"; transcript_id "ENCODEHT000354497"; gene_type "protein_coding"; gene_status "KNOWN"; gene_name "HERPUD1"; transcript_status "NOVEL"; transcript_name "ENCODEHT000354497"; exon_number "5"; exon_id "ENSE00003614305.1"; talon_gene "44138"; talon_transcript "354497"; talon_exon "717262"; ccdsid "CCDS10771.1"; exon_status "KNOWN"; level "2"; protein_id "ENSP00000409555.2"; source "HAVANA"; tag "CCDS";
chr16	HAVANA	exon	56940177	56940245	.	+	.	gene_id "ENSG00000051108.14"; transcript_id "ENCODEHT000354497"; gene_type "protein_coding"; gene_status "KNOWN"; gene_name "HERPUD1"; transcript_status "NOVEL"; transcript_name "ENCODEHT000354497"; exon_number "6"; exon_id "ENSE00002624683.1"; talon_gene "44138"; talon_transcript "354497"; talon_exon "717310"; exon_status "KNOWN"; level "2"; protein_id "ENSP00000457955.1"; source "HAVANA"; tag "cds_start_NF";
chr16	HAVANA	exon	56942132	56942237	.	+	.	gene_id "ENSG00000051108.14"; transcript_id "ENCODEHT000354497"; gene_type "protein_coding"; gene_status "KNOWN"; gene_name "HERPUD1"; transcript_status "NOVEL"; transcript_name "ENCODEHT000354497"; exon_number "7"; exon_id "ENSE00003613618.1"; talon_gene "44138"; talon_transcript "354497"; talon_exon "717266"; ccdsid "CCDS10771.1"; exon_status "KNOWN"; level "2"; protein_id "ENSP00000409555.2"; source "HAVANA"; tag "CCDS";
chr16	HAVANA	exon	56943126	56943881	.	+	.	gene_id "ENSG00000051108.14"; transcript_id "ENCODEHT000354497"; gene_type "protein_coding"; gene_status "KNOWN"; gene_name "HERPUD1"; transcript_status "NOVEL"; transcript_name "ENCODEHT000354497"; exon_number "8"; exon_id "ENSE00001365823.1"; talon_gene "44138"; talon_transcript "354497"; talon_exon "717280"; ccdsid "CCDS45492.1"; exon_status "KNOWN"; level "2"; protein_id "ENSP00000340931.4"; source "HAVANA"; tag "basic";
chr16	HAVANA	transcript	56932147	56935648	.	+	.	gene_id "ENSG00000051108.14"; transcript_id "ENST00000568676.5"; gene_name "HERPUD1"; gene_status "KNOWN"; gene_type "protein_coding"; transcript_type "retained_intron"; transcript_status "KNOWN"; transcript_name "HERPUD1-215"; talon_gene "44138"; talon_transcript "153978"; havana_transcript "OTTHUMT00000432321.1"; level "2"; source "HAVANA"; transcript_support_level "2";
chr16	HAVANA	exon	56932147	56932391	.	+	.	gene_id "ENSG00000051108.14"; transcript_id "ENST00000568676.5"; gene_type "protein_coding"; gene_status "KNOWN"; gene_name "HERPUD1"; transcript_type "retained_intron"; transcript_status "KNOWN"; transcript_name "HERPUD1-215"; exon_number "1"; exon_id "ENSE00003643689.1"; talon_gene "44138"; talon_transcript "153978"; talon_exon "717271"; ccdsid "CCDS45492.1"; exon_status "KNOWN"; level "2"; protein_id "ENSP00000456384.1"; source "HAVANA"; tag "not_organism_supported";
chr16	HAVANA	exon	56935235	56935312	.	+	.	gene_id "ENSG00000051108.14"; transcript_id "ENST00000568676.5"; gene_type "protein_coding"; gene_status "KNOWN"; gene_name "HERPUD1"; transcript_type "retained_intron"; transcript_status "KNOWN"; transcript_name "HERPUD1-215"; exon_number "2"; exon_id "ENSE00003525382.1"; talon_gene "44138"; talon_transcript "153978"; talon_exon "717256"; ccdsid "CCDS10771.1"; exon_status "KNOWN"; level "2"; protein_id "ENSP00000409555.2"; source "HAVANA"; tag "CCDS";
chr16	HAVANA	exon	56935401	56935648	.	+	.	gene_id "ENSG00000051108.14"; transcript_id "ENST00000568676.5"; gene_type "protein_coding"; gene_status "KNOWN"; gene_name "HERPUD1"; transcript_type "retained_intron"; transcript_status "KNOWN"; transcript_name "HERPUD1-215"; exon_number "3"; exon_id "ENSE00002581112.1"; talon_gene "44138"; talon_transcript "153978"; talon_exon "717272"; exon_status "KNOWN"; level "2"; source "HAVANA";
chr16	HAVANA	transcript	56932147	56937413	.	+	.	gene_id "ENSG00000051108.14"; transcript_id "ENST00000569569.5"; gene_name "HERPUD1"; gene_status "KNOWN"; gene_type "protein_coding"; transcript_type "retained_intron"; transcript_status "KNOWN"; transcript_name "HERPUD1-218"; talon_gene "44138"; talon_transcript "153979"; havana_transcript "OTTHUMT00000432315.1"; level "2"; source "HAVANA"; transcript_support_level "2";
chr16	HAVANA	exon	56932147	56932391	.	+	.	gene_id "ENSG00000051108.14"; transcript_id "ENST00000569569.5"; gene_type "protein_coding"; gene_status "KNOWN"; gene_name "HERPUD1"; transcript_type "retained_intron"; transcript_status "KNOWN"; transcript_name "HERPUD1-218"; exon_number "1"; exon_id "ENSE00003643689.1"; talon_gene "44138"; talon_transcript "153979"; talon_exon "717271"; ccdsid "CCDS45492.1"; exon_status "KNOWN"; level "2"; protein_id "ENSP00000456384.1"; source "HAVANA"; tag "not_organism_supported";
chr16	HAVANA	exon	56935235	56935312	.	+	.	gene_id "ENSG00000051108.14"; transcript_id "ENST00000569569.5"; gene_type "protein_coding"; gene_status "KNOWN"; gene_name "HERPUD1"; transcript_type "retained_intron"; transcript_status "KNOWN"; transcript_name "HERPUD1-218"; exon_number "2"; exon_id "ENSE00003525382.1"; talon_gene "44138"; talon_transcript "153979"; talon_exon "717256"; ccdsid "CCDS10771.1"; exon_status "KNOWN"; level "2"; protein_id "ENSP00000409555.2"; source "HAVANA"; tag "CCDS";
chr16	HAVANA	exon	56935401	56935475	.	+	.	gene_id "ENSG00000051108.14"; transcript_id "ENST00000569569.5"; gene_type "protein_coding"; gene_status "KNOWN"; gene_name "HERPUD1"; transcript_type "retained_intron"; transcript_status "KNOWN"; transcript_name "HERPUD1-218"; exon_number "3"; exon_id "ENSE00003494366.1"; talon_gene "44138"; talon_transcript "153979"; talon_exon "717258"; ccdsid "CCDS10771.1"; exon_status "KNOWN"; level "2"; protein_id "ENSP00000409555.2"; source "HAVANA"; tag "CCDS";
chr16	HAVANA	exon	56936687	56937413	.	+	.	gene_id "ENSG00000051108.14"; transcript_id "ENST00000569569.5"; gene_type "protein_coding"; gene_status "KNOWN"; gene_name "HERPUD1"; transcript_type "retained_intron"; transcript_status "KNOWN"; transcript_name "HERPUD1-218"; exon_number "4"; exon_id "ENSE00002609610.1"; talon_gene "44138"; talon_transcript "153979"; talon_exon "717273"; exon_status "KNOWN"; level "2"; source "HAVANA";
chr16	HAVANA	transcript	56932147	56943881	.	+	.	gene_id "ENSG00000051108.14"; transcript_id "ENST00000300302.9"; gene_name "HERPUD1"; gene_status "KNOWN"; gene_type "protein_coding"; transcript_type "protein_coding"; transcript_status "KNOWN"; transcript_name "HERPUD1-201"; talon_gene "44138"; talon_transcript "153982"; ccdsid "CCDS45492.1"; havana_transcript "OTTHUMT00000432314.1"; level "2"; protein_id "ENSP00000300302.5"; source "HAVANA"; tag "CCDS"; transcript_support_level "1";
chr16	HAVANA	exon	56932147	56932391	.	+	.	gene_id "ENSG00000051108.14"; transcript_id "ENST00000300302.9"; gene_type "protein_coding"; gene_status "KNOWN"; gene_name "HERPUD1"; transcript_type "protein_coding"; transcript_status "KNOWN"; transcript_name "HERPUD1-201"; exon_number "1"; exon_id "ENSE00003643689.1"; talon_gene "44138"; talon_transcript "153982"; talon_exon "717271"; ccdsid "CCDS45492.1"; exon_status "KNOWN"; level "2"; protein_id "ENSP00000456384.1"; source "HAVANA"; tag "not_organism_supported";
chr16	HAVANA	exon	56935235	56935312	.	+	.	gene_id "ENSG00000051108.14"; transcript_id "ENST00000300302.9"; gene_type "protein_coding"; gene_status "KNOWN"; gene_name "HERPUD1"; transcript_type "protein_coding"; transcript_status "KNOWN"; transcript_name "HERPUD1-201"; exon_number "2"; exon_id "ENSE00003525382.1"; talon_gene "44138"; talon_transcript "153982"; talon_exon "717256"; ccdsid "CCDS10771.1"; exon_status "KNOWN"; level "2"; protein_id "ENSP00000409555.2"; source "HAVANA"; tag "CCDS";
chr16	HAVANA	exon	56935404	56935475	.	+	.	gene_id "ENSG00000051108.14"; transcript_id "ENST00000300302.9"; gene_type "protein_coding"; gene_status "KNOWN"; gene_name "HERPUD1"; transcript_type "protein_coding"; transcript_status "KNOWN"; transcript_name "HERPUD1-201"; exon_number "3"; exon_id "ENSE00001384510.1"; talon_gene "44138"; talon_transcript "153982"; talon_exon "717278"; ccdsid "CCDS45492.1"; exon_status "KNOWN"; level "2"; protein_id "ENSP00000340931.4"; source "HAVANA"; tag "basic";
chr16	HAVANA	exon	56936687	56936817	.	+	.	gene_id "ENSG00000051108.14"; transcript_id "ENST00000300302.9"; gene_type "protein_coding"; gene_status "KNOWN"; gene_name "HERPUD1"; transcript_type "protein_coding"; transcript_status "KNOWN"; transcript_name "HERPUD1-201"; exon_number "4"; exon_id "ENSE00003684299.1"; talon_gene "44138"; talon_transcript "153982"; talon_exon "717260"; ccdsid "CCDS10771.1"; exon_status "KNOWN"; level "2"; protein_id "ENSP00000409555.2"; source "HAVANA"; tag "CCDS";
chr16	HAVANA	exon	56939237	56939359	.	+	.	gene_id "ENSG00000051108.14"; transcript_id "ENST00000300302.9"; gene_type "protein_coding"; gene_status "KNOWN"; gene_name "HERPUD1"; transcript_type "protein_coding"; transcript_status "KNOWN"; transcript_name "HERPUD1-201"; exon_number "5"; exon_id "ENSE00003614305.1"; talon_gene "44138"; talon_transcript "153982"; talon_exon "717262"; ccdsid "CCDS10771.1"; exon_status "KNOWN"; level "2"; protein_id "ENSP00000409555.2"; source "HAVANA"; tag "CCDS";
chr16	HAVANA	exon	56939895	56940245	.	+	.	gene_id "ENSG00000051108.14"; transcript_id "ENST00000300302.9"; gene_type "protein_coding"; gene_status "KNOWN"; gene_name "HERPUD1"; transcript_type "protein_coding"; transcript_status "KNOWN"; transcript_name "HERPUD1-201"; exon_number "6"; exon_id "ENSE00003483560.1"; talon_gene "44138"; talon_transcript "153982"; talon_exon "717264"; ccdsid "CCDS10771.1"; exon_status "KNOWN"; level "2"; protein_id "ENSP00000409555.2"; source "HAVANA"; tag "CCDS";
chr16	HAVANA	exon	56942132	56942237	.	+	.	gene_id "ENSG00000051108.14"; transcript_id "ENST00000300302.9"; gene_type "protein_coding"; gene_status "KNOWN"; gene_name "HERPUD1"; transcript_type "protein_coding"; transcript_status "KNOWN"; transcript_name "HERPUD1-201"; exon_number "7"; exon_id "ENSE00003613618.1"; talon_gene "44138"; talon_transcript "153982"; talon_exon "717266"; ccdsid "CCDS10771.1"; exon_status "KNOWN"; level "2"; protein_id "ENSP00000409555.2"; source "HAVANA"; tag "CCDS";
chr16	HAVANA	exon	56943126	56943881	.	+	.	gene_id "ENSG00000051108.14"; transcript_id "ENST00000300302.9"; gene_type "protein_coding"; gene_status "KNOWN"; gene_name "HERPUD1"; transcript_type "protein_coding"; transcript_status "KNOWN"; transcript_name "HERPUD1-201"; exon_number "8"; exon_id "ENSE00001365823.1"; talon_gene "44138"; talon_transcript "153982"; talon_exon "717280"; ccdsid "CCDS45492.1"; exon_status "KNOWN"; level "2"; protein_id "ENSP00000340931.4"; source "HAVANA"; tag "basic";
chr16	HAVANA	transcript	56932148	56943599	.	+	.	gene_id "ENSG00000051108.14"; transcript_id "ENST00000570273.5"; gene_name "HERPUD1"; gene_status "KNOWN"; gene_type "protein_coding"; transcript_type "processed_transcript"; transcript_status "KNOWN"; transcript_name "HERPUD1-219"; talon_gene "44138"; talon_transcript "153983"; havana_transcript "OTTHUMT00000432316.1"; level "2"; source "HAVANA"; transcript_support_level "1";
chr16	HAVANA	exon	56932148	56932391	.	+	.	gene_id "ENSG00000051108.14"; transcript_id "ENST00000570273.5"; gene_type "protein_coding"; gene_status "KNOWN"; gene_name "HERPUD1"; transcript_type "processed_transcript"; transcript_status "KNOWN"; transcript_name "HERPUD1-219"; exon_number "1"; exon_id "ENSE00002600809.1"; talon_gene "44138"; talon_transcript "153983"; talon_exon "717281"; exon_status "KNOWN"; level "2"; source "HAVANA";
chr16	HAVANA	exon	56935235	56935312	.	+	.	gene_id "ENSG00000051108.14"; transcript_id "ENST00000570273.5"; gene_type "protein_coding"; gene_status "KNOWN"; gene_name "HERPUD1"; transcript_type "processed_transcript"; transcript_status "KNOWN"; transcript_name "HERPUD1-219"; exon_number "2"; exon_id "ENSE00003525382.1"; talon_gene "44138"; talon_transcript "153983"; talon_exon "717256"; ccdsid "CCDS10771.1"; exon_status "KNOWN"; level "2"; protein_id "ENSP00000409555.2"; source "HAVANA"; tag "CCDS";
chr16	HAVANA	exon	56935401	56935475	.	+	.	gene_id "ENSG00000051108.14"; transcript_id "ENST00000570273.5"; gene_type "protein_coding"; gene_status "KNOWN"; gene_name "HERPUD1"; transcript_type "processed_transcript"; transcript_status "KNOWN"; transcript_name "HERPUD1-219"; exon_number "3"; exon_id "ENSE00003494366.1"; talon_gene "44138"; talon_transcript "153983"; talon_exon "717258"; ccdsid "CCDS10771.1"; exon_status "KNOWN"; level "2"; protein_id "ENSP00000409555.2"; source "HAVANA"; tag "CCDS";
chr16	HAVANA	exon	56936687	56936817	.	+	.	gene_id "ENSG00000051108.14"; transcript_id "ENST00000570273.5"; gene_type "protein_coding"; gene_status "KNOWN"; gene_name "HERPUD1"; transcript_type "processed_transcript"; transcript_status "KNOWN"; transcript_name "HERPUD1-219"; exon_number "4"; exon_id "ENSE00003684299.1"; talon_gene "44138"; talon_transcript "153983"; talon_exon "717260"; ccdsid "CCDS10771.1"; exon_status "KNOWN"; level "2"; protein_id "ENSP00000409555.2"; source "HAVANA"; tag "CCDS";
chr16	HAVANA	exon	56939237	56939359	.	+	.	gene_id "ENSG00000051108.14"; transcript_id "ENST00000570273.5"; gene_type "protein_coding"; gene_status "KNOWN"; gene_name "HERPUD1"; transcript_type "processed_transcript"; transcript_status "KNOWN"; transcript_name "HERPUD1-219"; exon_number "5"; exon_id "ENSE00003614305.1"; talon_gene "44138"; talon_transcript "153983"; talon_exon "717262"; ccdsid "CCDS10771.1"; exon_status "KNOWN"; level "2"; protein_id "ENSP00000409555.2"; source "HAVANA"; tag "CCDS";
chr16	HAVANA	exon	56939895	56940088	.	+	.	gene_id "ENSG00000051108.14"; transcript_id "ENST00000570273.5"; gene_type "protein_coding"; gene_status "KNOWN"; gene_name "HERPUD1"; transcript_type "processed_transcript"; transcript_status "KNOWN"; transcript_name "HERPUD1-219"; exon_number "6"; exon_id "ENSE00002607170.1"; talon_gene "44138"; talon_transcript "153983"; talon_exon "717282"; exon_status "KNOWN"; level "2"; source "HAVANA";
chr16	HAVANA	exon	56942132	56942237	.	+	.	gene_id "ENSG00000051108.14"; transcript_id "ENST00000570273.5"; gene_type "protein_coding"; gene_status "KNOWN"; gene_name "HERPUD1"; transcript_type "processed_transcript"; transcript_status "KNOWN"; transcript_name "HERPUD1-219"; exon_number "7"; exon_id "ENSE00003613618.1"; talon_gene "44138"; talon_transcript "153983"; talon_exon "717266"; ccdsid "CCDS10771.1"; exon_status "KNOWN"; level "2"; protein_id "ENSP00000409555.2"; source "HAVANA"; tag "CCDS";
chr16	HAVANA	exon	56943126	56943599	.	+	.	gene_id "ENSG00000051108.14"; transcript_id "ENST00000570273.5"; gene_type "protein_coding"; gene_status "KNOWN"; gene_name "HERPUD1"; transcript_type "processed_transcript"; transcript_status "KNOWN"; transcript_name "HERPUD1-219"; exon_number "8"; exon_id "ENSE00002601266.1"; talon_gene "44138"; talon_transcript "153983"; talon_exon "717284"; exon_status "KNOWN"; level "2"; source "HAVANA";
chr16	HAVANA	transcript	56932160	56943886	.	+	.	gene_id "ENSG00000051108.14"; transcript_id "ENST00000379792.6"; gene_name "HERPUD1"; gene_status "KNOWN"; gene_type "protein_coding"; transcript_type "protein_coding"; transcript_status "KNOWN"; transcript_name "HERPUD1-203"; talon_gene "44138"; talon_transcript "153984"; havana_transcript "OTTHUMT00000432313.1"; level "2"; protein_id "ENSP00000369118.2"; source "HAVANA"; tag "basic"; transcript_support_level "5";
chr16	HAVANA	exon	56932160	56932391	.	+	.	gene_id "ENSG00000051108.14"; transcript_id "ENST00000379792.6"; gene_type "protein_coding"; gene_status "KNOWN"; gene_name "HERPUD1"; transcript_type "protein_coding"; transcript_status "KNOWN"; transcript_name "HERPUD1-203"; exon_number "1"; exon_id "ENSE00002625285.1"; talon_gene "44138"; talon_transcript "153984"; talon_exon "717285"; exon_status "KNOWN"; level "2"; protein_id "ENSP00000369118.2"; source "HAVANA"; tag "basic";
chr16	HAVANA	exon	56935235	56935312	.	+	.	gene_id "ENSG00000051108.14"; transcript_id "ENST00000379792.6"; gene_type "protein_coding"; gene_status "KNOWN"; gene_name "HERPUD1"; transcript_type "protein_coding"; transcript_status "KNOWN"; transcript_name "HERPUD1-203"; exon_number "2"; exon_id "ENSE00003525382.1"; talon_gene "44138"; talon_transcript "153984"; talon_exon "717256"; ccdsid "CCDS10771.1"; exon_status "KNOWN"; level "2"; protein_id "ENSP00000409555.2"; source "HAVANA"; tag "CCDS";
chr16	HAVANA	exon	56936687	56936817	.	+	.	gene_id "ENSG00000051108.14"; transcript_id "ENST00000379792.6"; gene_type "protein_coding"; gene_status "KNOWN"; gene_name "HERPUD1"; transcript_type "protein_coding"; transcript_status "KNOWN"; transcript_name "HERPUD1-203"; exon_number "3"; exon_id "ENSE00003684299.1"; talon_gene "44138"; talon_transcript "153984"; talon_exon "717260"; ccdsid "CCDS10771.1"; exon_status "KNOWN"; level "2"; protein_id "ENSP00000409555.2"; source "HAVANA"; tag "CCDS";
chr16	HAVANA	exon	56939237	56939359	.	+	.	gene_id "ENSG00000051108.14"; transcript_id "ENST00000379792.6"; gene_type "protein_coding"; gene_status "KNOWN"; gene_name "HERPUD1"; transcript_type "protein_coding"; transcript_status "KNOWN"; transcript_name "HERPUD1-203"; exon_number "4"; exon_id "ENSE00003614305.1"; talon_gene "44138"; talon_transcript "153984"; talon_exon "717262"; ccdsid "CCDS10771.1"; exon_status "KNOWN"; level "2"; protein_id "ENSP00000409555.2"; source "HAVANA"; tag "CCDS";
chr16	HAVANA	exon	56939895	56940245	.	+	.	gene_id "ENSG00000051108.14"; transcript_id "ENST00000379792.6"; gene_type "protein_coding"; gene_status "KNOWN"; gene_name "HERPUD1"; transcript_type "protein_coding"; transcript_status "KNOWN"; transcript_name "HERPUD1-203"; exon_number "5"; exon_id "ENSE00003483560.1"; talon_gene "44138"; talon_transcript "153984"; talon_exon "717264"; ccdsid "CCDS10771.1"; exon_status "KNOWN"; level "2"; protein_id "ENSP00000409555.2"; source "HAVANA"; tag "CCDS";
chr16	HAVANA	exon	56942132	56942237	.	+	.	gene_id "ENSG00000051108.14"; transcript_id "ENST00000379792.6"; gene_type "protein_coding"; gene_status "KNOWN"; gene_name "HERPUD1"; transcript_type "protein_coding"; transcript_status "KNOWN"; transcript_name "HERPUD1-203"; exon_number "6"; exon_id "ENSE00003613618.1"; talon_gene "44138"; talon_transcript "153984"; talon_exon "717266"; ccdsid "CCDS10771.1"; exon_status "KNOWN"; level "2"; protein_id "ENSP00000409555.2"; source "HAVANA"; tag "CCDS";
chr16	HAVANA	exon	56943126	56943886	.	+	.	gene_id "ENSG00000051108.14"; transcript_id "ENST00000379792.6"; gene_type "protein_coding"; gene_status "KNOWN"; gene_name "HERPUD1"; transcript_type "protein_coding"; transcript_status "KNOWN"; transcript_name "HERPUD1-203"; exon_number "7"; exon_id "ENSE00002586299.1"; talon_gene "44138"; talon_transcript "153984"; talon_exon "717287"; exon_status "KNOWN"; level "2"; protein_id "ENSP00000369118.2"; source "HAVANA"; tag "basic";
chr16	TALON	transcript	56934965	56943881	.	+	.	gene_id "ENSG00000051108.14"; transcript_id "ENCODEHT000356578"; gene_name "HERPUD1"; gene_status "KNOWN"; gene_type "protein_coding"; transcript_status "NOVEL"; transcript_name "ENCODEHT000356578"; talon_gene "44138"; talon_transcript "356578"; ISM-suffix_to_IDs "153976,354091,354094,354096,354279,355583,355823,355878,355888,356571"; ISM-suffix_transcript "TRUE"; ISM_to_IDs "153976,354091,354094,354096,354279,355583,355823,355878,355888,356532,356571"; ISM_transcript "TRUE";
chr16	HAVANA	exon	56934965	56935312	.	+	.	gene_id "ENSG00000051108.14"; transcript_id "ENCODEHT000356578"; gene_type "protein_coding"; gene_status "KNOWN"; gene_name "HERPUD1"; transcript_status "NOVEL"; transcript_name "ENCODEHT000356578"; exon_number "1"; exon_id "ENSE00002579534.1"; talon_gene "44138"; talon_transcript "356578"; talon_exon "717293"; exon_status "KNOWN"; level "2"; source "HAVANA";
chr16	HAVANA	exon	56935401	56935475	.	+	.	gene_id "ENSG00000051108.14"; transcript_id "ENCODEHT000356578"; gene_type "protein_coding"; gene_status "KNOWN"; gene_name "HERPUD1"; transcript_status "NOVEL"; transcript_name "ENCODEHT000356578"; exon_number "2"; exon_id "ENSE00003494366.1"; talon_gene "44138"; talon_transcript "356578"; talon_exon "717258"; ccdsid "CCDS10771.1"; exon_status "KNOWN"; level "2"; protein_id "ENSP00000409555.2"; source "HAVANA"; tag "CCDS";
chr16	HAVANA	exon	56936687	56936817	.	+	.	gene_id "ENSG00000051108.14"; transcript_id "ENCODEHT000356578"; gene_type "protein_coding"; gene_status "KNOWN"; gene_name "HERPUD1"; transcript_status "NOVEL"; transcript_name "ENCODEHT000356578"; exon_number "3"; exon_id "ENSE00003684299.1"; talon_gene "44138"; talon_transcript "356578"; talon_exon "717260"; ccdsid "CCDS10771.1"; exon_status "KNOWN"; level "2"; protein_id "ENSP00000409555.2"; source "HAVANA"; tag "CCDS";
chr16	HAVANA	exon	56939237	56939359	.	+	.	gene_id "ENSG00000051108.14"; transcript_id "ENCODEHT000356578"; gene_type "protein_coding"; gene_status "KNOWN"; gene_name "HERPUD1"; transcript_status "NOVEL"; transcript_name "ENCODEHT000356578"; exon_number "4"; exon_id "ENSE00003614305.1"; talon_gene "44138"; talon_transcript "356578"; talon_exon "717262"; ccdsid "CCDS10771.1"; exon_status "KNOWN"; level "2"; protein_id "ENSP00000409555.2"; source "HAVANA"; tag "CCDS";
chr16	HAVANA	exon	56939895	56940245	.	+	.	gene_id "ENSG00000051108.14"; transcript_id "ENCODEHT000356578"; gene_type "protein_coding"; gene_status "KNOWN"; gene_name "HERPUD1"; transcript_status "NOVEL"; transcript_name "ENCODEHT000356578"; exon_number "5"; exon_id "ENSE00003483560.1"; talon_gene "44138"; talon_transcript "356578"; talon_exon "717264"; ccdsid "CCDS10771.1"; exon_status "KNOWN"; level "2"; protein_id "ENSP00000409555.2"; source "HAVANA"; tag "CCDS";
chr16	HAVANA	exon	56942132	56942237	.	+	.	gene_id "ENSG00000051108.14"; transcript_id "ENCODEHT000356578"; gene_type "protein_coding"; gene_status "KNOWN"; gene_name "HERPUD1"; transcript_status "NOVEL"; transcript_name "ENCODEHT000356578"; exon_number "6"; exon_id "ENSE00003613618.1"; talon_gene "44138"; talon_transcript "356578"; talon_exon "717266"; ccdsid "CCDS10771.1"; exon_status "KNOWN"; level "2"; protein_id "ENSP00000409555.2"; source "HAVANA"; tag "CCDS";
chr16	HAVANA	exon	56943126	56943881	.	+	.	gene_id "ENSG00000051108.14"; transcript_id "ENCODEHT000356578"; gene_type "protein_coding"; gene_status "KNOWN"; gene_name "HERPUD1"; transcript_status "NOVEL"; transcript_name "ENCODEHT000356578"; exon_number "7"; exon_id "ENSE00001365823.1"; talon_gene "44138"; talon_transcript "356578"; talon_exon "717280"; ccdsid "CCDS45492.1"; exon_status "KNOWN"; level "2"; protein_id "ENSP00000340931.4"; source "HAVANA"; tag "basic";
chr16	HAVANA	transcript	56935951	56943877	.	+	.	gene_id "ENSG00000051108.14"; transcript_id "ENST00000564678.1"; gene_name "HERPUD1"; gene_status "KNOWN"; gene_type "protein_coding"; transcript_type "retained_intron"; transcript_status "KNOWN"; transcript_name "HERPUD1-209"; talon_gene "44138"; talon_transcript "153990"; havana_transcript "OTTHUMT00000432317.1"; level "2"; source "HAVANA"; transcript_support_level "1";
chr16	HAVANA	exon	56935951	56936817	.	+	.	gene_id "ENSG00000051108.14"; transcript_id "ENST00000564678.1"; gene_type "protein_coding"; gene_status "KNOWN"; gene_name "HERPUD1"; transcript_type "retained_intron"; transcript_status "KNOWN"; transcript_name "HERPUD1-209"; exon_number "1"; exon_id "ENSE00002577735.1"; talon_gene "44138"; talon_transcript "153990"; talon_exon "717300"; exon_status "KNOWN"; level "2"; source "HAVANA";
chr16	HAVANA	exon	56939237	56939359	.	+	.	gene_id "ENSG00000051108.14"; transcript_id "ENST00000564678.1"; gene_type "protein_coding"; gene_status "KNOWN"; gene_name "HERPUD1"; transcript_type "retained_intron"; transcript_status "KNOWN"; transcript_name "HERPUD1-209"; exon_number "2"; exon_id "ENSE00003614305.1"; talon_gene "44138"; talon_transcript "153990"; talon_exon "717262"; ccdsid "CCDS10771.1"; exon_status "KNOWN"; level "2"; protein_id "ENSP00000409555.2"; source "HAVANA"; tag "CCDS";
chr16	HAVANA	exon	56939895	56940245	.	+	.	gene_id "ENSG00000051108.14"; transcript_id "ENST00000564678.1"; gene_type "protein_coding"; gene_status "KNOWN"; gene_name "HERPUD1"; transcript_type "retained_intron"; transcript_status "KNOWN"; transcript_name "HERPUD1-209"; exon_number "3"; exon_id "ENSE00003483560.1"; talon_gene "44138"; talon_transcript "153990"; talon_exon "717264"; ccdsid "CCDS10771.1"; exon_status "KNOWN"; level "2"; protein_id "ENSP00000409555.2"; source "HAVANA"; tag "CCDS";
chr16	HAVANA	exon	56942132	56942237	.	+	.	gene_id "ENSG00000051108.14"; transcript_id "ENST00000564678.1"; gene_type "protein_coding"; gene_status "KNOWN"; gene_name "HERPUD1"; transcript_type "retained_intron"; transcript_status "KNOWN"; transcript_name "HERPUD1-209"; exon_number "4"; exon_id "ENSE00003613618.1"; talon_gene "44138"; talon_transcript "153990"; talon_exon "717266"; ccdsid "CCDS10771.1"; exon_status "KNOWN"; level "2"; protein_id "ENSP00000409555.2"; source "HAVANA"; tag "CCDS";
chr16	HAVANA	exon	56943126	56943877	.	+	.	gene_id "ENSG00000051108.14"; transcript_id "ENST00000564678.1"; gene_type "protein_coding"; gene_status "KNOWN"; gene_name "HERPUD1"; transcript_type "retained_intron"; transcript_status "KNOWN"; transcript_name "HERPUD1-209"; exon_number "5"; exon_id "ENSE00002599523.1"; talon_gene "44138"; talon_transcript "153990"; talon_exon "717301"; exon_status "KNOWN"; level "2"; source "HAVANA";
chr16	TALON	transcript	56939895	56943877	.	+	.	gene_id "ENSG00000051108.14"; transcript_id "ENCODEHT000356625"; gene_name "HERPUD1"; gene_status "KNOWN"; gene_type "protein_coding"; transcript_status "NOVEL"; transcript_name "ENCODEHT000356625"; talon_gene "44138"; talon_transcript "356625"; ISM-suffix_to_IDs "153976,153982,153984,153990,153993,354091,354094,354096,354098,354161,354279,354314,354316,354380,354497,354833,354869,354887,355126,355426,355504,355583,355594,355638,355764,355823,355832,355833,355878,355888,355944,356021,356063,356093,356105,356166,356452,356467,356470,356489,356490,356551,356571,356578,356585,356601,356617,356618"; ISM-suffix_transcript "TRUE"; ISM_to_IDs "153976,153982,153984,153990,153993,354091,354094,354096,354098,354161,354279,354314,354316,354380,354497,354833,354869,354887,355126,355426,355504,355583,355594,355638,355764,355823,355832,355833,355878,355888,355944,356021,356063,356093,356105,356166,356452,356467,356470,356489,356490,356532,356551,356571,356578,356585,356601,356617,356618"; ISM_transcript "TRUE";
chr16	HAVANA	exon	56939895	56940245	.	+	.	gene_id "ENSG00000051108.14"; transcript_id "ENCODEHT000356625"; gene_type "protein_coding"; gene_status "KNOWN"; gene_name "HERPUD1"; transcript_status "NOVEL"; transcript_name "ENCODEHT000356625"; exon_number "1"; exon_id "ENSE00003483560.1"; talon_gene "44138"; talon_transcript "356625"; talon_exon "717264"; ccdsid "CCDS10771.1"; exon_status "KNOWN"; level "2"; protein_id "ENSP00000409555.2"; source "HAVANA"; tag "CCDS";
chr16	HAVANA	exon	56942132	56942237	.	+	.	gene_id "ENSG00000051108.14"; transcript_id "ENCODEHT000356625"; gene_type "protein_coding"; gene_status "KNOWN"; gene_name "HERPUD1"; transcript_status "NOVEL"; transcript_name "ENCODEHT000356625"; exon_number "2"; exon_id "ENSE00003613618.1"; talon_gene "44138"; talon_transcript "356625"; talon_exon "717266"; ccdsid "CCDS10771.1"; exon_status "KNOWN"; level "2"; protein_id "ENSP00000409555.2"; source "HAVANA"; tag "CCDS";
chr16	HAVANA	exon	56943126	56943877	.	+	.	gene_id "ENSG00000051108.14"; transcript_id "ENCODEHT000356625"; gene_type "protein_coding"; gene_status "KNOWN"; gene_name "HERPUD1"; transcript_status "NOVEL"; transcript_name "ENCODEHT000356625"; exon_number "3"; exon_id "ENSE00002599523.1"; talon_gene "44138"; talon_transcript "356625"; talon_exon "717301"; exon_status "KNOWN"; level "2"; source "HAVANA";
chr16	HAVANA	transcript	56942011	56943407	.	+	.	gene_id "ENSG00000051108.14"; transcript_id "ENST00000568814.1"; gene_name "HERPUD1"; gene_status "KNOWN"; gene_type "protein_coding"; transcript_type "processed_transcript"; transcript_status "KNOWN"; transcript_name "HERPUD1-216"; talon_gene "44138"; talon_transcript "153994"; havana_transcript "OTTHUMT00000432326.1"; level "2"; source "HAVANA"; transcript_support_level "2";
chr16	HAVANA	exon	56942011	56942237	.	+	.	gene_id "ENSG00000051108.14"; transcript_id "ENST00000568814.1"; gene_type "protein_coding"; gene_status "KNOWN"; gene_name "HERPUD1"; transcript_type "processed_transcript"; transcript_status "KNOWN"; transcript_name "HERPUD1-216"; exon_number "1"; exon_id "ENSE00002618079.1"; talon_gene "44138"; talon_transcript "153994"; talon_exon "717312"; exon_status "KNOWN"; level "2"; source "HAVANA";
chr16	HAVANA	exon	56943126	56943407	.	+	.	gene_id "ENSG00000051108.14"; transcript_id "ENST00000568814.1"; gene_type "protein_coding"; gene_status "KNOWN"; gene_name "HERPUD1"; transcript_type "processed_transcript"; transcript_status "KNOWN"; transcript_name "HERPUD1-216"; exon_number "2"; exon_id "ENSE00002627389.1"; talon_gene "44138"; talon_transcript "153994"; talon_exon "717313"; exon_status "KNOWN"; level "2"; source "HAVANA";
chr16	TALON	transcript	56943126	56943881	.	+	.	gene_id "ENSG00000051108.14"; transcript_id "ENCODEHT000356673"; gene_name "HERPUD1"; gene_status "KNOWN"; gene_type "protein_coding"; transcript_status "NOVEL"; transcript_name "ENCODEHT000356673"; talon_gene "44138"; talon_transcript "356673"; ISM_to_IDs "153981,153982,354094,354096,354098,354121,354161,354279,354314,354316,354380,354497,354531,354833,354995,355299,355426,355504,355583,355585,355638,355735,355833,355888,355944,355992,356063,356069,356093,356452,356463,356490,356571,356578"; ISM_transcript "TRUE";
chr16	HAVANA	exon	56943126	56943881	.	+	.	gene_id "ENSG00000051108.14"; transcript_id "ENCODEHT000356673"; gene_type "protein_coding"; gene_status "KNOWN"; gene_name "HERPUD1"; transcript_status "NOVEL"; transcript_name "ENCODEHT000356673"; exon_number "1"; exon_id "ENSE00001365823.1"; talon_gene "44138"; talon_transcript "356673"; talon_exon "717280"; ccdsid "CCDS45492.1"; exon_status "KNOWN"; level "2"; protein_id "ENSP00000340931.4"; source "HAVANA"; tag "basic";
chr16	HAVANA	gene	56941028	56941726	.	+	.	gene_id "ENSG00000261114.1"; gene_name "AC012181.1"; gene_status "KNOWN"; gene_type "sense_intronic"; talon_gene "44140"; havana_gene "OTTHUMG00000176493.1"; level "2"; tag "overlapping_locus";
chr16	HAVANA	transcript	56941028	56941726	.	+	.	gene_id "ENSG00000261114.1"; transcript_id "ENST00000570210.1"; gene_name "AC012181.1"; gene_status "KNOWN"; gene_type "sense_intronic"; transcript_type "sense_intronic"; transcript_status "KNOWN"; transcript_name "AC012181.1-201"; talon_gene "44140"; talon_transcript "153996"; havana_transcript "OTTHUMT00000432318.1"; level "2"; source "HAVANA"; tag "basic"; transcript_support_level "NA";
chr16	HAVANA	exon	56941028	56941726	.	+	.	gene_id "ENSG00000261114.1"; transcript_id "ENST00000570210.1"; gene_type "sense_intronic"; gene_status "KNOWN"; gene_name "AC012181.1"; transcript_type "sense_intronic"; transcript_status "KNOWN"; transcript_name "AC012181.1-201"; exon_number "1"; exon_id "ENSE00002596560.1"; talon_gene "44140"; talon_transcript "153996"; talon_exon "717317"; exon_status "KNOWN"; level "2"; source "HAVANA"; tag "basic";
chr16	HAVANA	gene	56989563	57082633	.	+	.	gene_id "ENSG00000140853.15"; gene_name "NLRC5"; gene_status "KNOWN"; gene_type "protein_coding"; talon_gene "44142"; havana_gene "OTTHUMG00000133470.6"; level "2";
chr16	HAVANA	transcript	56989563	56992444	.	+	.	gene_id "ENSG00000140853.15"; transcript_id "ENST00000543141.5"; gene_name "NLRC5"; gene_status "KNOWN"; gene_type "protein_coding"; transcript_type "processed_transcript"; transcript_status "KNOWN"; transcript_name "NLRC5-224"; talon_gene "44142"; talon_transcript "154004"; havana_transcript "OTTHUMT00000398486.1"; level "2"; source "HAVANA"; transcript_support_level "4";
chr16	HAVANA	exon	56989563	56989595	.	+	.	gene_id "ENSG00000140853.15"; transcript_id "ENST00000543141.5"; gene_type "protein_coding"; gene_status "KNOWN"; gene_name "NLRC5"; transcript_type "processed_transcript"; transcript_status "KNOWN"; transcript_name "NLRC5-224"; exon_number "1"; exon_id "ENSE00002295141.1"; talon_gene "44142"; talon_transcript "154004"; talon_exon "717466"; exon_status "KNOWN"; level "2"; source "HAVANA";
chr16	HAVANA	exon	56991915	56992444	.	+	.	gene_id "ENSG00000140853.15"; transcript_id "ENST00000543141.5"; gene_type "protein_coding"; gene_status "KNOWN"; gene_name "NLRC5"; transcript_type "processed_transcript"; transcript_status "KNOWN"; transcript_name "NLRC5-224"; exon_number "2"; exon_id "ENSE00002217076.1"; talon_gene "44142"; talon_transcript "154004"; talon_exon "717468"; exon_status "KNOWN"; level "2"; source "HAVANA";
chr16	HAVANA	transcript	56989594	56991126	.	+	.	gene_id "ENSG00000140853.15"; transcript_id "ENST00000535658.1"; gene_name "NLRC5"; gene_status "KNOWN"; gene_type "protein_coding"; transcript_type "processed_transcript"; transcript_status "KNOWN"; transcript_name "NLRC5-207"; talon_gene "44142"; talon_transcript "154006"; havana_transcript "OTTHUMT00000398488.1"; level "2"; source "HAVANA"; transcript_support_level "5";
chr16	HAVANA	exon	56989594	56989617	.	+	.	gene_id "ENSG00000140853.15"; transcript_id "ENST00000535658.1"; gene_type "protein_coding"; gene_status "KNOWN"; gene_name "NLRC5"; transcript_type "processed_transcript"; transcript_status "KNOWN"; transcript_name "NLRC5-207"; exon_number "1"; exon_id "ENSE00002249105.1"; talon_gene "44142"; talon_transcript "154006"; talon_exon "717470"; exon_status "KNOWN"; level "2"; source "HAVANA";
chr16	HAVANA	exon	56990624	56991126	.	+	.	gene_id "ENSG00000140853.15"; transcript_id "ENST00000535658.1"; gene_type "protein_coding"; gene_status "KNOWN"; gene_name "NLRC5"; transcript_type "processed_transcript"; transcript_status "KNOWN"; transcript_name "NLRC5-207"; exon_number "2"; exon_id "ENSE00002272890.1"; talon_gene "44142"; talon_transcript "154006"; talon_exon "717472"; exon_status "KNOWN"; level "2"; source "HAVANA";
chr16	HAVANA	transcript	57025687	57062003	.	+	.	gene_id "ENSG00000140853.15"; transcript_id "ENST00000538805.5"; gene_name "NLRC5"; gene_status "KNOWN"; gene_type "protein_coding"; transcript_type "protein_coding"; transcript_status "KNOWN"; transcript_name "NLRC5-215"; talon_gene "44142"; talon_transcript "154011"; havana_transcript "OTTHUMT00000398390.2"; level "2"; protein_id "ENSP00000442906.1"; source "HAVANA"; tag "cds_start_NF"; transcript_support_level "2";
chr16	HAVANA	exon	57025687	57027018	.	+	.	gene_id "ENSG00000140853.15"; transcript_id "ENST00000538805.5"; gene_type "protein_coding"; gene_status "KNOWN"; gene_name "NLRC5"; transcript_type "protein_coding"; transcript_status "KNOWN"; transcript_name "NLRC5-215"; exon_number "1"; exon_id "ENSE00002244234.1"; talon_gene "44142"; talon_transcript "154011"; talon_exon "717482"; exon_status "KNOWN"; level "2"; protein_id "ENSP00000442906.1"; source "HAVANA"; tag "cds_start_NF";
chr16	ENSEMBL	exon	57028072	57028155	.	+	.	gene_id "ENSG00000140853.15"; transcript_id "ENST00000538805.5"; gene_type "protein_coding"; gene_status "KNOWN"; gene_name "NLRC5"; transcript_type "protein_coding"; transcript_status "KNOWN"; transcript_name "NLRC5-215"; exon_number "2"; exon_id "ENSE00001636366.1"; talon_gene "44142"; talon_transcript "154011"; talon_exon "717411"; ccdsid "CCDS10773.1"; exon_status "KNOWN"; level "3"; protein_id "ENSP00000389739.2"; source "ENSEMBL"; tag "CCDS";
chr16	ENSEMBL	exon	57028302	57028385	.	+	.	gene_id "ENSG00000140853.15"; transcript_id "ENST00000538805.5"; gene_type "protein_coding"; gene_status "KNOWN"; gene_name "NLRC5"; transcript_type "protein_coding"; transcript_status "KNOWN"; transcript_name "NLRC5-215"; exon_number "3"; exon_id "ENSE00003531523.1"; talon_gene "44142"; talon_transcript "154011"; talon_exon "717374"; ccdsid "CCDS10773.1"; exon_status "KNOWN"; level "3"; protein_id "ENSP00000389739.2"; source "ENSEMBL"; tag "CCDS";
chr16	ENSEMBL	exon	57029773	57029856	.	+	.	gene_id "ENSG00000140853.15"; transcript_id "ENST00000538805.5"; gene_type "protein_coding"; gene_status "KNOWN"; gene_name "NLRC5"; transcript_type "protein_coding"; transcript_status "KNOWN"; transcript_name "NLRC5-215"; exon_number "4"; exon_id "ENSE00003658903.1"; talon_gene "44142"; talon_transcript "154011"; talon_exon "717376"; ccdsid "CCDS10773.1"; exon_status "KNOWN"; level "3"; protein_id "ENSP00000389739.2"; source "ENSEMBL"; tag "CCDS";
chr16	ENSEMBL	exon	57029995	57030084	.	+	.	gene_id "ENSG00000140853.15"; transcript_id "ENST00000538805.5"; gene_type "protein_coding"; gene_status "KNOWN"; gene_name "NLRC5"; transcript_type "protein_coding"; transcript_status "KNOWN"; transcript_name "NLRC5-215"; exon_number "5"; exon_id "ENSE00003608639.1"; talon_gene "44142"; talon_transcript "154011"; talon_exon "717378"; ccdsid "CCDS10773.1"; exon_status "KNOWN"; level "3"; protein_id "ENSP00000389739.2"; source "ENSEMBL"; tag "CCDS";
chr16	ENSEMBL	exon	57031404	57031463	.	+	.	gene_id "ENSG00000140853.15"; transcript_id "ENST00000538805.5"; gene_type "protein_coding"; gene_status "KNOWN"; gene_name "NLRC5"; transcript_type "protein_coding"; transcript_status "KNOWN"; transcript_name "NLRC5-215"; exon_number "6"; exon_id "ENSE00003678260.1"; talon_gene "44142"; talon_transcript "154011"; talon_exon "717380"; ccdsid "CCDS10773.1"; exon_status "KNOWN"; level "3"; protein_id "ENSP00000389739.2"; source "ENSEMBL"; tag "CCDS";
chr16	ENSEMBL	exon	57033604	57033669	.	+	.	gene_id "ENSG00000140853.15"; transcript_id "ENST00000538805.5"; gene_type "protein_coding"; gene_status "KNOWN"; gene_name "NLRC5"; transcript_type "protein_coding"; transcript_status "KNOWN"; transcript_name "NLRC5-215"; exon_number "7"; exon_id "ENSE00003519440.1"; talon_gene "44142"; talon_transcript "154011"; talon_exon "717382"; ccdsid "CCDS10773.1"; exon_status "KNOWN"; level "3"; protein_id "ENSP00000389739.2"; source "ENSEMBL"; tag "CCDS";
chr16	ENSEMBL	exon	57034168	57034251	.	+	.	gene_id "ENSG00000140853.15"; transcript_id "ENST00000538805.5"; gene_type "protein_coding"; gene_status "KNOWN"; gene_name "NLRC5"; transcript_type "protein_coding"; transcript_status "KNOWN"; transcript_name "NLRC5-215"; exon_number "8"; exon_id "ENSE00003518326.1"; talon_gene "44142"; talon_transcript "154011"; talon_exon "717384"; ccdsid "CCDS10773.1"; exon_status "KNOWN"; level "3"; protein_id "ENSP00000389739.2"; source "ENSEMBL"; tag "CCDS";
chr16	ENSEMBL	exon	57036100	57036183	.	+	.	gene_id "ENSG00000140853.15"; transcript_id "ENST00000538805.5"; gene_type "protein_coding"; gene_status "KNOWN"; gene_name "NLRC5"; transcript_type "protein_coding"; transcript_status "KNOWN"; transcript_name "NLRC5-215"; exon_number "9"; exon_id "ENSE00003517984.1"; talon_gene "44142"; talon_transcript "154011"; talon_exon "717388"; ccdsid "CCDS10773.1"; exon_status "KNOWN"; level "3"; protein_id "ENSP00000389739.2"; source "ENSEMBL"; tag "CCDS";
chr16	ENSEMBL	exon	57037195	57037284	.	+	.	gene_id "ENSG00000140853.15"; transcript_id "ENST00000538805.5"; gene_type "protein_coding"; gene_status "KNOWN"; gene_name "NLRC5"; transcript_type "protein_coding"; transcript_status "KNOWN"; transcript_name "NLRC5-215"; exon_number "10"; exon_id "ENSE00003671379.1"; talon_gene "44142"; talon_transcript "154011"; talon_exon "717390"; ccdsid "CCDS10773.1"; exon_status "KNOWN"; level "3"; protein_id "ENSP00000389739.2"; source "ENSEMBL"; tag "CCDS";
chr16	ENSEMBL	exon	57039781	57039849	.	+	.	gene_id "ENSG00000140853.15"; transcript_id "ENST00000538805.5"; gene_type "protein_coding"; gene_status "KNOWN"; gene_name "NLRC5"; transcript_type "protein_coding"; transcript_status "KNOWN"; transcript_name "NLRC5-215"; exon_number "11"; exon_id "ENSE00003464142.1"; talon_gene "44142"; talon_transcript "154011"; talon_exon "717392"; ccdsid "CCDS10773.1"; exon_status "KNOWN"; level "3"; protein_id "ENSP00000389739.2"; source "ENSEMBL"; tag "CCDS";
chr16	ENSEMBL	exon	57040650	57040718	.	+	.	gene_id "ENSG00000140853.15"; transcript_id "ENST00000538805.5"; gene_type "protein_coding"; gene_status "KNOWN"; gene_name "NLRC5"; transcript_type "protein_coding"; transcript_status "KNOWN"; transcript_name "NLRC5-215"; exon_number "12"; exon_id "ENSE00003556539.1"; talon_gene "44142"; talon_transcript "154011"; talon_exon "717394"; ccdsid "CCDS10773.1"; exon_status "KNOWN"; level "3"; protein_id "ENSP00000389739.2"; source "ENSEMBL"; tag "CCDS";
chr16	ENSEMBL	exon	57041485	57041574	.	+	.	gene_id "ENSG00000140853.15"; transcript_id "ENST00000538805.5"; gene_type "protein_coding"; gene_status "KNOWN"; gene_name "NLRC5"; transcript_type "protein_coding"; transcript_status "KNOWN"; transcript_name "NLRC5-215"; exon_number "13"; exon_id "ENSE00003629976.1"; talon_gene "44142"; talon_transcript "154011"; talon_exon "717396"; ccdsid "CCDS10773.1"; exon_status "KNOWN"; level "3"; protein_id "ENSP00000389739.2"; source "ENSEMBL"; tag "CCDS";
chr16	ENSEMBL	exon	57041982	57042065	.	+	.	gene_id "ENSG00000140853.15"; transcript_id "ENST00000538805.5"; gene_type "protein_coding"; gene_status "KNOWN"; gene_name "NLRC5"; transcript_type "protein_coding"; transcript_status "KNOWN"; transcript_name "NLRC5-215"; exon_number "14"; exon_id "ENSE00003544620.1"; talon_gene "44142"; talon_transcript "154011"; talon_exon "717398"; ccdsid "CCDS10773.1"; exon_status "KNOWN"; level "3"; protein_id "ENSP00000389739.2"; source "ENSEMBL"; tag "CCDS";
chr16	ENSEMBL	exon	57043515	57043604	.	+	.	gene_id "ENSG00000140853.15"; transcript_id "ENST00000538805.5"; gene_type "protein_coding"; gene_status "KNOWN"; gene_name "NLRC5"; transcript_type "protein_coding"; transcript_status "KNOWN"; transcript_name "NLRC5-215"; exon_number "15"; exon_id "ENSE00003462294.1"; talon_gene "44142"; talon_transcript "154011"; talon_exon "717400"; ccdsid "CCDS10773.1"; exon_status "KNOWN"; level "3"; protein_id "ENSP00000389739.2"; source "ENSEMBL"; tag "CCDS";
chr16	ENSEMBL	exon	57045448	57045492	.	+	.	gene_id "ENSG00000140853.15"; transcript_id "ENST00000538805.5"; gene_type "protein_coding"; gene_status "KNOWN"; gene_name "NLRC5"; transcript_type "protein_coding"; transcript_status "KNOWN"; transcript_name "NLRC5-215"; exon_number "16"; exon_id "ENSE00003484614.1"; talon_gene "44142"; talon_transcript "154011"; talon_exon "717402"; ccdsid "CCDS10773.1"; exon_status "KNOWN"; level "3"; protein_id "ENSP00000389739.2"; source "ENSEMBL"; tag "CCDS";
chr16	ENSEMBL	exon	57046552	57046641	.	+	.	gene_id "ENSG00000140853.15"; transcript_id "ENST00000538805.5"; gene_type "protein_coding"; gene_status "KNOWN"; gene_name "NLRC5"; transcript_type "protein_coding"; transcript_status "KNOWN"; transcript_name "NLRC5-215"; exon_number "17"; exon_id "ENSE00003659580.1"; talon_gene "44142"; talon_transcript "154011"; talon_exon "717404"; ccdsid "CCDS10773.1"; exon_status "KNOWN"; level "3"; protein_id "ENSP00000389739.2"; source "ENSEMBL"; tag "CCDS";
chr16	ENSEMBL	exon	57047545	57047628	.	+	.	gene_id "ENSG00000140853.15"; transcript_id "ENST00000538805.5"; gene_type "protein_coding"; gene_status "KNOWN"; gene_name "NLRC5"; transcript_type "protein_coding"; transcript_status "KNOWN"; transcript_name "NLRC5-215"; exon_number "18"; exon_id "ENSE00003531798.1"; talon_gene "44142"; talon_transcript "154011"; talon_exon "717406"; ccdsid "CCDS10773.1"; exon_status "KNOWN"; level "3"; protein_id "ENSP00000389739.2"; source "ENSEMBL"; tag "CCDS";
chr16	ENSEMBL	exon	57051538	57051621	.	+	.	gene_id "ENSG00000140853.15"; transcript_id "ENST00000538805.5"; gene_type "protein_coding"; gene_status "KNOWN"; gene_name "NLRC5"; transcript_type "protein_coding"; transcript_status "KNOWN"; transcript_name "NLRC5-215"; exon_number "19"; exon_id "ENSE00003475553.1"; talon_gene "44142"; talon_transcript "154011"; talon_exon "717415"; ccdsid "CCDS10773.1"; exon_status "KNOWN"; level "3"; protein_id "ENSP00000389739.2"; source "ENSEMBL"; tag "CCDS";
chr16	ENSEMBL	exon	57054751	57054840	.	+	.	gene_id "ENSG00000140853.15"; transcript_id "ENST00000538805.5"; gene_type "protein_coding"; gene_status "KNOWN"; gene_name "NLRC5"; transcript_type "protein_coding"; transcript_status "KNOWN"; transcript_name "NLRC5-215"; exon_number "20"; exon_id "ENSE00003611449.1"; talon_gene "44142"; talon_transcript "154011"; talon_exon "717417"; ccdsid "CCDS10773.1"; exon_status "KNOWN"; level "3"; protein_id "ENSP00000389739.2"; source "ENSEMBL"; tag "CCDS";
chr16	ENSEMBL	exon	57055032	57055094	.	+	.	gene_id "ENSG00000140853.15"; transcript_id "ENST00000538805.5"; gene_type "protein_coding"; gene_status "KNOWN"; gene_name "NLRC5"; transcript_type "protein_coding"; transcript_status "KNOWN"; transcript_name "NLRC5-215"; exon_number "21"; exon_id "ENSE00003484784.1"; talon_gene "44142"; talon_transcript "154011"; talon_exon "717419"; ccdsid "CCDS10773.1"; exon_status "KNOWN"; level "3"; protein_id "ENSP00000389739.2"; source "ENSEMBL"; tag "CCDS";
chr16	HAVANA	exon	57055436	57055519	.	+	.	gene_id "ENSG00000140853.15"; transcript_id "ENST00000538805.5"; gene_type "protein_coding"; gene_status "KNOWN"; gene_name "NLRC5"; transcript_type "protein_coding"; transcript_status "KNOWN"; transcript_name "NLRC5-215"; exon_number "22"; exon_id "ENSE00003570482.1"; talon_gene "44142"; talon_transcript "154011"; talon_exon "717484"; exon_status "KNOWN"; level "2"; protein_id "ENSP00000442906.1"; source "HAVANA"; tag "cds_start_NF";
chr16	ENSEMBL	exon	57058065	57058148	.	+	.	gene_id "ENSG00000140853.15"; transcript_id "ENST00000538805.5"; gene_type "protein_coding"; gene_status "KNOWN"; gene_name "NLRC5"; transcript_type "protein_coding"; transcript_status "KNOWN"; transcript_name "NLRC5-215"; exon_number "23"; exon_id "ENSE00003621846.1"; talon_gene "44142"; talon_transcript "154011"; talon_exon "717423"; ccdsid "CCDS10773.1"; exon_status "KNOWN"; level "3"; protein_id "ENSP00000389739.2"; source "ENSEMBL"; tag "CCDS";
chr16	ENSEMBL	exon	57058972	57059061	.	+	.	gene_id "ENSG00000140853.15"; transcript_id "ENST00000538805.5"; gene_type "protein_coding"; gene_status "KNOWN"; gene_name "NLRC5"; transcript_type "protein_coding"; transcript_status "KNOWN"; transcript_name "NLRC5-215"; exon_number "24"; exon_id "ENSE00003515817.1"; talon_gene "44142"; talon_transcript "154011"; talon_exon "717425"; ccdsid "CCDS10773.1"; exon_status "KNOWN"; level "3"; protein_id "ENSP00000389739.2"; source "ENSEMBL"; tag "CCDS";
chr16	ENSEMBL	exon	57059467	57059532	.	+	.	gene_id "ENSG00000140853.15"; transcript_id "ENST00000538805.5"; gene_type "protein_coding"; gene_status "KNOWN"; gene_name "NLRC5"; transcript_type "protein_coding"; transcript_status "KNOWN"; transcript_name "NLRC5-215"; exon_number "25"; exon_id "ENSE00003487526.1"; talon_gene "44142"; talon_transcript "154011"; talon_exon "717427"; ccdsid "CCDS10773.1"; exon_status "KNOWN"; level "3"; protein_id "ENSP00000389739.2"; source "ENSEMBL"; tag "CCDS";
chr16	ENSEMBL	exon	57061448	57061531	.	+	.	gene_id "ENSG00000140853.15"; transcript_id "ENST00000538805.5"; gene_type "protein_coding"; gene_status "KNOWN"; gene_name "NLRC5"; transcript_type "protein_coding"; transcript_status "KNOWN"; transcript_name "NLRC5-215"; exon_number "26"; exon_id "ENSE00003461782.1"; talon_gene "44142"; talon_transcript "154011"; talon_exon "717429"; ccdsid "CCDS10773.1"; exon_status "KNOWN"; level "3"; protein_id "ENSP00000389739.2"; source "ENSEMBL"; tag "CCDS";
chr16	ENSEMBL	exon	57061618	57061701	.	+	.	gene_id "ENSG00000140853.15"; transcript_id "ENST00000538805.5"; gene_type "protein_coding"; gene_status "KNOWN"; gene_name "NLRC5"; transcript_type "protein_coding"; transcript_status "KNOWN"; transcript_name "NLRC5-215"; exon_number "27"; exon_id "ENSE00003534576.1"; talon_gene "44142"; talon_transcript "154011"; talon_exon "717431"; ccdsid "CCDS10773.1"; exon_status "KNOWN"; level "3"; protein_id "ENSP00000389739.2"; source "ENSEMBL"; tag "CCDS";
chr16	HAVANA	exon	57061860	57062003	.	+	.	gene_id "ENSG00000140853.15"; transcript_id "ENST00000538805.5"; gene_type "protein_coding"; gene_status "KNOWN"; gene_name "NLRC5"; transcript_type "protein_coding"; transcript_status "KNOWN"; transcript_name "NLRC5-215"; exon_number "28"; exon_id "ENSE00002306153.1"; talon_gene "44142"; talon_transcript "154011"; talon_exon "717486"; exon_status "KNOWN"; level "2"; protein_id "ENSP00000442906.1"; source "HAVANA"; tag "cds_start_NF";
chr16	HAVANA	transcript	57080819	57083520	.	+	.	gene_id "ENSG00000140853.15"; transcript_id "ENST00000543103.1"; gene_name "NLRC5"; gene_status "KNOWN"; gene_type "protein_coding"; transcript_type "retained_intron"; transcript_status "KNOWN"; transcript_name "NLRC5-223"; talon_gene "44142"; talon_transcript "154029"; havana_transcript "OTTHUMT00000398501.1"; level "2"; source "HAVANA"; transcript_support_level "2";
chr16	HAVANA	exon	57080819	57081610	.	+	.	gene_id "ENSG00000140853.15"; transcript_id "ENST00000543103.1"; gene_type "protein_coding"; gene_status "KNOWN"; gene_name "NLRC5"; transcript_type "retained_intron"; transcript_status "KNOWN"; transcript_name "NLRC5-223"; exon_number "1"; exon_id "ENSE00002235067.1"; talon_gene "44142"; talon_transcript "154029"; talon_exon "717533"; exon_status "KNOWN"; level "2"; source "HAVANA";
chr16	HAVANA	exon	57082417	57083520	.	+	.	gene_id "ENSG00000140853.15"; transcript_id "ENST00000543103.1"; gene_type "protein_coding"; gene_status "KNOWN"; gene_name "NLRC5"; transcript_type "retained_intron"; transcript_status "KNOWN"; transcript_name "NLRC5-223"; exon_number "2"; exon_id "ENSE00002297985.1"; talon_gene "44142"; talon_transcript "154029"; talon_exon "717534"; exon_status "KNOWN"; level "2"; source "HAVANA";
chr16	HAVANA	transcript	57080999	57082633	.	+	.	gene_id "ENSG00000140853.15"; transcript_id "ENST00000543049.1"; gene_name "NLRC5"; gene_status "KNOWN"; gene_type "protein_coding"; transcript_type "retained_intron"; transcript_status "KNOWN"; transcript_name "NLRC5-222"; talon_gene "44142"; talon_transcript "154030"; havana_transcript "OTTHUMT00000398502.1"; level "2"; source "HAVANA"; transcript_support_level "2";
chr16	HAVANA	exon	57080999	57081181	.	+	.	gene_id "ENSG00000140853.15"; transcript_id "ENST00000543049.1"; gene_type "protein_coding"; gene_status "KNOWN"; gene_name "NLRC5"; transcript_type "retained_intron"; transcript_status "KNOWN"; transcript_name "NLRC5-222"; exon_number "1"; exon_id "ENSE00002316655.1"; talon_gene "44142"; talon_transcript "154030"; talon_exon "717535"; exon_status "KNOWN"; level "2"; source "HAVANA";
chr16	ENSEMBL	exon	57081527	57081610	.	+	.	gene_id "ENSG00000140853.15"; transcript_id "ENST00000543049.1"; gene_type "protein_coding"; gene_status "KNOWN"; gene_name "NLRC5"; transcript_type "retained_intron"; transcript_status "KNOWN"; transcript_name "NLRC5-222"; exon_number "2"; exon_id "ENSE00003660967.1"; talon_gene "44142"; talon_transcript "154030"; talon_exon "717463"; ccdsid "CCDS10773.1"; exon_status "KNOWN"; level "3"; protein_id "ENSP00000389739.2"; source "ENSEMBL"; tag "CCDS";
chr16	HAVANA	exon	57082417	57082633	.	+	.	gene_id "ENSG00000140853.15"; transcript_id "ENST00000543049.1"; gene_type "protein_coding"; gene_status "KNOWN"; gene_name "NLRC5"; transcript_type "retained_intron"; transcript_status "KNOWN"; transcript_name "NLRC5-222"; exon_number "3"; exon_id "ENSE00002245493.1"; talon_gene "44142"; talon_transcript "154030"; talon_exon "717536"; exon_status "KNOWN"; level "2"; source "HAVANA";
chr16	HAVANA	gene	57013071	57014100	.	-	.	gene_id "ENSG00000259922.1"; gene_name "AC023825.1"; gene_status "KNOWN"; gene_type "processed_pseudogene"; talon_gene "44143"; havana_gene "OTTHUMG00000175514.1"; level "1"; tag "pseudo_consens";
chr16	HAVANA	transcript	57013071	57014100	.	-	.	gene_id "ENSG00000259922.1"; transcript_id "ENST00000566704.1"; gene_name "AC023825.1"; gene_status "KNOWN"; gene_type "processed_pseudogene"; transcript_type "processed_pseudogene"; transcript_status "KNOWN"; transcript_name "AC023825.1-201"; talon_gene "44143"; talon_transcript "154031"; havana_transcript "OTTHUMT00000430336.1"; level "1"; ont "PGO:0000004"; source "HAVANA"; tag "basic"; transcript_support_level "NA";
chr16	HAVANA	exon	57013071	57014100	.	-	.	gene_id "ENSG00000259922.1"; transcript_id "ENST00000566704.1"; gene_type "processed_pseudogene"; gene_status "KNOWN"; gene_name "AC023825.1"; transcript_type "processed_pseudogene"; transcript_status "KNOWN"; transcript_name "AC023825.1-201"; exon_number "1"; exon_id "ENSE00002594788.1"; talon_gene "44143"; talon_transcript "154031"; talon_exon "717537"; exon_status "KNOWN"; level "1"; ont "PGO:0000004"; source "HAVANA"; tag "basic";
chr16	HAVANA	gene	57092537	57147769	.	+	.	gene_id "ENSG00000140848.16"; gene_name "CPNE2"; gene_status "KNOWN"; gene_type "protein_coding"; talon_gene "44146"; havana_gene "OTTHUMG00000133471.5"; level "2"; tag "overlapping_locus";
chr16	HAVANA	transcript	57092537	57148367	.	+	.	gene_id "ENSG00000140848.16"; transcript_id "ENST00000290776.12"; gene_name "CPNE2"; gene_status "KNOWN"; gene_type "protein_coding"; transcript_type "protein_coding"; transcript_status "KNOWN"; transcript_name "CPNE2-201"; talon_gene "44146"; talon_transcript "154034"; ccdsid "CCDS10774.1"; havana_transcript "OTTHUMT00000257347.4"; level "2"; protein_id "ENSP00000290776.8"; source "HAVANA"; tag "CCDS"; transcript_support_level "1";
chr16	HAVANA	exon	57092537	57092790	.	+	.	gene_id "ENSG00000140848.16"; transcript_id "ENST00000290776.12"; gene_type "protein_coding"; gene_status "KNOWN"; gene_name "CPNE2"; transcript_type "protein_coding"; transcript_status "KNOWN"; transcript_name "CPNE2-201"; exon_number "1"; exon_id "ENSE00002595237.1"; talon_gene "44146"; talon_transcript "154034"; talon_exon "717544"; ccdsid "CCDS10774.1"; exon_status "KNOWN"; level "2"; protein_id "ENSP00000290776.8"; source "HAVANA"; tag "CCDS";
chr16	HAVANA	exon	57110708	57110922	.	+	.	gene_id "ENSG00000140848.16"; transcript_id "ENST00000290776.12"; gene_type "protein_coding"; gene_status "KNOWN"; gene_name "CPNE2"; transcript_type "protein_coding"; transcript_status "KNOWN"; transcript_name "CPNE2-201"; exon_number "2"; exon_id "ENSE00003534962.1"; talon_gene "44146"; talon_transcript "154034"; talon_exon "717546"; ccdsid "CCDS10774.1"; exon_status "KNOWN"; level "2"; protein_id "ENSP00000290776.8"; source "HAVANA"; tag "CCDS";
chr16	HAVANA	exon	57113288	57113467	.	+	.	gene_id "ENSG00000140848.16"; transcript_id "ENST00000290776.12"; gene_type "protein_coding"; gene_status "KNOWN"; gene_name "CPNE2"; transcript_type "protein_coding"; transcript_status "KNOWN"; transcript_name "CPNE2-201"; exon_number "3"; exon_id "ENSE00003659783.1"; talon_gene "44146"; talon_transcript "154034"; talon_exon "717548"; ccdsid "CCDS10774.1"; exon_status "KNOWN"; level "2"; protein_id "ENSP00000290776.8"; source "HAVANA"; tag "CCDS";
chr16	HAVANA	exon	57115476	57115550	.	+	.	gene_id "ENSG00000140848.16"; transcript_id "ENST00000290776.12"; gene_type "protein_coding"; gene_status "KNOWN"; gene_name "CPNE2"; transcript_type "protein_coding"; transcript_status "KNOWN"; transcript_name "CPNE2-201"; exon_number "4"; exon_id "ENSE00000945298.1"; talon_gene "44146"; talon_transcript "154034"; talon_exon "717550"; ccdsid "CCDS10774.1"; exon_status "KNOWN"; level "2"; protein_id "ENSP00000290776.8"; source "HAVANA"; tag "CCDS";
chr16	HAVANA	exon	57117496	57117567	.	+	.	gene_id "ENSG00000140848.16"; transcript_id "ENST00000290776.12"; gene_type "protein_coding"; gene_status "KNOWN"; gene_name "CPNE2"; transcript_type "protein_coding"; transcript_status "KNOWN"; transcript_name "CPNE2-201"; exon_number "5"; exon_id "ENSE00000945299.1"; talon_gene "44146"; talon_transcript "154034"; talon_exon "717552"; ccdsid "CCDS10774.1"; exon_status "KNOWN"; level "2"; protein_id "ENSP00000290776.8"; source "HAVANA"; tag "CCDS";
chr16	HAVANA	exon	57119195	57119278	.	+	.	gene_id "ENSG00000140848.16"; transcript_id "ENST00000290776.12"; gene_type "protein_coding"; gene_status "KNOWN"; gene_name "CPNE2"; transcript_type "protein_coding"; transcript_status "KNOWN"; transcript_name "CPNE2-201"; exon_number "6"; exon_id "ENSE00000945300.1"; talon_gene "44146"; talon_transcript "154034"; talon_exon "717554"; ccdsid "CCDS10774.1"; exon_status "KNOWN"; level "2"; protein_id "ENSP00000290776.8"; source "HAVANA"; tag "CCDS";
chr16	HAVANA	exon	57119561	57119650	.	+	.	gene_id "ENSG00000140848.16"; transcript_id "ENST00000290776.12"; gene_type "protein_coding"; gene_status "KNOWN"; gene_name "CPNE2"; transcript_type "protein_coding"; transcript_status "KNOWN"; transcript_name "CPNE2-201"; exon_number "7"; exon_id "ENSE00000945301.1"; talon_gene "44146"; talon_transcript "154034"; talon_exon "717556"; ccdsid "CCDS10774.1"; exon_status "KNOWN"; level "2"; protein_id "ENSP00000290776.8"; source "HAVANA"; tag "CCDS";
chr16	HAVANA	exon	57121093	57121191	.	+	.	gene_id "ENSG00000140848.16"; transcript_id "ENST00000290776.12"; gene_type "protein_coding"; gene_status "KNOWN"; gene_name "CPNE2"; transcript_type "protein_coding"; transcript_status "KNOWN"; transcript_name "CPNE2-201"; exon_number "8"; exon_id "ENSE00001046421.1"; talon_gene "44146"; talon_transcript "154034"; talon_exon "717558"; ccdsid "CCDS10774.1"; exon_status "KNOWN"; level "2"; protein_id "ENSP00000290776.8"; source "HAVANA"; tag "CCDS";
chr16	HAVANA	exon	57121674	57121760	.	+	.	gene_id "ENSG00000140848.16"; transcript_id "ENST00000290776.12"; gene_type "protein_coding"; gene_status "KNOWN"; gene_name "CPNE2"; transcript_type "protein_coding"; transcript_status "KNOWN"; transcript_name "CPNE2-201"; exon_number "9"; exon_id "ENSE00000945303.1"; talon_gene "44146"; talon_transcript "154034"; talon_exon "717560"; ccdsid "CCDS10774.1"; exon_status "KNOWN"; level "2"; protein_id "ENSP00000290776.8"; source "HAVANA"; tag "CCDS";
chr16	HAVANA	exon	57123414	57123473	.	+	.	gene_id "ENSG00000140848.16"; transcript_id "ENST00000290776.12"; gene_type "protein_coding"; gene_status "KNOWN"; gene_name "CPNE2"; transcript_type "protein_coding"; transcript_status "KNOWN"; transcript_name "CPNE2-201"; exon_number "10"; exon_id "ENSE00001046456.1"; talon_gene "44146"; talon_transcript "154034"; talon_exon "717562"; ccdsid "CCDS10774.1"; exon_status "KNOWN"; level "2"; protein_id "ENSP00000290776.8"; source "HAVANA"; tag "CCDS";
chr16	HAVANA	exon	57125860	57125993	.	+	.	gene_id "ENSG00000140848.16"; transcript_id "ENST00000290776.12"; gene_type "protein_coding"; gene_status "KNOWN"; gene_name "CPNE2"; transcript_type "protein_coding"; transcript_status "KNOWN"; transcript_name "CPNE2-201"; exon_number "11"; exon_id "ENSE00003592448.1"; talon_gene "44146"; talon_transcript "154034"; talon_exon "717564"; ccdsid "CCDS10774.1"; exon_status "KNOWN"; level "2"; protein_id "ENSP00000290776.8"; source "HAVANA"; tag "CCDS";
chr16	HAVANA	exon	57127849	57127903	.	+	.	gene_id "ENSG00000140848.16"; transcript_id "ENST00000290776.12"; gene_type "protein_coding"; gene_status "KNOWN"; gene_name "CPNE2"; transcript_type "protein_coding"; transcript_status "KNOWN"; transcript_name "CPNE2-201"; exon_number "12"; exon_id "ENSE00003566187.1"; talon_gene "44146"; talon_transcript "154034"; talon_exon "717566"; ccdsid "CCDS10774.1"; exon_status "KNOWN"; level "2"; protein_id "ENSP00000290776.8"; source "HAVANA"; tag "CCDS";
chr16	HAVANA	exon	57134775	57134826	.	+	.	gene_id "ENSG00000140848.16"; transcript_id "ENST00000290776.12"; gene_type "protein_coding"; gene_status "KNOWN"; gene_name "CPNE2"; transcript_type "protein_coding"; transcript_status "KNOWN"; transcript_name "CPNE2-201"; exon_number "13"; exon_id "ENSE00003459828.1"; talon_gene "44146"; talon_transcript "154034"; talon_exon "717568"; ccdsid "CCDS10774.1"; exon_status "KNOWN"; level "2"; protein_id "ENSP00000290776.8"; source "HAVANA"; tag "CCDS";
chr16	HAVANA	exon	57137149	57137282	.	+	.	gene_id "ENSG00000140848.16"; transcript_id "ENST00000290776.12"; gene_type "protein_coding"; gene_status "KNOWN"; gene_name "CPNE2"; transcript_type "protein_coding"; transcript_status "KNOWN"; transcript_name "CPNE2-201"; exon_number "14"; exon_id "ENSE00003524414.1"; talon_gene "44146"; talon_transcript "154034"; talon_exon "717570"; ccdsid "CCDS10774.1"; exon_status "KNOWN"; level "2"; protein_id "ENSP00000290776.8"; source "HAVANA"; tag "CCDS";
chr16	HAVANA	exon	57146085	57146321	.	+	.	gene_id "ENSG00000140848.16"; transcript_id "ENST00000290776.12"; gene_type "protein_coding"; gene_status "KNOWN"; gene_name "CPNE2"; transcript_type "protein_coding"; transcript_status "KNOWN"; transcript_name "CPNE2-201"; exon_number "15"; exon_id "ENSE00003650415.1"; talon_gene "44146"; talon_transcript "154034"; talon_exon "717572"; ccdsid "CCDS10774.1"; exon_status "KNOWN"; level "2"; protein_id "ENSP00000290776.8"; source "HAVANA"; tag "CCDS";
chr16	HAVANA	exon	57147551	57148367	.	+	.	gene_id "ENSG00000140848.16"; transcript_id "ENST00000290776.12"; gene_type "protein_coding"; gene_status "KNOWN"; gene_name "CPNE2"; transcript_type "protein_coding"; transcript_status "KNOWN"; transcript_name "CPNE2-201"; exon_number "16"; exon_id "ENSE00003529639.2"; talon_gene "44146"; talon_transcript "154034"; talon_exon "717574"; ccdsid "CCDS10774.1"; exon_status "KNOWN"; level "2"; protein_id "ENSP00000290776.8"; source "HAVANA"; tag "CCDS";
chr16	HAVANA	transcript	57110551	57147795	.	+	.	gene_id "ENSG00000140848.16"; transcript_id "ENST00000565874.5"; gene_name "CPNE2"; gene_status "KNOWN"; gene_type "protein_coding"; transcript_type "protein_coding"; transcript_status "KNOWN"; transcript_name "CPNE2-204"; talon_gene "44146"; talon_transcript "154037"; ccdsid "CCDS10774.1"; havana_transcript "OTTHUMT00000432987.1"; level "2"; protein_id "ENSP00000456042.1"; source "HAVANA"; tag "CCDS"; transcript_support_level "1";
chr16	HAVANA	exon	57110551	57110922	.	+	.	gene_id "ENSG00000140848.16"; transcript_id "ENST00000565874.5"; gene_type "protein_coding"; gene_status "KNOWN"; gene_name "CPNE2"; transcript_type "protein_coding"; transcript_status "KNOWN"; transcript_name "CPNE2-204"; exon_number "1"; exon_id "ENSE00002599162.1"; talon_gene "44146"; talon_transcript "154037"; talon_exon "717583"; ccdsid "CCDS10774.1"; exon_status "KNOWN"; level "2"; protein_id "ENSP00000456042.1"; source "HAVANA"; tag "CCDS";
chr16	HAVANA	exon	57113288	57113467	.	+	.	gene_id "ENSG00000140848.16"; transcript_id "ENST00000565874.5"; gene_type "protein_coding"; gene_status "KNOWN"; gene_name "CPNE2"; transcript_type "protein_coding"; transcript_status "KNOWN"; transcript_name "CPNE2-204"; exon_number "2"; exon_id "ENSE00003659783.1"; talon_gene "44146"; talon_transcript "154037"; talon_exon "717548"; ccdsid "CCDS10774.1"; exon_status "KNOWN"; level "2"; protein_id "ENSP00000290776.8"; source "HAVANA"; tag "CCDS";
chr16	HAVANA	exon	57115476	57115550	.	+	.	gene_id "ENSG00000140848.16"; transcript_id "ENST00000565874.5"; gene_type "protein_coding"; gene_status "KNOWN"; gene_name "CPNE2"; transcript_type "protein_coding"; transcript_status "KNOWN"; transcript_name "CPNE2-204"; exon_number "3"; exon_id "ENSE00000945298.1"; talon_gene "44146"; talon_transcript "154037"; talon_exon "717550"; ccdsid "CCDS10774.1"; exon_status "KNOWN"; level "2"; protein_id "ENSP00000290776.8"; source "HAVANA"; tag "CCDS";
chr16	HAVANA	exon	57117496	57117567	.	+	.	gene_id "ENSG00000140848.16"; transcript_id "ENST00000565874.5"; gene_type "protein_coding"; gene_status "KNOWN"; gene_name "CPNE2"; transcript_type "protein_coding"; transcript_status "KNOWN"; transcript_name "CPNE2-204"; exon_number "4"; exon_id "ENSE00000945299.1"; talon_gene "44146"; talon_transcript "154037"; talon_exon "717552"; ccdsid "CCDS10774.1"; exon_status "KNOWN"; level "2"; protein_id "ENSP00000290776.8"; source "HAVANA"; tag "CCDS";
chr16	HAVANA	exon	57119195	57119278	.	+	.	gene_id "ENSG00000140848.16"; transcript_id "ENST00000565874.5"; gene_type "protein_coding"; gene_status "KNOWN"; gene_name "CPNE2"; transcript_type "protein_coding"; transcript_status "KNOWN"; transcript_name "CPNE2-204"; exon_number "5"; exon_id "ENSE00000945300.1"; talon_gene "44146"; talon_transcript "154037"; talon_exon "717554"; ccdsid "CCDS10774.1"; exon_status "KNOWN"; level "2"; protein_id "ENSP00000290776.8"; source "HAVANA"; tag "CCDS";
chr16	HAVANA	exon	57119561	57119650	.	+	.	gene_id "ENSG00000140848.16"; transcript_id "ENST00000565874.5"; gene_type "protein_coding"; gene_status "KNOWN"; gene_name "CPNE2"; transcript_type "protein_coding"; transcript_status "KNOWN"; transcript_name "CPNE2-204"; exon_number "6"; exon_id "ENSE00000945301.1"; talon_gene "44146"; talon_transcript "154037"; talon_exon "717556"; ccdsid "CCDS10774.1"; exon_status "KNOWN"; level "2"; protein_id "ENSP00000290776.8"; source "HAVANA"; tag "CCDS";
chr16	HAVANA	exon	57121093	57121191	.	+	.	gene_id "ENSG00000140848.16"; transcript_id "ENST00000565874.5"; gene_type "protein_coding"; gene_status "KNOWN"; gene_name "CPNE2"; transcript_type "protein_coding"; transcript_status "KNOWN"; transcript_name "CPNE2-204"; exon_number "7"; exon_id "ENSE00001046421.1"; talon_gene "44146"; talon_transcript "154037"; talon_exon "717558"; ccdsid "CCDS10774.1"; exon_status "KNOWN"; level "2"; protein_id "ENSP00000290776.8"; source "HAVANA"; tag "CCDS";
chr16	HAVANA	exon	57121674	57121760	.	+	.	gene_id "ENSG00000140848.16"; transcript_id "ENST00000565874.5"; gene_type "protein_coding"; gene_status "KNOWN"; gene_name "CPNE2"; transcript_type "protein_coding"; transcript_status "KNOWN"; transcript_name "CPNE2-204"; exon_number "8"; exon_id "ENSE00000945303.1"; talon_gene "44146"; talon_transcript "154037"; talon_exon "717560"; ccdsid "CCDS10774.1"; exon_status "KNOWN"; level "2"; protein_id "ENSP00000290776.8"; source "HAVANA"; tag "CCDS";
chr16	HAVANA	exon	57123414	57123473	.	+	.	gene_id "ENSG00000140848.16"; transcript_id "ENST00000565874.5"; gene_type "protein_coding"; gene_status "KNOWN"; gene_name "CPNE2"; transcript_type "protein_coding"; transcript_status "KNOWN"; transcript_name "CPNE2-204"; exon_number "9"; exon_id "ENSE00001046456.1"; talon_gene "44146"; talon_transcript "154037"; talon_exon "717562"; ccdsid "CCDS10774.1"; exon_status "KNOWN"; level "2"; protein_id "ENSP00000290776.8"; source "HAVANA"; tag "CCDS";
chr16	HAVANA	exon	57125860	57125993	.	+	.	gene_id "ENSG00000140848.16"; transcript_id "ENST00000565874.5"; gene_type "protein_coding"; gene_status "KNOWN"; gene_name "CPNE2"; transcript_type "protein_coding"; transcript_status "KNOWN"; transcript_name "CPNE2-204"; exon_number "10"; exon_id "ENSE00003592448.1"; talon_gene "44146"; talon_transcript "154037"; talon_exon "717564"; ccdsid "CCDS10774.1"; exon_status "KNOWN"; level "2"; protein_id "ENSP00000290776.8"; source "HAVANA"; tag "CCDS";
chr16	HAVANA	exon	57127849	57127903	.	+	.	gene_id "ENSG00000140848.16"; transcript_id "ENST00000565874.5"; gene_type "protein_coding"; gene_status "KNOWN"; gene_name "CPNE2"; transcript_type "protein_coding"; transcript_status "KNOWN"; transcript_name "CPNE2-204"; exon_number "11"; exon_id "ENSE00003566187.1"; talon_gene "44146"; talon_transcript "154037"; talon_exon "717566"; ccdsid "CCDS10774.1"; exon_status "KNOWN"; level "2"; protein_id "ENSP00000290776.8"; source "HAVANA"; tag "CCDS";
chr16	HAVANA	exon	57134775	57134826	.	+	.	gene_id "ENSG00000140848.16"; transcript_id "ENST00000565874.5"; gene_type "protein_coding"; gene_status "KNOWN"; gene_name "CPNE2"; transcript_type "protein_coding"; transcript_status "KNOWN"; transcript_name "CPNE2-204"; exon_number "12"; exon_id "ENSE00003459828.1"; talon_gene "44146"; talon_transcript "154037"; talon_exon "717568"; ccdsid "CCDS10774.1"; exon_status "KNOWN"; level "2"; protein_id "ENSP00000290776.8"; source "HAVANA"; tag "CCDS";
chr16	HAVANA	exon	57137149	57137282	.	+	.	gene_id "ENSG00000140848.16"; transcript_id "ENST00000565874.5"; gene_type "protein_coding"; gene_status "KNOWN"; gene_name "CPNE2"; transcript_type "protein_coding"; transcript_status "KNOWN"; transcript_name "CPNE2-204"; exon_number "13"; exon_id "ENSE00003524414.1"; talon_gene "44146"; talon_transcript "154037"; talon_exon "717570"; ccdsid "CCDS10774.1"; exon_status "KNOWN"; level "2"; protein_id "ENSP00000290776.8"; source "HAVANA"; tag "CCDS";
chr16	HAVANA	exon	57146085	57146321	.	+	.	gene_id "ENSG00000140848.16"; transcript_id "ENST00000565874.5"; gene_type "protein_coding"; gene_status "KNOWN"; gene_name "CPNE2"; transcript_type "protein_coding"; transcript_status "KNOWN"; transcript_name "CPNE2-204"; exon_number "14"; exon_id "ENSE00003650415.1"; talon_gene "44146"; talon_transcript "154037"; talon_exon "717572"; ccdsid "CCDS10774.1"; exon_status "KNOWN"; level "2"; protein_id "ENSP00000290776.8"; source "HAVANA"; tag "CCDS";
chr16	HAVANA	exon	57147551	57147795	.	+	.	gene_id "ENSG00000140848.16"; transcript_id "ENST00000565874.5"; gene_type "protein_coding"; gene_status "KNOWN"; gene_name "CPNE2"; transcript_type "protein_coding"; transcript_status "KNOWN"; transcript_name "CPNE2-204"; exon_number "15"; exon_id "ENSE00002583138.1"; talon_gene "44146"; talon_transcript "154037"; talon_exon "717584"; ccdsid "CCDS10774.1"; exon_status "KNOWN"; level "2"; protein_id "ENSP00000456042.1"; source "HAVANA"; tag "CCDS";
chr16	HAVANA	transcript	57145640	57147769	.	+	.	gene_id "ENSG00000140848.16"; transcript_id "ENST00000567011.1"; gene_name "CPNE2"; gene_status "KNOWN"; gene_type "protein_coding"; transcript_type "retained_intron"; transcript_status "KNOWN"; transcript_name "CPNE2-209"; talon_gene "44146"; talon_transcript "154043"; havana_transcript "OTTHUMT00000433020.1"; level "2"; source "HAVANA"; transcript_support_level "2";
chr16	HAVANA	exon	57145640	57146321	.	+	.	gene_id "ENSG00000140848.16"; transcript_id "ENST00000567011.1"; gene_type "protein_coding"; gene_status "KNOWN"; gene_name "CPNE2"; transcript_type "retained_intron"; transcript_status "KNOWN"; transcript_name "CPNE2-209"; exon_number "1"; exon_id "ENSE00002629150.1"; talon_gene "44146"; talon_transcript "154043"; talon_exon "717601"; exon_status "KNOWN"; level "2"; source "HAVANA";
chr16	HAVANA	exon	57147551	57147769	.	+	.	gene_id "ENSG00000140848.16"; transcript_id "ENST00000567011.1"; gene_type "protein_coding"; gene_status "KNOWN"; gene_name "CPNE2"; transcript_type "retained_intron"; transcript_status "KNOWN"; transcript_name "CPNE2-209"; exon_number "2"; exon_id "ENSE00002605995.1"; talon_gene "44146"; talon_transcript "154043"; talon_exon "717602"; exon_status "KNOWN"; level "2"; source "HAVANA";
chr16	HAVANA	gene	57152466	57185962	.	-	.	gene_id "ENSG00000172775.16"; gene_name "FAM192A"; gene_status "KNOWN"; gene_type "protein_coding"; talon_gene "44149"; havana_gene "OTTHUMG00000176660.7"; level "1";
chr16	HAVANA	transcript	57152466	57186064	.	-	.	gene_id "ENSG00000172775.16"; transcript_id "ENST00000309137.12"; gene_name "FAM192A"; gene_status "KNOWN"; gene_type "protein_coding"; transcript_type "protein_coding"; transcript_status "KNOWN"; transcript_name "FAM192A-201"; talon_gene "44149"; talon_transcript "154046"; ccdsid "CCDS42168.1"; havana_transcript "OTTHUMT00000433022.2"; level "2"; protein_id "ENSP00000335808.6"; source "HAVANA"; tag "CCDS"; transcript_support_level "1";
chr16	HAVANA	exon	57185821	57186064	.	-	.	gene_id "ENSG00000172775.16"; transcript_id "ENST00000309137.12"; gene_type "protein_coding"; gene_status "KNOWN"; gene_name "FAM192A"; transcript_type "protein_coding"; transcript_status "KNOWN"; transcript_name "FAM192A-201"; exon_number "1"; exon_id "ENSE00001535017.2"; talon_gene "44149"; talon_transcript "154046"; talon_exon "717605"; ccdsid "CCDS42168.1"; exon_status "KNOWN"; level "2"; protein_id "ENSP00000335808.6"; source "HAVANA"; tag "CCDS";
chr16	HAVANA	exon	57173728	57173869	.	-	.	gene_id "ENSG00000172775.16"; transcript_id "ENST00000309137.12"; gene_type "protein_coding"; gene_status "KNOWN"; gene_name "FAM192A"; transcript_type "protein_coding"; transcript_status "KNOWN"; transcript_name "FAM192A-201"; exon_number "2"; exon_id "ENSE00001327146.2"; talon_gene "44149"; talon_transcript "154046"; talon_exon "717607"; ccdsid "CCDS42168.1"; exon_status "KNOWN"; level "2"; protein_id "ENSP00000335808.6"; source "HAVANA"; tag "CCDS";
chr16	ENSEMBL	exon	57172776	57172874	.	-	.	gene_id "ENSG00000172775.16"; transcript_id "ENST00000309137.12"; gene_type "protein_coding"; gene_status "KNOWN"; gene_name "FAM192A"; transcript_type "protein_coding"; transcript_status "KNOWN"; transcript_name "FAM192A-201"; exon_number "3"; exon_id "ENSE00003498780.1"; talon_gene "44149"; talon_transcript "154046"; talon_exon "717609"; ccdsid "CCDS42168.1"; exon_status "KNOWN"; level "3"; protein_id "ENSP00000374098.5"; source "ENSEMBL"; tag "CCDS";
chr16	ENSEMBL	exon	57172251	57172372	.	-	.	gene_id "ENSG00000172775.16"; transcript_id "ENST00000309137.12"; gene_type "protein_coding"; gene_status "KNOWN"; gene_name "FAM192A"; transcript_type "protein_coding"; transcript_status "KNOWN"; transcript_name "FAM192A-201"; exon_number "4"; exon_id "ENSE00003584516.1"; talon_gene "44149"; talon_transcript "154046"; talon_exon "717611"; ccdsid "CCDS42168.1"; exon_status "KNOWN"; level "3"; protein_id "ENSP00000374098.5"; source "ENSEMBL"; tag "CCDS";
chr16	ENSEMBL	exon	57167093	57167226	.	-	.	gene_id "ENSG00000172775.16"; transcript_id "ENST00000309137.12"; gene_type "protein_coding"; gene_status "KNOWN"; gene_name "FAM192A"; transcript_type "protein_coding"; transcript_status "KNOWN"; transcript_name "FAM192A-201"; exon_number "5"; exon_id "ENSE00003790795.1"; talon_gene "44149"; talon_transcript "154046"; talon_exon "717613"; ccdsid "CCDS42168.1"; exon_status "KNOWN"; level "3"; protein_id "ENSP00000374098.5"; source "ENSEMBL"; tag "CCDS";
chr16	ENSEMBL	exon	57164001	57164065	.	-	.	gene_id "ENSG00000172775.16"; transcript_id "ENST00000309137.12"; gene_type "protein_coding"; gene_status "KNOWN"; gene_name "FAM192A"; transcript_type "protein_coding"; transcript_status "KNOWN"; transcript_name "FAM192A-201"; exon_number "6"; exon_id "ENSE00003493560.1"; talon_gene "44149"; talon_transcript "154046"; talon_exon "717615"; ccdsid "CCDS42168.1"; exon_status "KNOWN"; level "3"; protein_id "ENSP00000374098.5"; source "ENSEMBL"; tag "CCDS";
chr16	HAVANA	exon	57152466	57154507	.	-	.	gene_id "ENSG00000172775.16"; transcript_id "ENST00000309137.12"; gene_type "protein_coding"; gene_status "KNOWN"; gene_name "FAM192A"; transcript_type "protein_coding"; transcript_status "KNOWN"; transcript_name "FAM192A-201"; exon_number "7"; exon_id "ENSE00001289853.9"; talon_gene "44149"; talon_transcript "154046"; talon_exon "717617"; ccdsid "CCDS42168.1"; exon_status "KNOWN"; level "2"; protein_id "ENSP00000335808.6"; source "HAVANA"; tag "CCDS";
chr16	TALON	transcript	57152466	57172334	.	-	.	gene_id "ENSG00000172775.16"; transcript_id "ENCODEHT000357202"; gene_name "FAM192A"; gene_status "KNOWN"; gene_type "protein_coding"; transcript_status "NOVEL"; transcript_name "ENCODEHT000357202"; talon_gene "44149"; talon_transcript "357202"; ISM-suffix_to_IDs "154046,154050,154051,154052,154053"; ISM-suffix_transcript "TRUE"; ISM_to_IDs "154046,154048,154050,154051,154052,154053"; ISM_transcript "TRUE";
chr16	TALON	exon	57172251	57172334	.	-	.	gene_id "ENSG00000172775.16"; transcript_id "ENCODEHT000357202"; gene_type "protein_coding"; gene_status "KNOWN"; gene_name "FAM192A"; transcript_status "NOVEL"; transcript_name "ENCODEHT000357202"; exon_number "1"; exon_id "1118629"; talon_gene "44149"; talon_transcript "357202"; talon_exon "1118629"; exon_status "NOVEL";
chr16	ENSEMBL	exon	57167093	57167226	.	-	.	gene_id "ENSG00000172775.16"; transcript_id "ENCODEHT000357202"; gene_type "protein_coding"; gene_status "KNOWN"; gene_name "FAM192A"; transcript_status "NOVEL"; transcript_name "ENCODEHT000357202"; exon_number "2"; exon_id "ENSE00003790795.1"; talon_gene "44149"; talon_transcript "357202"; talon_exon "717613"; ccdsid "CCDS42168.1"; exon_status "KNOWN"; level "3"; protein_id "ENSP00000374098.5"; source "ENSEMBL"; tag "CCDS";
chr16	ENSEMBL	exon	57164001	57164065	.	-	.	gene_id "ENSG00000172775.16"; transcript_id "ENCODEHT000357202"; gene_type "protein_coding"; gene_status "KNOWN"; gene_name "FAM192A"; transcript_status "NOVEL"; transcript_name "ENCODEHT000357202"; exon_number "3"; exon_id "ENSE00003493560.1"; talon_gene "44149"; talon_transcript "357202"; talon_exon "717615"; ccdsid "CCDS42168.1"; exon_status "KNOWN"; level "3"; protein_id "ENSP00000374098.5"; source "ENSEMBL"; tag "CCDS";
chr16	HAVANA	exon	57152466	57154507	.	-	.	gene_id "ENSG00000172775.16"; transcript_id "ENCODEHT000357202"; gene_type "protein_coding"; gene_status "KNOWN"; gene_name "FAM192A"; transcript_status "NOVEL"; transcript_name "ENCODEHT000357202"; exon_number "4"; exon_id "ENSE00001289853.9"; talon_gene "44149"; talon_transcript "357202"; talon_exon "717617"; ccdsid "CCDS42168.1"; exon_status "KNOWN"; level "2"; protein_id "ENSP00000335808.6"; source "HAVANA"; tag "CCDS";
chr16	TALON	transcript	57152466	57167226	.	-	.	gene_id "ENSG00000172775.16"; transcript_id "ENCODEHT000357216"; gene_name "FAM192A"; gene_status "KNOWN"; gene_type "protein_coding"; transcript_status "NOVEL"; transcript_name "ENCODEHT000357216"; talon_gene "44149"; talon_transcript "357216"; ISM-suffix_to_IDs "154046,154047,154049,154050,154051,154052,154053,357202,357206,357208"; ISM-suffix_transcript "TRUE"; ISM_to_IDs "154046,154047,154048,154049,154050,154051,154052,154053,357202,357206,357208"; ISM_transcript "TRUE";
chr16	ENSEMBL	exon	57167093	57167226	.	-	.	gene_id "ENSG00000172775.16"; transcript_id "ENCODEHT000357216"; gene_type "protein_coding"; gene_status "KNOWN"; gene_name "FAM192A"; transcript_status "NOVEL"; transcript_name "ENCODEHT000357216"; exon_number "1"; exon_id "ENSE00003790795.1"; talon_gene "44149"; talon_transcript "357216"; talon_exon "717613"; ccdsid "CCDS42168.1"; exon_status "KNOWN"; level "3"; protein_id "ENSP00000374098.5"; source "ENSEMBL"; tag "CCDS";
chr16	ENSEMBL	exon	57164001	57164065	.	-	.	gene_id "ENSG00000172775.16"; transcript_id "ENCODEHT000357216"; gene_type "protein_coding"; gene_status "KNOWN"; gene_name "FAM192A"; transcript_status "NOVEL"; transcript_name "ENCODEHT000357216"; exon_number "2"; exon_id "ENSE00003493560.1"; talon_gene "44149"; talon_transcript "357216"; talon_exon "717615"; ccdsid "CCDS42168.1"; exon_status "KNOWN"; level "3"; protein_id "ENSP00000374098.5"; source "ENSEMBL"; tag "CCDS";
chr16	HAVANA	exon	57152466	57154507	.	-	.	gene_id "ENSG00000172775.16"; transcript_id "ENCODEHT000357216"; gene_type "protein_coding"; gene_status "KNOWN"; gene_name "FAM192A"; transcript_status "NOVEL"; transcript_name "ENCODEHT000357216"; exon_number "3"; exon_id "ENSE00001289853.9"; talon_gene "44149"; talon_transcript "357216"; talon_exon "717617"; ccdsid "CCDS42168.1"; exon_status "KNOWN"; level "2"; protein_id "ENSP00000335808.6"; source "HAVANA"; tag "CCDS";
chr16	TALON	transcript	57152466	57173881	.	-	.	gene_id "ENSG00000172775.16"; transcript_id "ENCODEHT000357220"; gene_name "FAM192A"; gene_status "KNOWN"; gene_type "protein_coding"; transcript_status "NOVEL"; transcript_name "ENCODEHT000357220"; talon_gene "44149"; talon_transcript "357220"; ISM-prefix_to_IDs "154048"; ISM-prefix_transcript "TRUE"; ISM-suffix_to_IDs "154046,154050,154051,154052,154053,357206,357208"; ISM-suffix_transcript "TRUE"; ISM_to_IDs "154046,154048,154050,154051,154052,154053,357206,357208"; ISM_transcript "TRUE";
chr16	ENSEMBL	exon	57173728	57173881	.	-	.	gene_id "ENSG00000172775.16"; transcript_id "ENCODEHT000357220"; gene_type "protein_coding"; gene_status "KNOWN"; gene_name "FAM192A"; transcript_status "NOVEL"; transcript_name "ENCODEHT000357220"; exon_number "1"; exon_id "ENSE00002247713.1"; talon_gene "44149"; talon_transcript "357220"; talon_exon "717624"; ccdsid "CCDS42168.1"; exon_status "KNOWN"; level "3"; protein_id "ENSP00000374098.5"; source "ENSEMBL"; tag "CCDS";
chr16	ENSEMBL	exon	57172776	57172874	.	-	.	gene_id "ENSG00000172775.16"; transcript_id "ENCODEHT000357220"; gene_type "protein_coding"; gene_status "KNOWN"; gene_name "FAM192A"; transcript_status "NOVEL"; transcript_name "ENCODEHT000357220"; exon_number "2"; exon_id "ENSE00003498780.1"; talon_gene "44149"; talon_transcript "357220"; talon_exon "717609"; ccdsid "CCDS42168.1"; exon_status "KNOWN"; level "3"; protein_id "ENSP00000374098.5"; source "ENSEMBL"; tag "CCDS";
chr16	ENSEMBL	exon	57172251	57172372	.	-	.	gene_id "ENSG00000172775.16"; transcript_id "ENCODEHT000357220"; gene_type "protein_coding"; gene_status "KNOWN"; gene_name "FAM192A"; transcript_status "NOVEL"; transcript_name "ENCODEHT000357220"; exon_number "3"; exon_id "ENSE00003584516.1"; talon_gene "44149"; talon_transcript "357220"; talon_exon "717611"; ccdsid "CCDS42168.1"; exon_status "KNOWN"; level "3"; protein_id "ENSP00000374098.5"; source "ENSEMBL"; tag "CCDS";
chr16	ENSEMBL	exon	57167093	57167226	.	-	.	gene_id "ENSG00000172775.16"; transcript_id "ENCODEHT000357220"; gene_type "protein_coding"; gene_status "KNOWN"; gene_name "FAM192A"; transcript_status "NOVEL"; transcript_name "ENCODEHT000357220"; exon_number "4"; exon_id "ENSE00003790795.1"; talon_gene "44149"; talon_transcript "357220"; talon_exon "717613"; ccdsid "CCDS42168.1"; exon_status "KNOWN"; level "3"; protein_id "ENSP00000374098.5"; source "ENSEMBL"; tag "CCDS";
chr16	ENSEMBL	exon	57164001	57164065	.	-	.	gene_id "ENSG00000172775.16"; transcript_id "ENCODEHT000357220"; gene_type "protein_coding"; gene_status "KNOWN"; gene_name "FAM192A"; transcript_status "NOVEL"; transcript_name "ENCODEHT000357220"; exon_number "5"; exon_id "ENSE00003493560.1"; talon_gene "44149"; talon_transcript "357220"; talon_exon "717615"; ccdsid "CCDS42168.1"; exon_status "KNOWN"; level "3"; protein_id "ENSP00000374098.5"; source "ENSEMBL"; tag "CCDS";
chr16	HAVANA	exon	57152466	57154507	.	-	.	gene_id "ENSG00000172775.16"; transcript_id "ENCODEHT000357220"; gene_type "protein_coding"; gene_status "KNOWN"; gene_name "FAM192A"; transcript_status "NOVEL"; transcript_name "ENCODEHT000357220"; exon_number "6"; exon_id "ENSE00001289853.9"; talon_gene "44149"; talon_transcript "357220"; talon_exon "717617"; ccdsid "CCDS42168.1"; exon_status "KNOWN"; level "2"; protein_id "ENSP00000335808.6"; source "HAVANA"; tag "CCDS";
chr16	TALON	transcript	57152466	57186116	.	-	.	gene_id "ENSG00000172775.16"; transcript_id "ENCODEHT000357231"; gene_name "FAM192A"; gene_status "KNOWN"; gene_type "protein_coding"; transcript_status "NOVEL"; transcript_name "ENCODEHT000357231"; talon_gene "44149"; talon_transcript "357231"; NIC_transcript "TRUE";
chr16	HAVANA	exon	57186031	57186116	.	-	.	gene_id "ENSG00000172775.16"; transcript_id "ENCODEHT000357231"; gene_type "protein_coding"; gene_status "KNOWN"; gene_name "FAM192A"; transcript_status "NOVEL"; transcript_name "ENCODEHT000357231"; exon_number "1"; exon_id "ENSE00002587435.1"; talon_gene "44149"; talon_transcript "357231"; talon_exon "717644"; exon_status "KNOWN"; level "2"; protein_id "ENSP00000454596.1"; source "HAVANA"; tag "cds_end_NF";
chr16	HAVANA	exon	57173728	57173869	.	-	.	gene_id "ENSG00000172775.16"; transcript_id "ENCODEHT000357231"; gene_type "protein_coding"; gene_status "KNOWN"; gene_name "FAM192A"; transcript_status "NOVEL"; transcript_name "ENCODEHT000357231"; exon_number "2"; exon_id "ENSE00001327146.2"; talon_gene "44149"; talon_transcript "357231"; talon_exon "717607"; ccdsid "CCDS42168.1"; exon_status "KNOWN"; level "2"; protein_id "ENSP00000335808.6"; source "HAVANA"; tag "CCDS";
chr16	ENSEMBL	exon	57172776	57172874	.	-	.	gene_id "ENSG00000172775.16"; transcript_id "ENCODEHT000357231"; gene_type "protein_coding"; gene_status "KNOWN"; gene_name "FAM192A"; transcript_status "NOVEL"; transcript_name "ENCODEHT000357231"; exon_number "3"; exon_id "ENSE00003498780.1"; talon_gene "44149"; talon_transcript "357231"; talon_exon "717609"; ccdsid "CCDS42168.1"; exon_status "KNOWN"; level "3"; protein_id "ENSP00000374098.5"; source "ENSEMBL"; tag "CCDS";
chr16	ENSEMBL	exon	57172251	57172372	.	-	.	gene_id "ENSG00000172775.16"; transcript_id "ENCODEHT000357231"; gene_type "protein_coding"; gene_status "KNOWN"; gene_name "FAM192A"; transcript_status "NOVEL"; transcript_name "ENCODEHT000357231"; exon_number "4"; exon_id "ENSE00003584516.1"; talon_gene "44149"; talon_transcript "357231"; talon_exon "717611"; ccdsid "CCDS42168.1"; exon_status "KNOWN"; level "3"; protein_id "ENSP00000374098.5"; source "ENSEMBL"; tag "CCDS";
chr16	ENSEMBL	exon	57167093	57167226	.	-	.	gene_id "ENSG00000172775.16"; transcript_id "ENCODEHT000357231"; gene_type "protein_coding"; gene_status "KNOWN"; gene_name "FAM192A"; transcript_status "NOVEL"; transcript_name "ENCODEHT000357231"; exon_number "5"; exon_id "ENSE00003790795.1"; talon_gene "44149"; talon_transcript "357231"; talon_exon "717613"; ccdsid "CCDS42168.1"; exon_status "KNOWN"; level "3"; protein_id "ENSP00000374098.5"; source "ENSEMBL"; tag "CCDS";
chr16	ENSEMBL	exon	57164001	57164065	.	-	.	gene_id "ENSG00000172775.16"; transcript_id "ENCODEHT000357231"; gene_type "protein_coding"; gene_status "KNOWN"; gene_name "FAM192A"; transcript_status "NOVEL"; transcript_name "ENCODEHT000357231"; exon_number "6"; exon_id "ENSE00003493560.1"; talon_gene "44149"; talon_transcript "357231"; talon_exon "717615"; ccdsid "CCDS42168.1"; exon_status "KNOWN"; level "3"; protein_id "ENSP00000374098.5"; source "ENSEMBL"; tag "CCDS";
chr16	HAVANA	exon	57152466	57154507	.	-	.	gene_id "ENSG00000172775.16"; transcript_id "ENCODEHT000357231"; gene_type "protein_coding"; gene_status "KNOWN"; gene_name "FAM192A"; transcript_status "NOVEL"; transcript_name "ENCODEHT000357231"; exon_number "7"; exon_id "ENSE00001289853.9"; talon_gene "44149"; talon_transcript "357231"; talon_exon "717617"; ccdsid "CCDS42168.1"; exon_status "KNOWN"; level "2"; protein_id "ENSP00000335808.6"; source "HAVANA"; tag "CCDS";
chr16	TALON	transcript	57153736	57154507	.	-	.	gene_id "ENSG00000172775.16"; transcript_id "ENCODEHT000357524"; gene_name "FAM192A"; gene_status "KNOWN"; gene_type "protein_coding"; transcript_status "NOVEL"; transcript_name "ENCODEHT000357524"; talon_gene "44149"; talon_transcript "357524"; ISM_to_IDs "154047,357338,357346,357354,357371,357396,357411,357493,357497,357514,357519"; ISM_transcript "TRUE";
chr16	HAVANA	exon	57153736	57154507	.	-	.	gene_id "ENSG00000172775.16"; transcript_id "ENCODEHT000357524"; gene_type "protein_coding"; gene_status "KNOWN"; gene_name "FAM192A"; transcript_status "NOVEL"; transcript_name "ENCODEHT000357524"; exon_number "1"; exon_id "ENSE00002607494.1"; talon_gene "44149"; talon_transcript "357524"; talon_exon "717623"; exon_status "KNOWN"; level "2"; protein_id "ENSP00000455082.1"; source "HAVANA";
chr16	HAVANA	transcript	57154145	57178557	.	-	.	gene_id "ENSG00000172775.16"; transcript_id "ENST00000569266.5"; gene_name "FAM192A"; gene_status "KNOWN"; gene_type "protein_coding"; transcript_type "protein_coding"; transcript_status "KNOWN"; transcript_name "FAM192A-220"; talon_gene "44149"; talon_transcript "154051"; ccdsid "CCDS42168.1"; havana_transcript "OTTHUMT00000433126.1"; level "2"; protein_id "ENSP00000457740.1"; source "HAVANA"; tag "CCDS"; transcript_support_level "1";
chr16	HAVANA	exon	57178502	57178557	.	-	.	gene_id "ENSG00000172775.16"; transcript_id "ENST00000569266.5"; gene_type "protein_coding"; gene_status "KNOWN"; gene_name "FAM192A"; transcript_type "protein_coding"; transcript_status "KNOWN"; transcript_name "FAM192A-220"; exon_number "1"; exon_id "ENSE00002617527.1"; talon_gene "44149"; talon_transcript "154051"; talon_exon "717635"; ccdsid "CCDS42168.1"; exon_status "KNOWN"; level "2"; protein_id "ENSP00000457740.1"; source "HAVANA"; tag "CCDS";
chr16	HAVANA	exon	57173728	57173869	.	-	.	gene_id "ENSG00000172775.16"; transcript_id "ENST00000569266.5"; gene_type "protein_coding"; gene_status "KNOWN"; gene_name "FAM192A"; transcript_type "protein_coding"; transcript_status "KNOWN"; transcript_name "FAM192A-220"; exon_number "2"; exon_id "ENSE00001327146.2"; talon_gene "44149"; talon_transcript "154051"; talon_exon "717607"; ccdsid "CCDS42168.1"; exon_status "KNOWN"; level "2"; protein_id "ENSP00000335808.6"; source "HAVANA"; tag "CCDS";
chr16	ENSEMBL	exon	57172776	57172874	.	-	.	gene_id "ENSG00000172775.16"; transcript_id "ENST00000569266.5"; gene_type "protein_coding"; gene_status "KNOWN"; gene_name "FAM192A"; transcript_type "protein_coding"; transcript_status "KNOWN"; transcript_name "FAM192A-220"; exon_number "3"; exon_id "ENSE00003498780.1"; talon_gene "44149"; talon_transcript "154051"; talon_exon "717609"; ccdsid "CCDS42168.1"; exon_status "KNOWN"; level "3"; protein_id "ENSP00000374098.5"; source "ENSEMBL"; tag "CCDS";
chr16	ENSEMBL	exon	57172251	57172372	.	-	.	gene_id "ENSG00000172775.16"; transcript_id "ENST00000569266.5"; gene_type "protein_coding"; gene_status "KNOWN"; gene_name "FAM192A"; transcript_type "protein_coding"; transcript_status "KNOWN"; transcript_name "FAM192A-220"; exon_number "4"; exon_id "ENSE00003584516.1"; talon_gene "44149"; talon_transcript "154051"; talon_exon "717611"; ccdsid "CCDS42168.1"; exon_status "KNOWN"; level "3"; protein_id "ENSP00000374098.5"; source "ENSEMBL"; tag "CCDS";
chr16	ENSEMBL	exon	57167093	57167226	.	-	.	gene_id "ENSG00000172775.16"; transcript_id "ENST00000569266.5"; gene_type "protein_coding"; gene_status "KNOWN"; gene_name "FAM192A"; transcript_type "protein_coding"; transcript_status "KNOWN"; transcript_name "FAM192A-220"; exon_number "5"; exon_id "ENSE00003790795.1"; talon_gene "44149"; talon_transcript "154051"; talon_exon "717613"; ccdsid "CCDS42168.1"; exon_status "KNOWN"; level "3"; protein_id "ENSP00000374098.5"; source "ENSEMBL"; tag "CCDS";
chr16	ENSEMBL	exon	57164001	57164065	.	-	.	gene_id "ENSG00000172775.16"; transcript_id "ENST00000569266.5"; gene_type "protein_coding"; gene_status "KNOWN"; gene_name "FAM192A"; transcript_type "protein_coding"; transcript_status "KNOWN"; transcript_name "FAM192A-220"; exon_number "6"; exon_id "ENSE00003493560.1"; talon_gene "44149"; talon_transcript "154051"; talon_exon "717615"; ccdsid "CCDS42168.1"; exon_status "KNOWN"; level "3"; protein_id "ENSP00000374098.5"; source "ENSEMBL"; tag "CCDS";
chr16	HAVANA	exon	57154145	57154507	.	-	.	gene_id "ENSG00000172775.16"; transcript_id "ENST00000569266.5"; gene_type "protein_coding"; gene_status "KNOWN"; gene_name "FAM192A"; transcript_type "protein_coding"; transcript_status "KNOWN"; transcript_name "FAM192A-220"; exon_number "7"; exon_id "ENSE00002594556.1"; talon_gene "44149"; talon_transcript "154051"; talon_exon "717637"; ccdsid "CCDS42168.1"; exon_status "KNOWN"; level "2"; protein_id "ENSP00000457740.1"; source "HAVANA"; tag "CCDS";
chr16	HAVANA	transcript	57154200	57186040	.	-	.	gene_id "ENSG00000172775.16"; transcript_id "ENST00000567439.5"; gene_name "FAM192A"; gene_status "KNOWN"; gene_type "protein_coding"; transcript_type "protein_coding"; transcript_status "KNOWN"; transcript_name "FAM192A-218"; talon_gene "44149"; talon_transcript "154052"; ccdsid "CCDS42168.1"; havana_transcript "OTTHUMT00000433147.1"; level "2"; protein_id "ENSP00000457850.1"; source "HAVANA"; tag "CCDS"; transcript_support_level "2";
chr16	HAVANA	exon	57185825	57186040	.	-	.	gene_id "ENSG00000172775.16"; transcript_id "ENST00000567439.5"; gene_type "protein_coding"; gene_status "KNOWN"; gene_name "FAM192A"; transcript_type "protein_coding"; transcript_status "KNOWN"; transcript_name "FAM192A-218"; exon_number "1"; exon_id "ENSE00002627866.1"; talon_gene "44149"; talon_transcript "154052"; talon_exon "717638"; ccdsid "CCDS42168.1"; exon_status "KNOWN"; level "2"; protein_id "ENSP00000457850.1"; source "HAVANA"; tag "CCDS";
chr16	HAVANA	exon	57173728	57173869	.	-	.	gene_id "ENSG00000172775.16"; transcript_id "ENST00000567439.5"; gene_type "protein_coding"; gene_status "KNOWN"; gene_name "FAM192A"; transcript_type "protein_coding"; transcript_status "KNOWN"; transcript_name "FAM192A-218"; exon_number "2"; exon_id "ENSE00001327146.2"; talon_gene "44149"; talon_transcript "154052"; talon_exon "717607"; ccdsid "CCDS42168.1"; exon_status "KNOWN"; level "2"; protein_id "ENSP00000335808.6"; source "HAVANA"; tag "CCDS";
chr16	ENSEMBL	exon	57172776	57172874	.	-	.	gene_id "ENSG00000172775.16"; transcript_id "ENST00000567439.5"; gene_type "protein_coding"; gene_status "KNOWN"; gene_name "FAM192A"; transcript_type "protein_coding"; transcript_status "KNOWN"; transcript_name "FAM192A-218"; exon_number "3"; exon_id "ENSE00003498780.1"; talon_gene "44149"; talon_transcript "154052"; talon_exon "717609"; ccdsid "CCDS42168.1"; exon_status "KNOWN"; level "3"; protein_id "ENSP00000374098.5"; source "ENSEMBL"; tag "CCDS";
chr16	ENSEMBL	exon	57172251	57172372	.	-	.	gene_id "ENSG00000172775.16"; transcript_id "ENST00000567439.5"; gene_type "protein_coding"; gene_status "KNOWN"; gene_name "FAM192A"; transcript_type "protein_coding"; transcript_status "KNOWN"; transcript_name "FAM192A-218"; exon_number "4"; exon_id "ENSE00003584516.1"; talon_gene "44149"; talon_transcript "154052"; talon_exon "717611"; ccdsid "CCDS42168.1"; exon_status "KNOWN"; level "3"; protein_id "ENSP00000374098.5"; source "ENSEMBL"; tag "CCDS";
chr16	ENSEMBL	exon	57167093	57167226	.	-	.	gene_id "ENSG00000172775.16"; transcript_id "ENST00000567439.5"; gene_type "protein_coding"; gene_status "KNOWN"; gene_name "FAM192A"; transcript_type "protein_coding"; transcript_status "KNOWN"; transcript_name "FAM192A-218"; exon_number "5"; exon_id "ENSE00003790795.1"; talon_gene "44149"; talon_transcript "154052"; talon_exon "717613"; ccdsid "CCDS42168.1"; exon_status "KNOWN"; level "3"; protein_id "ENSP00000374098.5"; source "ENSEMBL"; tag "CCDS";
chr16	ENSEMBL	exon	57164001	57164065	.	-	.	gene_id "ENSG00000172775.16"; transcript_id "ENST00000567439.5"; gene_type "protein_coding"; gene_status "KNOWN"; gene_name "FAM192A"; transcript_type "protein_coding"; transcript_status "KNOWN"; transcript_name "FAM192A-218"; exon_number "6"; exon_id "ENSE00003493560.1"; talon_gene "44149"; talon_transcript "154052"; talon_exon "717615"; ccdsid "CCDS42168.1"; exon_status "KNOWN"; level "3"; protein_id "ENSP00000374098.5"; source "ENSEMBL"; tag "CCDS";
chr16	HAVANA	exon	57154200	57154507	.	-	.	gene_id "ENSG00000172775.16"; transcript_id "ENST00000567439.5"; gene_type "protein_coding"; gene_status "KNOWN"; gene_name "FAM192A"; transcript_type "protein_coding"; transcript_status "KNOWN"; transcript_name "FAM192A-218"; exon_number "7"; exon_id "ENSE00002625821.1"; talon_gene "44149"; talon_transcript "154052"; talon_exon "717640"; ccdsid "CCDS42168.1"; exon_status "KNOWN"; level "2"; protein_id "ENSP00000457850.1"; source "HAVANA"; tag "CCDS";
chr16	HAVANA	transcript	57154279	57186032	.	-	.	gene_id "ENSG00000172775.16"; transcript_id "ENST00000564108.5"; gene_name "FAM192A"; gene_status "KNOWN"; gene_type "protein_coding"; transcript_type "protein_coding"; transcript_status "KNOWN"; transcript_name "FAM192A-206"; talon_gene "44149"; talon_transcript "154053"; ccdsid "CCDS42168.1"; havana_transcript "OTTHUMT00000433142.1"; level "2"; protein_id "ENSP00000456211.1"; source "HAVANA"; tag "CCDS"; transcript_support_level "3";
chr16	HAVANA	exon	57185821	57186032	.	-	.	gene_id "ENSG00000172775.16"; transcript_id "ENST00000564108.5"; gene_type "protein_coding"; gene_status "KNOWN"; gene_name "FAM192A"; transcript_type "protein_coding"; transcript_status "KNOWN"; transcript_name "FAM192A-206"; exon_number "1"; exon_id "ENSE00002610751.1"; talon_gene "44149"; talon_transcript "154053"; talon_exon "717631"; ccdsid "CCDS42168.1"; exon_status "KNOWN"; level "1"; protein_id "ENSP00000457532.1"; source "HAVANA"; tag "exp_conf";
chr16	HAVANA	exon	57175539	57175590	.	-	.	gene_id "ENSG00000172775.16"; transcript_id "ENST00000564108.5"; gene_type "protein_coding"; gene_status "KNOWN"; gene_name "FAM192A"; transcript_type "protein_coding"; transcript_status "KNOWN"; transcript_name "FAM192A-206"; exon_number "2"; exon_id "ENSE00002577030.1"; talon_gene "44149"; talon_transcript "154053"; talon_exon "717642"; ccdsid "CCDS42168.1"; exon_status "KNOWN"; level "2"; protein_id "ENSP00000456211.1"; source "HAVANA"; tag "CCDS";
chr16	HAVANA	exon	57173728	57173869	.	-	.	gene_id "ENSG00000172775.16"; transcript_id "ENST00000564108.5"; gene_type "protein_coding"; gene_status "KNOWN"; gene_name "FAM192A"; transcript_type "protein_coding"; transcript_status "KNOWN"; transcript_name "FAM192A-206"; exon_number "3"; exon_id "ENSE00001327146.2"; talon_gene "44149"; talon_transcript "154053"; talon_exon "717607"; ccdsid "CCDS42168.1"; exon_status "KNOWN"; level "2"; protein_id "ENSP00000335808.6"; source "HAVANA"; tag "CCDS";
chr16	ENSEMBL	exon	57172776	57172874	.	-	.	gene_id "ENSG00000172775.16"; transcript_id "ENST00000564108.5"; gene_type "protein_coding"; gene_status "KNOWN"; gene_name "FAM192A"; transcript_type "protein_coding"; transcript_status "KNOWN"; transcript_name "FAM192A-206"; exon_number "4"; exon_id "ENSE00003498780.1"; talon_gene "44149"; talon_transcript "154053"; talon_exon "717609"; ccdsid "CCDS42168.1"; exon_status "KNOWN"; level "3"; protein_id "ENSP00000374098.5"; source "ENSEMBL"; tag "CCDS";
chr16	ENSEMBL	exon	57172251	57172372	.	-	.	gene_id "ENSG00000172775.16"; transcript_id "ENST00000564108.5"; gene_type "protein_coding"; gene_status "KNOWN"; gene_name "FAM192A"; transcript_type "protein_coding"; transcript_status "KNOWN"; transcript_name "FAM192A-206"; exon_number "5"; exon_id "ENSE00003584516.1"; talon_gene "44149"; talon_transcript "154053"; talon_exon "717611"; ccdsid "CCDS42168.1"; exon_status "KNOWN"; level "3"; protein_id "ENSP00000374098.5"; source "ENSEMBL"; tag "CCDS";
chr16	ENSEMBL	exon	57167093	57167226	.	-	.	gene_id "ENSG00000172775.16"; transcript_id "ENST00000564108.5"; gene_type "protein_coding"; gene_status "KNOWN"; gene_name "FAM192A"; transcript_type "protein_coding"; transcript_status "KNOWN"; transcript_name "FAM192A-206"; exon_number "6"; exon_id "ENSE00003790795.1"; talon_gene "44149"; talon_transcript "154053"; talon_exon "717613"; ccdsid "CCDS42168.1"; exon_status "KNOWN"; level "3"; protein_id "ENSP00000374098.5"; source "ENSEMBL"; tag "CCDS";
chr16	ENSEMBL	exon	57164001	57164065	.	-	.	gene_id "ENSG00000172775.16"; transcript_id "ENST00000564108.5"; gene_type "protein_coding"; gene_status "KNOWN"; gene_name "FAM192A"; transcript_type "protein_coding"; transcript_status "KNOWN"; transcript_name "FAM192A-206"; exon_number "7"; exon_id "ENSE00003493560.1"; talon_gene "44149"; talon_transcript "154053"; talon_exon "717615"; ccdsid "CCDS42168.1"; exon_status "KNOWN"; level "3"; protein_id "ENSP00000374098.5"; source "ENSEMBL"; tag "CCDS";
chr16	HAVANA	exon	57154279	57154507	.	-	.	gene_id "ENSG00000172775.16"; transcript_id "ENST00000564108.5"; gene_type "protein_coding"; gene_status "KNOWN"; gene_name "FAM192A"; transcript_type "protein_coding"; transcript_status "KNOWN"; transcript_name "FAM192A-206"; exon_number "8"; exon_id "ENSE00002594928.1"; talon_gene "44149"; talon_transcript "154053"; talon_exon "717643"; ccdsid "CCDS42168.1"; exon_status "KNOWN"; level "2"; protein_id "ENSP00000456211.1"; source "HAVANA"; tag "CCDS";
chr16	HAVANA	transcript	57178514	57185962	.	-	.	gene_id "ENSG00000172775.16"; transcript_id "ENST00000565353.1"; gene_name "FAM192A"; gene_status "KNOWN"; gene_type "protein_coding"; transcript_type "processed_transcript"; transcript_status "KNOWN"; transcript_name "FAM192A-208"; talon_gene "44149"; talon_transcript "154065"; havana_transcript "OTTHUMT00000433149.1"; level "2"; source "HAVANA"; transcript_support_level "4";
chr16	HAVANA	exon	57185825	57185962	.	-	.	gene_id "ENSG00000172775.16"; transcript_id "ENST00000565353.1"; gene_type "protein_coding"; gene_status "KNOWN"; gene_name "FAM192A"; transcript_type "processed_transcript"; transcript_status "KNOWN"; transcript_name "FAM192A-208"; exon_number "1"; exon_id "ENSE00002630236.1"; talon_gene "44149"; talon_transcript "154065"; talon_exon "717682"; exon_status "KNOWN"; level "2"; source "HAVANA";
chr16	HAVANA	exon	57178514	57178852	.	-	.	gene_id "ENSG00000172775.16"; transcript_id "ENST00000565353.1"; gene_type "protein_coding"; gene_status "KNOWN"; gene_name "FAM192A"; transcript_type "processed_transcript"; transcript_status "KNOWN"; transcript_name "FAM192A-208"; exon_number "2"; exon_id "ENSE00002591475.1"; talon_gene "44149"; talon_transcript "154065"; talon_exon "717684"; exon_status "KNOWN"; level "2"; source "HAVANA";
chr16	HAVANA	gene	57186291	57240475	.	+	.	gene_id "ENSG00000159579.13"; gene_name "RSPRY1"; gene_status "KNOWN"; gene_type "protein_coding"; talon_gene "44151"; havana_gene "OTTHUMG00000133462.6"; level "1";
chr16	HAVANA	transcript	57186291	57240475	.	+	.	gene_id "ENSG00000159579.13"; transcript_id "ENST00000394420.8"; gene_name "RSPRY1"; gene_status "KNOWN"; gene_type "protein_coding"; transcript_type "protein_coding"; transcript_status "KNOWN"; transcript_name "RSPRY1-201"; talon_gene "44151"; talon_transcript "154071"; ccdsid "CCDS10775.1"; havana_transcript "OTTHUMT00000257338.4"; level "2"; protein_id "ENSP00000377942.4"; source "HAVANA"; tag "CCDS"; transcript_support_level "1";
chr16	HAVANA	exon	57186291	57186451	.	+	.	gene_id "ENSG00000159579.13"; transcript_id "ENST00000394420.8"; gene_type "protein_coding"; gene_status "KNOWN"; gene_name "RSPRY1"; transcript_type "protein_coding"; transcript_status "KNOWN"; transcript_name "RSPRY1-201"; exon_number "1"; exon_id "ENSE00001518408.4"; talon_gene "44151"; talon_transcript "154071"; talon_exon "717708"; ccdsid "CCDS10775.1"; exon_status "KNOWN"; level "2"; protein_id "ENSP00000377942.4"; source "HAVANA"; tag "CCDS";
chr16	HAVANA	exon	57204504	57205008	.	+	.	gene_id "ENSG00000159579.13"; transcript_id "ENST00000394420.8"; gene_type "protein_coding"; gene_status "KNOWN"; gene_name "RSPRY1"; transcript_type "protein_coding"; transcript_status "KNOWN"; transcript_name "RSPRY1-201"; exon_number "2"; exon_id "ENSE00002708658.1"; talon_gene "44151"; talon_transcript "154071"; talon_exon "717693"; ccdsid "CCDS10775.1"; exon_status "KNOWN"; level "2"; protein_id "ENSP00000457705.1"; source "HAVANA"; tag "cds_end_NF";
chr16	HAVANA	exon	57208058	57208110	.	+	.	gene_id "ENSG00000159579.13"; transcript_id "ENST00000394420.8"; gene_type "protein_coding"; gene_status "KNOWN"; gene_name "RSPRY1"; transcript_type "protein_coding"; transcript_status "KNOWN"; transcript_name "RSPRY1-201"; exon_number "3"; exon_id "ENSE00003516861.1"; talon_gene "44151"; talon_transcript "154071"; talon_exon "717695"; ccdsid "CCDS10775.1"; exon_status "KNOWN"; level "2"; protein_id "ENSP00000457705.1"; source "HAVANA"; tag "cds_end_NF";
chr16	HAVANA	exon	57209075	57209187	.	+	.	gene_id "ENSG00000159579.13"; transcript_id "ENST00000394420.8"; gene_type "protein_coding"; gene_status "KNOWN"; gene_name "RSPRY1"; transcript_type "protein_coding"; transcript_status "KNOWN"; transcript_name "RSPRY1-201"; exon_number "4"; exon_id "ENSE00003468399.1"; talon_gene "44151"; talon_transcript "154071"; talon_exon "717710"; ccdsid "CCDS10775.1"; exon_status "KNOWN"; level "2"; protein_id "ENSP00000377942.4"; source "HAVANA"; tag "CCDS";
chr16	HAVANA	exon	57212972	57213098	.	+	.	gene_id "ENSG00000159579.13"; transcript_id "ENST00000394420.8"; gene_type "protein_coding"; gene_status "KNOWN"; gene_name "RSPRY1"; transcript_type "protein_coding"; transcript_status "KNOWN"; transcript_name "RSPRY1-201"; exon_number "5"; exon_id "ENSE00003631383.1"; talon_gene "44151"; talon_transcript "154071"; talon_exon "717712"; ccdsid "CCDS10775.1"; exon_status "KNOWN"; level "2"; protein_id "ENSP00000377942.4"; source "HAVANA"; tag "CCDS";
chr16	HAVANA	exon	57213888	57213946	.	+	.	gene_id "ENSG00000159579.13"; transcript_id "ENST00000394420.8"; gene_type "protein_coding"; gene_status "KNOWN"; gene_name "RSPRY1"; transcript_type "protein_coding"; transcript_status "KNOWN"; transcript_name "RSPRY1-201"; exon_number "6"; exon_id "ENSE00003653001.1"; talon_gene "44151"; talon_transcript "154071"; talon_exon "717714"; ccdsid "CCDS10775.1"; exon_status "KNOWN"; level "2"; protein_id "ENSP00000377942.4"; source "HAVANA"; tag "CCDS";
chr16	HAVANA	exon	57216107	57216173	.	+	.	gene_id "ENSG00000159579.13"; transcript_id "ENST00000394420.8"; gene_type "protein_coding"; gene_status "KNOWN"; gene_name "RSPRY1"; transcript_type "protein_coding"; transcript_status "KNOWN"; transcript_name "RSPRY1-201"; exon_number "7"; exon_id "ENSE00001046505.1"; talon_gene "44151"; talon_transcript "154071"; talon_exon "717716"; ccdsid "CCDS10775.1"; exon_status "KNOWN"; level "2"; protein_id "ENSP00000377942.4"; source "HAVANA"; tag "CCDS";
chr16	HAVANA	exon	57216904	57217035	.	+	.	gene_id "ENSG00000159579.13"; transcript_id "ENST00000394420.8"; gene_type "protein_coding"; gene_status "KNOWN"; gene_name "RSPRY1"; transcript_type "protein_coding"; transcript_status "KNOWN"; transcript_name "RSPRY1-201"; exon_number "8"; exon_id "ENSE00003598433.1"; talon_gene "44151"; talon_transcript "154071"; talon_exon "717718"; ccdsid "CCDS10775.1"; exon_status "KNOWN"; level "2"; protein_id "ENSP00000377942.4"; source "HAVANA"; tag "CCDS";
chr16	HAVANA	exon	57220732	57220847	.	+	.	gene_id "ENSG00000159579.13"; transcript_id "ENST00000394420.8"; gene_type "protein_coding"; gene_status "KNOWN"; gene_name "RSPRY1"; transcript_type "protein_coding"; transcript_status "KNOWN"; transcript_name "RSPRY1-201"; exon_number "9"; exon_id "ENSE00001046499.1"; talon_gene "44151"; talon_transcript "154071"; talon_exon "717720"; ccdsid "CCDS10775.1"; exon_status "KNOWN"; level "2"; protein_id "ENSP00000377942.4"; source "HAVANA"; tag "CCDS";
chr16	HAVANA	exon	57221272	57221415	.	+	.	gene_id "ENSG00000159579.13"; transcript_id "ENST00000394420.8"; gene_type "protein_coding"; gene_status "KNOWN"; gene_name "RSPRY1"; transcript_type "protein_coding"; transcript_status "KNOWN"; transcript_name "RSPRY1-201"; exon_number "10"; exon_id "ENSE00003499989.1"; talon_gene "44151"; talon_transcript "154071"; talon_exon "717722"; ccdsid "CCDS10775.1"; exon_status "KNOWN"; level "2"; protein_id "ENSP00000377942.4"; source "HAVANA"; tag "CCDS";
chr16	HAVANA	exon	57227342	57227453	.	+	.	gene_id "ENSG00000159579.13"; transcript_id "ENST00000394420.8"; gene_type "protein_coding"; gene_status "KNOWN"; gene_name "RSPRY1"; transcript_type "protein_coding"; transcript_status "KNOWN"; transcript_name "RSPRY1-201"; exon_number "11"; exon_id "ENSE00003634527.1"; talon_gene "44151"; talon_transcript "154071"; talon_exon "717724"; ccdsid "CCDS10775.1"; exon_status "KNOWN"; level "2"; protein_id "ENSP00000377942.4"; source "HAVANA"; tag "CCDS";
chr16	HAVANA	exon	57230711	57230813	.	+	.	gene_id "ENSG00000159579.13"; transcript_id "ENST00000394420.8"; gene_type "protein_coding"; gene_status "KNOWN"; gene_name "RSPRY1"; transcript_type "protein_coding"; transcript_status "KNOWN"; transcript_name "RSPRY1-201"; exon_number "12"; exon_id "ENSE00003626272.1"; talon_gene "44151"; talon_transcript "154071"; talon_exon "717726"; ccdsid "CCDS10775.1"; exon_status "KNOWN"; level "2"; protein_id "ENSP00000377942.4"; source "HAVANA"; tag "CCDS";
chr16	HAVANA	exon	57231167	57231319	.	+	.	gene_id "ENSG00000159579.13"; transcript_id "ENST00000394420.8"; gene_type "protein_coding"; gene_status "KNOWN"; gene_name "RSPRY1"; transcript_type "protein_coding"; transcript_status "KNOWN"; transcript_name "RSPRY1-201"; exon_number "13"; exon_id "ENSE00003508818.1"; talon_gene "44151"; talon_transcript "154071"; talon_exon "717728"; ccdsid "CCDS10775.1"; exon_status "KNOWN"; level "2"; protein_id "ENSP00000377942.4"; source "HAVANA"; tag "CCDS";
chr16	HAVANA	exon	57235124	57235228	.	+	.	gene_id "ENSG00000159579.13"; transcript_id "ENST00000394420.8"; gene_type "protein_coding"; gene_status "KNOWN"; gene_name "RSPRY1"; transcript_type "protein_coding"; transcript_status "KNOWN"; transcript_name "RSPRY1-201"; exon_number "14"; exon_id "ENSE00003612004.1"; talon_gene "44151"; talon_transcript "154071"; talon_exon "717730"; ccdsid "CCDS10775.1"; exon_status "KNOWN"; level "2"; protein_id "ENSP00000377942.4"; source "HAVANA"; tag "CCDS";
chr16	HAVANA	exon	57238879	57240475	.	+	.	gene_id "ENSG00000159579.13"; transcript_id "ENST00000394420.8"; gene_type "protein_coding"; gene_status "KNOWN"; gene_name "RSPRY1"; transcript_type "protein_coding"; transcript_status "KNOWN"; transcript_name "RSPRY1-201"; exon_number "15"; exon_id "ENSE00002583964.1"; talon_gene "44151"; talon_transcript "154071"; talon_exon "717732"; ccdsid "CCDS10775.1"; exon_status "KNOWN"; level "2"; protein_id "ENSP00000377942.4"; source "HAVANA"; tag "CCDS";
chr16	TALON	transcript	57186311	57231319	.	+	.	gene_id "ENSG00000159579.13"; transcript_id "ENCODEHT000358148"; gene_name "RSPRY1"; gene_status "KNOWN"; gene_type "protein_coding"; transcript_status "NOVEL"; transcript_name "ENCODEHT000358148"; talon_gene "44151"; talon_transcript "358148"; ISM-prefix_to_IDs "154071"; ISM-prefix_transcript "TRUE"; ISM_to_IDs "154071"; ISM_transcript "TRUE";
chr16	TALON	exon	57186311	57186451	.	+	.	gene_id "ENSG00000159579.13"; transcript_id "ENCODEHT000358148"; gene_type "protein_coding"; gene_status "KNOWN"; gene_name "RSPRY1"; transcript_status "NOVEL"; transcript_name "ENCODEHT000358148"; exon_number "1"; exon_id "1119644"; talon_gene "44151"; talon_transcript "358148"; talon_exon "1119644"; exon_status "NOVEL";
chr16	HAVANA	exon	57204504	57205008	.	+	.	gene_id "ENSG00000159579.13"; transcript_id "ENCODEHT000358148"; gene_type "protein_coding"; gene_status "KNOWN"; gene_name "RSPRY1"; transcript_status "NOVEL"; transcript_name "ENCODEHT000358148"; exon_number "2"; exon_id "ENSE00002708658.1"; talon_gene "44151"; talon_transcript "358148"; talon_exon "717693"; ccdsid "CCDS10775.1"; exon_status "KNOWN"; level "2"; protein_id "ENSP00000457705.1"; source "HAVANA"; tag "cds_end_NF";
chr16	HAVANA	exon	57208058	57208110	.	+	.	gene_id "ENSG00000159579.13"; transcript_id "ENCODEHT000358148"; gene_type "protein_coding"; gene_status "KNOWN"; gene_name "RSPRY1"; transcript_status "NOVEL"; transcript_name "ENCODEHT000358148"; exon_number "3"; exon_id "ENSE00003516861.1"; talon_gene "44151"; talon_transcript "358148"; talon_exon "717695"; ccdsid "CCDS10775.1"; exon_status "KNOWN"; level "2"; protein_id "ENSP00000457705.1"; source "HAVANA"; tag "cds_end_NF";
chr16	HAVANA	exon	57209075	57209187	.	+	.	gene_id "ENSG00000159579.13"; transcript_id "ENCODEHT000358148"; gene_type "protein_coding"; gene_status "KNOWN"; gene_name "RSPRY1"; transcript_status "NOVEL"; transcript_name "ENCODEHT000358148"; exon_number "4"; exon_id "ENSE00003468399.1"; talon_gene "44151"; talon_transcript "358148"; talon_exon "717710"; ccdsid "CCDS10775.1"; exon_status "KNOWN"; level "2"; protein_id "ENSP00000377942.4"; source "HAVANA"; tag "CCDS";
chr16	HAVANA	exon	57212972	57213098	.	+	.	gene_id "ENSG00000159579.13"; transcript_id "ENCODEHT000358148"; gene_type "protein_coding"; gene_status "KNOWN"; gene_name "RSPRY1"; transcript_status "NOVEL"; transcript_name "ENCODEHT000358148"; exon_number "5"; exon_id "ENSE00003631383.1"; talon_gene "44151"; talon_transcript "358148"; talon_exon "717712"; ccdsid "CCDS10775.1"; exon_status "KNOWN"; level "2"; protein_id "ENSP00000377942.4"; source "HAVANA"; tag "CCDS";
chr16	HAVANA	exon	57213888	57213946	.	+	.	gene_id "ENSG00000159579.13"; transcript_id "ENCODEHT000358148"; gene_type "protein_coding"; gene_status "KNOWN"; gene_name "RSPRY1"; transcript_status "NOVEL"; transcript_name "ENCODEHT000358148"; exon_number "6"; exon_id "ENSE00003653001.1"; talon_gene "44151"; talon_transcript "358148"; talon_exon "717714"; ccdsid "CCDS10775.1"; exon_status "KNOWN"; level "2"; protein_id "ENSP00000377942.4"; source "HAVANA"; tag "CCDS";
chr16	HAVANA	exon	57216107	57216173	.	+	.	gene_id "ENSG00000159579.13"; transcript_id "ENCODEHT000358148"; gene_type "protein_coding"; gene_status "KNOWN"; gene_name "RSPRY1"; transcript_status "NOVEL"; transcript_name "ENCODEHT000358148"; exon_number "7"; exon_id "ENSE00001046505.1"; talon_gene "44151"; talon_transcript "358148"; talon_exon "717716"; ccdsid "CCDS10775.1"; exon_status "KNOWN"; level "2"; protein_id "ENSP00000377942.4"; source "HAVANA"; tag "CCDS";
chr16	HAVANA	exon	57216904	57217035	.	+	.	gene_id "ENSG00000159579.13"; transcript_id "ENCODEHT000358148"; gene_type "protein_coding"; gene_status "KNOWN"; gene_name "RSPRY1"; transcript_status "NOVEL"; transcript_name "ENCODEHT000358148"; exon_number "8"; exon_id "ENSE00003598433.1"; talon_gene "44151"; talon_transcript "358148"; talon_exon "717718"; ccdsid "CCDS10775.1"; exon_status "KNOWN"; level "2"; protein_id "ENSP00000377942.4"; source "HAVANA"; tag "CCDS";
chr16	HAVANA	exon	57220732	57220847	.	+	.	gene_id "ENSG00000159579.13"; transcript_id "ENCODEHT000358148"; gene_type "protein_coding"; gene_status "KNOWN"; gene_name "RSPRY1"; transcript_status "NOVEL"; transcript_name "ENCODEHT000358148"; exon_number "9"; exon_id "ENSE00001046499.1"; talon_gene "44151"; talon_transcript "358148"; talon_exon "717720"; ccdsid "CCDS10775.1"; exon_status "KNOWN"; level "2"; protein_id "ENSP00000377942.4"; source "HAVANA"; tag "CCDS";
chr16	HAVANA	exon	57221272	57221415	.	+	.	gene_id "ENSG00000159579.13"; transcript_id "ENCODEHT000358148"; gene_type "protein_coding"; gene_status "KNOWN"; gene_name "RSPRY1"; transcript_status "NOVEL"; transcript_name "ENCODEHT000358148"; exon_number "10"; exon_id "ENSE00003499989.1"; talon_gene "44151"; talon_transcript "358148"; talon_exon "717722"; ccdsid "CCDS10775.1"; exon_status "KNOWN"; level "2"; protein_id "ENSP00000377942.4"; source "HAVANA"; tag "CCDS";
chr16	HAVANA	exon	57227342	57227453	.	+	.	gene_id "ENSG00000159579.13"; transcript_id "ENCODEHT000358148"; gene_type "protein_coding"; gene_status "KNOWN"; gene_name "RSPRY1"; transcript_status "NOVEL"; transcript_name "ENCODEHT000358148"; exon_number "11"; exon_id "ENSE00003634527.1"; talon_gene "44151"; talon_transcript "358148"; talon_exon "717724"; ccdsid "CCDS10775.1"; exon_status "KNOWN"; level "2"; protein_id "ENSP00000377942.4"; source "HAVANA"; tag "CCDS";
chr16	HAVANA	exon	57230711	57230813	.	+	.	gene_id "ENSG00000159579.13"; transcript_id "ENCODEHT000358148"; gene_type "protein_coding"; gene_status "KNOWN"; gene_name "RSPRY1"; transcript_status "NOVEL"; transcript_name "ENCODEHT000358148"; exon_number "12"; exon_id "ENSE00003626272.1"; talon_gene "44151"; talon_transcript "358148"; talon_exon "717726"; ccdsid "CCDS10775.1"; exon_status "KNOWN"; level "2"; protein_id "ENSP00000377942.4"; source "HAVANA"; tag "CCDS";
chr16	HAVANA	exon	57231167	57231319	.	+	.	gene_id "ENSG00000159579.13"; transcript_id "ENCODEHT000358148"; gene_type "protein_coding"; gene_status "KNOWN"; gene_name "RSPRY1"; transcript_status "NOVEL"; transcript_name "ENCODEHT000358148"; exon_number "13"; exon_id "ENSE00003508818.1"; talon_gene "44151"; talon_transcript "358148"; talon_exon "717728"; ccdsid "CCDS10775.1"; exon_status "KNOWN"; level "2"; protein_id "ENSP00000377942.4"; source "HAVANA"; tag "CCDS";
chr16	HAVANA	transcript	57186333	57239957	.	+	.	gene_id "ENSG00000159579.13"; transcript_id "ENST00000537866.5"; gene_name "RSPRY1"; gene_status "KNOWN"; gene_type "protein_coding"; transcript_type "protein_coding"; transcript_status "KNOWN"; transcript_name "RSPRY1-202"; talon_gene "44151"; talon_transcript "154074"; ccdsid "CCDS10775.1"; havana_transcript "OTTHUMT00000432953.1"; level "2"; protein_id "ENSP00000443176.1"; source "HAVANA"; tag "CCDS"; transcript_support_level "2";
chr16	HAVANA	exon	57186333	57187050	.	+	.	gene_id "ENSG00000159579.13"; transcript_id "ENST00000537866.5"; gene_type "protein_coding"; gene_status "KNOWN"; gene_name "RSPRY1"; transcript_type "protein_coding"; transcript_status "KNOWN"; transcript_name "RSPRY1-202"; exon_number "1"; exon_id "ENSE00002291400.1"; talon_gene "44151"; talon_transcript "154074"; talon_exon "717739"; ccdsid "CCDS10775.1"; exon_status "KNOWN"; level "2"; protein_id "ENSP00000443176.1"; source "HAVANA"; tag "CCDS";
chr16	HAVANA	exon	57204504	57205008	.	+	.	gene_id "ENSG00000159579.13"; transcript_id "ENST00000537866.5"; gene_type "protein_coding"; gene_status "KNOWN"; gene_name "RSPRY1"; transcript_type "protein_coding"; transcript_status "KNOWN"; transcript_name "RSPRY1-202"; exon_number "2"; exon_id "ENSE00002708658.1"; talon_gene "44151"; talon_transcript "154074"; talon_exon "717693"; ccdsid "CCDS10775.1"; exon_status "KNOWN"; level "2"; protein_id "ENSP00000457705.1"; source "HAVANA"; tag "cds_end_NF";
chr16	HAVANA	exon	57208058	57208110	.	+	.	gene_id "ENSG00000159579.13"; transcript_id "ENST00000537866.5"; gene_type "protein_coding"; gene_status "KNOWN"; gene_name "RSPRY1"; transcript_type "protein_coding"; transcript_status "KNOWN"; transcript_name "RSPRY1-202"; exon_number "3"; exon_id "ENSE00003516861.1"; talon_gene "44151"; talon_transcript "154074"; talon_exon "717695"; ccdsid "CCDS10775.1"; exon_status "KNOWN"; level "2"; protein_id "ENSP00000457705.1"; source "HAVANA"; tag "cds_end_NF";
chr16	HAVANA	exon	57209075	57209187	.	+	.	gene_id "ENSG00000159579.13"; transcript_id "ENST00000537866.5"; gene_type "protein_coding"; gene_status "KNOWN"; gene_name "RSPRY1"; transcript_type "protein_coding"; transcript_status "KNOWN"; transcript_name "RSPRY1-202"; exon_number "4"; exon_id "ENSE00003468399.1"; talon_gene "44151"; talon_transcript "154074"; talon_exon "717710"; ccdsid "CCDS10775.1"; exon_status "KNOWN"; level "2"; protein_id "ENSP00000377942.4"; source "HAVANA"; tag "CCDS";
chr16	HAVANA	exon	57212972	57213098	.	+	.	gene_id "ENSG00000159579.13"; transcript_id "ENST00000537866.5"; gene_type "protein_coding"; gene_status "KNOWN"; gene_name "RSPRY1"; transcript_type "protein_coding"; transcript_status "KNOWN"; transcript_name "RSPRY1-202"; exon_number "5"; exon_id "ENSE00003631383.1"; talon_gene "44151"; talon_transcript "154074"; talon_exon "717712"; ccdsid "CCDS10775.1"; exon_status "KNOWN"; level "2"; protein_id "ENSP00000377942.4"; source "HAVANA"; tag "CCDS";
chr16	HAVANA	exon	57213888	57213946	.	+	.	gene_id "ENSG00000159579.13"; transcript_id "ENST00000537866.5"; gene_type "protein_coding"; gene_status "KNOWN"; gene_name "RSPRY1"; transcript_type "protein_coding"; transcript_status "KNOWN"; transcript_name "RSPRY1-202"; exon_number "6"; exon_id "ENSE00003653001.1"; talon_gene "44151"; talon_transcript "154074"; talon_exon "717714"; ccdsid "CCDS10775.1"; exon_status "KNOWN"; level "2"; protein_id "ENSP00000377942.4"; source "HAVANA"; tag "CCDS";
chr16	HAVANA	exon	57216107	57216173	.	+	.	gene_id "ENSG00000159579.13"; transcript_id "ENST00000537866.5"; gene_type "protein_coding"; gene_status "KNOWN"; gene_name "RSPRY1"; transcript_type "protein_coding"; transcript_status "KNOWN"; transcript_name "RSPRY1-202"; exon_number "7"; exon_id "ENSE00001046505.1"; talon_gene "44151"; talon_transcript "154074"; talon_exon "717716"; ccdsid "CCDS10775.1"; exon_status "KNOWN"; level "2"; protein_id "ENSP00000377942.4"; source "HAVANA"; tag "CCDS";
chr16	HAVANA	exon	57216904	57217035	.	+	.	gene_id "ENSG00000159579.13"; transcript_id "ENST00000537866.5"; gene_type "protein_coding"; gene_status "KNOWN"; gene_name "RSPRY1"; transcript_type "protein_coding"; transcript_status "KNOWN"; transcript_name "RSPRY1-202"; exon_number "8"; exon_id "ENSE00003598433.1"; talon_gene "44151"; talon_transcript "154074"; talon_exon "717718"; ccdsid "CCDS10775.1"; exon_status "KNOWN"; level "2"; protein_id "ENSP00000377942.4"; source "HAVANA"; tag "CCDS";
chr16	HAVANA	exon	57220732	57220847	.	+	.	gene_id "ENSG00000159579.13"; transcript_id "ENST00000537866.5"; gene_type "protein_coding"; gene_status "KNOWN"; gene_name "RSPRY1"; transcript_type "protein_coding"; transcript_status "KNOWN"; transcript_name "RSPRY1-202"; exon_number "9"; exon_id "ENSE00001046499.1"; talon_gene "44151"; talon_transcript "154074"; talon_exon "717720"; ccdsid "CCDS10775.1"; exon_status "KNOWN"; level "2"; protein_id "ENSP00000377942.4"; source "HAVANA"; tag "CCDS";
chr16	HAVANA	exon	57221272	57221415	.	+	.	gene_id "ENSG00000159579.13"; transcript_id "ENST00000537866.5"; gene_type "protein_coding"; gene_status "KNOWN"; gene_name "RSPRY1"; transcript_type "protein_coding"; transcript_status "KNOWN"; transcript_name "RSPRY1-202"; exon_number "10"; exon_id "ENSE00003499989.1"; talon_gene "44151"; talon_transcript "154074"; talon_exon "717722"; ccdsid "CCDS10775.1"; exon_status "KNOWN"; level "2"; protein_id "ENSP00000377942.4"; source "HAVANA"; tag "CCDS";
chr16	HAVANA	exon	57227342	57227453	.	+	.	gene_id "ENSG00000159579.13"; transcript_id "ENST00000537866.5"; gene_type "protein_coding"; gene_status "KNOWN"; gene_name "RSPRY1"; transcript_type "protein_coding"; transcript_status "KNOWN"; transcript_name "RSPRY1-202"; exon_number "11"; exon_id "ENSE00003634527.1"; talon_gene "44151"; talon_transcript "154074"; talon_exon "717724"; ccdsid "CCDS10775.1"; exon_status "KNOWN"; level "2"; protein_id "ENSP00000377942.4"; source "HAVANA"; tag "CCDS";
chr16	HAVANA	exon	57230711	57230813	.	+	.	gene_id "ENSG00000159579.13"; transcript_id "ENST00000537866.5"; gene_type "protein_coding"; gene_status "KNOWN"; gene_name "RSPRY1"; transcript_type "protein_coding"; transcript_status "KNOWN"; transcript_name "RSPRY1-202"; exon_number "12"; exon_id "ENSE00003626272.1"; talon_gene "44151"; talon_transcript "154074"; talon_exon "717726"; ccdsid "CCDS10775.1"; exon_status "KNOWN"; level "2"; protein_id "ENSP00000377942.4"; source "HAVANA"; tag "CCDS";
chr16	HAVANA	exon	57231167	57231319	.	+	.	gene_id "ENSG00000159579.13"; transcript_id "ENST00000537866.5"; gene_type "protein_coding"; gene_status "KNOWN"; gene_name "RSPRY1"; transcript_type "protein_coding"; transcript_status "KNOWN"; transcript_name "RSPRY1-202"; exon_number "13"; exon_id "ENSE00003508818.1"; talon_gene "44151"; talon_transcript "154074"; talon_exon "717728"; ccdsid "CCDS10775.1"; exon_status "KNOWN"; level "2"; protein_id "ENSP00000377942.4"; source "HAVANA"; tag "CCDS";
chr16	HAVANA	exon	57235124	57235228	.	+	.	gene_id "ENSG00000159579.13"; transcript_id "ENST00000537866.5"; gene_type "protein_coding"; gene_status "KNOWN"; gene_name "RSPRY1"; transcript_type "protein_coding"; transcript_status "KNOWN"; transcript_name "RSPRY1-202"; exon_number "14"; exon_id "ENSE00003612004.1"; talon_gene "44151"; talon_transcript "154074"; talon_exon "717730"; ccdsid "CCDS10775.1"; exon_status "KNOWN"; level "2"; protein_id "ENSP00000377942.4"; source "HAVANA"; tag "CCDS";
chr16	HAVANA	exon	57238879	57239957	.	+	.	gene_id "ENSG00000159579.13"; transcript_id "ENST00000537866.5"; gene_type "protein_coding"; gene_status "KNOWN"; gene_name "RSPRY1"; transcript_type "protein_coding"; transcript_status "KNOWN"; transcript_name "RSPRY1-202"; exon_number "15"; exon_id "ENSE00002224090.1"; talon_gene "44151"; talon_transcript "154074"; talon_exon "717741"; ccdsid "CCDS10775.1"; exon_status "KNOWN"; level "2"; protein_id "ENSP00000443176.1"; source "HAVANA"; tag "CCDS";
chr16	TALON	transcript	57238879	57240475	.	+	.	gene_id "ENSG00000159579.13"; transcript_id "ENCODEHT000358346"; gene_name "RSPRY1"; gene_status "KNOWN"; gene_type "protein_coding"; transcript_status "NOVEL"; transcript_name "ENCODEHT000358346"; talon_gene "44151"; talon_transcript "358346"; ISM_to_IDs "154071,358314,358326"; ISM_transcript "TRUE";
chr16	HAVANA	exon	57238879	57240475	.	+	.	gene_id "ENSG00000159579.13"; transcript_id "ENCODEHT000358346"; gene_type "protein_coding"; gene_status "KNOWN"; gene_name "RSPRY1"; transcript_status "NOVEL"; transcript_name "ENCODEHT000358346"; exon_number "1"; exon_id "ENSE00002583964.1"; talon_gene "44151"; talon_transcript "358346"; talon_exon "717732"; ccdsid "CCDS10775.1"; exon_status "KNOWN"; level "2"; protein_id "ENSP00000377942.4"; source "HAVANA"; tag "CCDS";
chr16	HAVANA	gene	57245098	57253635	.	+	.	gene_id "ENSG00000102931.7"; gene_name "ARL2BP"; gene_status "KNOWN"; gene_type "protein_coding"; talon_gene "44152"; havana_gene "OTTHUMG00000133459.3"; level "1"; tag "overlapping_locus";
chr16	HAVANA	transcript	57245098	57253635	.	+	.	gene_id "ENSG00000102931.7"; transcript_id "ENST00000219204.7"; gene_name "ARL2BP"; gene_status "KNOWN"; gene_type "protein_coding"; transcript_type "protein_coding"; transcript_status "KNOWN"; transcript_name "ARL2BP-201"; talon_gene "44152"; talon_transcript "154080"; ccdsid "CCDS10776.1"; havana_transcript "OTTHUMT00000257334.3"; level "2"; protein_id "ENSP00000219204.3"; source "HAVANA"; tag "CCDS"; transcript_support_level "1";
chr16	HAVANA	exon	57245098	57245405	.	+	.	gene_id "ENSG00000102931.7"; transcript_id "ENST00000219204.7"; gene_type "protein_coding"; gene_status "KNOWN"; gene_name "ARL2BP"; transcript_type "protein_coding"; transcript_status "KNOWN"; transcript_name "ARL2BP-201"; exon_number "1"; exon_id "ENSE00001308818.2"; talon_gene "44152"; talon_transcript "154080"; talon_exon "717755"; ccdsid "CCDS10776.1"; exon_status "KNOWN"; level "2"; protein_id "ENSP00000219204.3"; source "HAVANA"; tag "CCDS";
chr16	HAVANA	exon	57246080	57246141	.	+	.	gene_id "ENSG00000102931.7"; transcript_id "ENST00000219204.7"; gene_type "protein_coding"; gene_status "KNOWN"; gene_name "ARL2BP"; transcript_type "protein_coding"; transcript_status "KNOWN"; transcript_name "ARL2BP-201"; exon_number "2"; exon_id "ENSE00000852885.1"; talon_gene "44152"; talon_transcript "154080"; talon_exon "717757"; ccdsid "CCDS10776.1"; exon_status "KNOWN"; level "2"; protein_id "ENSP00000219204.3"; source "HAVANA"; tag "CCDS";
chr16	HAVANA	exon	57248537	57248643	.	+	.	gene_id "ENSG00000102931.7"; transcript_id "ENST00000219204.7"; gene_type "protein_coding"; gene_status "KNOWN"; gene_name "ARL2BP"; transcript_type "protein_coding"; transcript_status "KNOWN"; transcript_name "ARL2BP-201"; exon_number "3"; exon_id "ENSE00000685157.1"; talon_gene "44152"; talon_transcript "154080"; talon_exon "717759"; ccdsid "CCDS10776.1"; exon_status "KNOWN"; level "2"; protein_id "ENSP00000219204.3"; source "HAVANA"; tag "CCDS";
chr16	HAVANA	exon	57249767	57249852	.	+	.	gene_id "ENSG00000102931.7"; transcript_id "ENST00000219204.7"; gene_type "protein_coding"; gene_status "KNOWN"; gene_name "ARL2BP"; transcript_type "protein_coding"; transcript_status "KNOWN"; transcript_name "ARL2BP-201"; exon_number "4"; exon_id "ENSE00000685159.1"; talon_gene "44152"; talon_transcript "154080"; talon_exon "717761"; ccdsid "CCDS10776.1"; exon_status "KNOWN"; level "2"; protein_id "ENSP00000219204.3"; source "HAVANA"; tag "CCDS";
chr16	HAVANA	exon	57250411	57250507	.	+	.	gene_id "ENSG00000102931.7"; transcript_id "ENST00000219204.7"; gene_type "protein_coding"; gene_status "KNOWN"; gene_name "ARL2BP"; transcript_type "protein_coding"; transcript_status "KNOWN"; transcript_name "ARL2BP-201"; exon_number "5"; exon_id "ENSE00000685162.1"; talon_gene "44152"; talon_transcript "154080"; talon_exon "717763"; ccdsid "CCDS10776.1"; exon_status "KNOWN"; level "2"; protein_id "ENSP00000219204.3"; source "HAVANA"; tag "CCDS";
chr16	HAVANA	exon	57252166	57253635	.	+	.	gene_id "ENSG00000102931.7"; transcript_id "ENST00000219204.7"; gene_type "protein_coding"; gene_status "KNOWN"; gene_name "ARL2BP"; transcript_type "protein_coding"; transcript_status "KNOWN"; transcript_name "ARL2BP-201"; exon_number "6"; exon_id "ENSE00001306775.7"; talon_gene "44152"; talon_transcript "154080"; talon_exon "717765"; ccdsid "CCDS10776.1"; exon_status "KNOWN"; level "2"; protein_id "ENSP00000219204.3"; source "HAVANA"; tag "CCDS";
chr16	HAVANA	transcript	57245376	57253275	.	+	.	gene_id "ENSG00000102931.7"; transcript_id "ENST00000563234.1"; gene_name "ARL2BP"; gene_status "KNOWN"; gene_type "protein_coding"; transcript_type "protein_coding"; transcript_status "KNOWN"; transcript_name "ARL2BP-203"; talon_gene "44152"; talon_transcript "154083"; havana_transcript "OTTHUMT00000432794.1"; level "1"; protein_id "ENSP00000454237.1"; source "HAVANA"; tag "exp_conf"; transcript_support_level "2";
chr16	HAVANA	exon	57245376	57245405	.	+	.	gene_id "ENSG00000102931.7"; transcript_id "ENST00000563234.1"; gene_type "protein_coding"; gene_status "KNOWN"; gene_name "ARL2BP"; transcript_type "protein_coding"; transcript_status "KNOWN"; transcript_name "ARL2BP-203"; exon_number "1"; exon_id "ENSE00002607634.1"; talon_gene "44152"; talon_transcript "154083"; talon_exon "717773"; exon_status "KNOWN"; level "1"; protein_id "ENSP00000454237.1"; source "HAVANA"; tag "exp_conf";
chr16	HAVANA	exon	57246080	57246141	.	+	.	gene_id "ENSG00000102931.7"; transcript_id "ENST00000563234.1"; gene_type "protein_coding"; gene_status "KNOWN"; gene_name "ARL2BP"; transcript_type "protein_coding"; transcript_status "KNOWN"; transcript_name "ARL2BP-203"; exon_number "2"; exon_id "ENSE00000852885.1"; talon_gene "44152"; talon_transcript "154083"; talon_exon "717757"; ccdsid "CCDS10776.1"; exon_status "KNOWN"; level "2"; protein_id "ENSP00000219204.3"; source "HAVANA"; tag "CCDS";
chr16	HAVANA	exon	57248537	57248643	.	+	.	gene_id "ENSG00000102931.7"; transcript_id "ENST00000563234.1"; gene_type "protein_coding"; gene_status "KNOWN"; gene_name "ARL2BP"; transcript_type "protein_coding"; transcript_status "KNOWN"; transcript_name "ARL2BP-203"; exon_number "3"; exon_id "ENSE00000685157.1"; talon_gene "44152"; talon_transcript "154083"; talon_exon "717759"; ccdsid "CCDS10776.1"; exon_status "KNOWN"; level "2"; protein_id "ENSP00000219204.3"; source "HAVANA"; tag "CCDS";
chr16	HAVANA	exon	57249767	57249852	.	+	.	gene_id "ENSG00000102931.7"; transcript_id "ENST00000563234.1"; gene_type "protein_coding"; gene_status "KNOWN"; gene_name "ARL2BP"; transcript_type "protein_coding"; transcript_status "KNOWN"; transcript_name "ARL2BP-203"; exon_number "4"; exon_id "ENSE00000685159.1"; talon_gene "44152"; talon_transcript "154083"; talon_exon "717761"; ccdsid "CCDS10776.1"; exon_status "KNOWN"; level "2"; protein_id "ENSP00000219204.3"; source "HAVANA"; tag "CCDS";
chr16	HAVANA	exon	57250411	57250507	.	+	.	gene_id "ENSG00000102931.7"; transcript_id "ENST00000563234.1"; gene_type "protein_coding"; gene_status "KNOWN"; gene_name "ARL2BP"; transcript_type "protein_coding"; transcript_status "KNOWN"; transcript_name "ARL2BP-203"; exon_number "5"; exon_id "ENSE00000685162.1"; talon_gene "44152"; talon_transcript "154083"; talon_exon "717763"; ccdsid "CCDS10776.1"; exon_status "KNOWN"; level "2"; protein_id "ENSP00000219204.3"; source "HAVANA"; tag "CCDS";
chr16	HAVANA	exon	57252242	57253275	.	+	.	gene_id "ENSG00000102931.7"; transcript_id "ENST00000563234.1"; gene_type "protein_coding"; gene_status "KNOWN"; gene_name "ARL2BP"; transcript_type "protein_coding"; transcript_status "KNOWN"; transcript_name "ARL2BP-203"; exon_number "6"; exon_id "ENSE00002604358.1"; talon_gene "44152"; talon_transcript "154083"; talon_exon "717775"; exon_status "KNOWN"; level "1"; protein_id "ENSP00000454237.1"; source "HAVANA"; tag "exp_conf";
chr16	TALON	transcript	57252162	57253635	.	+	.	gene_id "ENSG00000102931.7"; transcript_id "ENCODEHT000358508"; gene_name "ARL2BP"; gene_status "KNOWN"; gene_type "protein_coding"; transcript_status "NOVEL"; transcript_name "ENCODEHT000358508"; talon_gene "44152"; talon_transcript "358508"; ISM_to_IDs "358464"; ISM_transcript "TRUE";
chr16	TALON	exon	57252162	57253635	.	+	.	gene_id "ENSG00000102931.7"; transcript_id "ENCODEHT000358508"; gene_type "protein_coding"; gene_status "KNOWN"; gene_name "ARL2BP"; transcript_status "NOVEL"; transcript_name "ENCODEHT000358508"; exon_number "1"; exon_id "1119962"; talon_gene "44152"; talon_transcript "358508"; talon_exon "1119962"; exon_status "NOVEL";
chr16	HAVANA	gene	57358772	57366190	.	+	.	gene_id "ENSG00000102962.4"; gene_name "CCL22"; gene_status "KNOWN"; gene_type "protein_coding"; talon_gene "44158"; havana_gene "OTTHUMG00000133454.1"; level "2";
chr16	HAVANA	transcript	57358772	57366190	.	+	.	gene_id "ENSG00000102962.4"; transcript_id "ENST00000219235.4"; gene_name "CCL22"; gene_status "KNOWN"; gene_type "protein_coding"; transcript_type "protein_coding"; transcript_status "KNOWN"; transcript_name "CCL22-201"; talon_gene "44158"; talon_transcript "154093"; ccdsid "CCDS10778.1"; havana_transcript "OTTHUMT00000257328.1"; level "2"; protein_id "ENSP00000219235.4"; source "HAVANA"; tag "CCDS"; transcript_support_level "1";
chr16	HAVANA	exon	57358772	57358889	.	+	.	gene_id "ENSG00000102962.4"; transcript_id "ENST00000219235.4"; gene_type "protein_coding"; gene_status "KNOWN"; gene_name "CCL22"; transcript_type "protein_coding"; transcript_status "KNOWN"; transcript_name "CCL22-201"; exon_number "1"; exon_id "ENSE00001319882.2"; talon_gene "44158"; talon_transcript "154093"; talon_exon "717803"; ccdsid "CCDS10778.1"; exon_status "KNOWN"; level "2"; protein_id "ENSP00000219235.4"; source "HAVANA"; tag "CCDS";
chr16	HAVANA	exon	57360437	57360560	.	+	.	gene_id "ENSG00000102962.4"; transcript_id "ENST00000219235.4"; gene_type "protein_coding"; gene_status "KNOWN"; gene_name "CCL22"; transcript_type "protein_coding"; transcript_status "KNOWN"; transcript_name "CCL22-201"; exon_number "2"; exon_id "ENSE00000685195.1"; talon_gene "44158"; talon_transcript "154093"; talon_exon "717805"; ccdsid "CCDS10778.1"; exon_status "KNOWN"; level "2"; protein_id "ENSP00000219235.4"; source "HAVANA"; tag "CCDS";
chr16	HAVANA	exon	57363504	57366190	.	+	.	gene_id "ENSG00000102962.4"; transcript_id "ENST00000219235.4"; gene_type "protein_coding"; gene_status "KNOWN"; gene_name "CCL22"; transcript_type "protein_coding"; transcript_status "KNOWN"; transcript_name "CCL22-201"; exon_number "3"; exon_id "ENSE00001301179.3"; talon_gene "44158"; talon_transcript "154093"; talon_exon "717807"; ccdsid "CCDS10778.1"; exon_status "KNOWN"; level "2"; protein_id "ENSP00000219235.4"; source "HAVANA"; tag "CCDS";
chr16	TALON	transcript	57360437	57366190	.	+	.	gene_id "ENSG00000102962.4"; transcript_id "ENCODEHT000359417"; gene_name "CCL22"; gene_status "KNOWN"; gene_type "protein_coding"; transcript_status "NOVEL"; transcript_name "ENCODEHT000359417"; talon_gene "44158"; talon_transcript "359417"; ISM-suffix_to_IDs "154093,358558,358559,358562,359228"; ISM-suffix_transcript "TRUE"; ISM_to_IDs "154093,358558,358559,358562,359228,359339"; ISM_transcript "TRUE";
chr16	HAVANA	exon	57360437	57360560	.	+	.	gene_id "ENSG00000102962.4"; transcript_id "ENCODEHT000359417"; gene_type "protein_coding"; gene_status "KNOWN"; gene_name "CCL22"; transcript_status "NOVEL"; transcript_name "ENCODEHT000359417"; exon_number "1"; exon_id "ENSE00000685195.1"; talon_gene "44158"; talon_transcript "359417"; talon_exon "717805"; ccdsid "CCDS10778.1"; exon_status "KNOWN"; level "2"; protein_id "ENSP00000219235.4"; source "HAVANA"; tag "CCDS";
chr16	HAVANA	exon	57363504	57366190	.	+	.	gene_id "ENSG00000102962.4"; transcript_id "ENCODEHT000359417"; gene_type "protein_coding"; gene_status "KNOWN"; gene_name "CCL22"; transcript_status "NOVEL"; transcript_name "ENCODEHT000359417"; exon_number "2"; exon_id "ENSE00001301179.3"; talon_gene "44158"; talon_transcript "359417"; talon_exon "717807"; ccdsid "CCDS10778.1"; exon_status "KNOWN"; level "2"; protein_id "ENSP00000219235.4"; source "HAVANA"; tag "CCDS";
chr16	TALON	transcript	57363504	57366190	.	+	.	gene_id "ENSG00000102962.4"; transcript_id "ENCODEHT000359487"; gene_name "CCL22"; gene_status "KNOWN"; gene_type "protein_coding"; transcript_status "NOVEL"; transcript_name "ENCODEHT000359487"; talon_gene "44158"; talon_transcript "359487"; ISM_to_IDs "154093,358558,358559,358562,358592,359228,359310,359417,359427,359434"; ISM_transcript "TRUE";
chr16	HAVANA	exon	57363504	57366190	.	+	.	gene_id "ENSG00000102962.4"; transcript_id "ENCODEHT000359487"; gene_type "protein_coding"; gene_status "KNOWN"; gene_name "CCL22"; transcript_status "NOVEL"; transcript_name "ENCODEHT000359487"; exon_number "1"; exon_id "ENSE00001301179.3"; talon_gene "44158"; talon_transcript "359487"; talon_exon "717807"; ccdsid "CCDS10778.1"; exon_status "KNOWN"; level "2"; protein_id "ENSP00000219235.4"; source "HAVANA"; tag "CCDS";
chr16	HAVANA	gene	57413869	57416062	.	+	.	gene_id "ENSG00000102970.10"; gene_name "CCL17"; gene_status "KNOWN"; gene_type "protein_coding"; talon_gene "44160"; havana_gene "OTTHUMG00000133468.1"; level "2";
chr16	ENSEMBL	transcript	57413869	57416062	.	+	.	gene_id "ENSG00000102970.10"; transcript_id "ENST00000616880.1"; gene_name "CCL17"; gene_status "KNOWN"; gene_type "protein_coding"; transcript_type "protein_coding"; transcript_status "KNOWN"; transcript_name "CCL17-202"; talon_gene "44160"; talon_transcript "154099"; ccdsid "CCDS10780.1"; level "3"; protein_id "ENSP00000480147.1"; source "ENSEMBL"; tag "CCDS"; transcript_support_level "1";
chr16	ENSEMBL	exon	57413869	57414002	.	+	.	gene_id "ENSG00000102970.10"; transcript_id "ENST00000616880.1"; gene_type "protein_coding"; gene_status "KNOWN"; gene_name "CCL17"; transcript_type "protein_coding"; transcript_status "KNOWN"; transcript_name "CCL17-202"; exon_number "1"; exon_id "ENSE00003720869.1"; talon_gene "44160"; talon_transcript "154099"; talon_exon "717829"; ccdsid "CCDS10780.1"; exon_status "KNOWN"; level "3"; protein_id "ENSP00000480147.1"; source "ENSEMBL"; tag "CCDS";
chr16	ENSEMBL	exon	57415081	57415198	.	+	.	gene_id "ENSG00000102970.10"; transcript_id "ENST00000616880.1"; gene_type "protein_coding"; gene_status "KNOWN"; gene_name "CCL17"; transcript_type "protein_coding"; transcript_status "KNOWN"; transcript_name "CCL17-202"; exon_number "2"; exon_id "ENSE00000685201.1"; talon_gene "44160"; talon_transcript "154099"; talon_exon "717826"; ccdsid "CCDS10780.1"; exon_status "KNOWN"; level "3"; protein_id "ENSP00000480147.1"; source "ENSEMBL"; tag "CCDS";
chr16	ENSEMBL	exon	57415765	57416062	.	+	.	gene_id "ENSG00000102970.10"; transcript_id "ENST00000616880.1"; gene_type "protein_coding"; gene_status "KNOWN"; gene_name "CCL17"; transcript_type "protein_coding"; transcript_status "KNOWN"; transcript_name "CCL17-202"; exon_number "3"; exon_id "ENSE00001290890.5"; talon_gene "44160"; talon_transcript "154099"; talon_exon "717828"; ccdsid "CCDS10780.1"; exon_status "KNOWN"; level "3"; protein_id "ENSP00000480147.1"; source "ENSEMBL"; tag "CCDS";
chr16	TALON	transcript	57413869	57416062	.	+	.	gene_id "ENSG00000102970.10"; transcript_id "ENCODEHT000360960"; gene_name "CCL17"; gene_status "KNOWN"; gene_type "protein_coding"; transcript_status "NOVEL"; transcript_name "ENCODEHT000360960"; talon_gene "44160"; talon_transcript "360960"; NNC_transcript "TRUE";
chr16	ENSEMBL	exon	57413869	57414002	.	+	.	gene_id "ENSG00000102970.10"; transcript_id "ENCODEHT000360960"; gene_type "protein_coding"; gene_status "KNOWN"; gene_name "CCL17"; transcript_status "NOVEL"; transcript_name "ENCODEHT000360960"; exon_number "1"; exon_id "ENSE00003720869.1"; talon_gene "44160"; talon_transcript "360960"; talon_exon "717829"; ccdsid "CCDS10780.1"; exon_status "KNOWN"; level "3"; protein_id "ENSP00000480147.1"; source "ENSEMBL"; tag "CCDS";
chr16	TALON	exon	57415081	57415196	.	+	.	gene_id "ENSG00000102970.10"; transcript_id "ENCODEHT000360960"; gene_type "protein_coding"; gene_status "KNOWN"; gene_name "CCL17"; transcript_status "NOVEL"; transcript_name "ENCODEHT000360960"; exon_number "2"; exon_id "1122565"; talon_gene "44160"; talon_transcript "360960"; talon_exon "1122565"; exon_status "NOVEL";
chr16	ENSEMBL	exon	57415765	57416062	.	+	.	gene_id "ENSG00000102970.10"; transcript_id "ENCODEHT000360960"; gene_type "protein_coding"; gene_status "KNOWN"; gene_name "CCL17"; transcript_status "NOVEL"; transcript_name "ENCODEHT000360960"; exon_number "3"; exon_id "ENSE00001290890.5"; talon_gene "44160"; talon_transcript "360960"; talon_exon "717828"; ccdsid "CCDS10780.1"; exon_status "KNOWN"; level "3"; protein_id "ENSP00000480147.1"; source "ENSEMBL"; tag "CCDS";
chr16	HAVANA	gene	57428169	57447420	.	-	.	gene_id "ENSG00000005194.14"; gene_name "CIAPIN1"; gene_status "KNOWN"; gene_type "protein_coding"; talon_gene "44161"; havana_gene "OTTHUMG00000133457.7"; level "1";
chr16	HAVANA	transcript	57428169	57447528	.	-	.	gene_id "ENSG00000005194.14"; transcript_id "ENST00000394391.8"; gene_name "CIAPIN1"; gene_status "KNOWN"; gene_type "protein_coding"; transcript_type "protein_coding"; transcript_status "KNOWN"; transcript_name "CIAPIN1-201"; talon_gene "44161"; talon_transcript "154100"; ccdsid "CCDS10781.2"; havana_transcript "OTTHUMT00000257332.4"; level "2"; protein_id "ENSP00000377914.4"; source "HAVANA"; tag "CCDS"; transcript_support_level "1";
chr16	HAVANA	exon	57447342	57447528	.	-	.	gene_id "ENSG00000005194.14"; transcript_id "ENST00000394391.8"; gene_type "protein_coding"; gene_status "KNOWN"; gene_name "CIAPIN1"; transcript_type "protein_coding"; transcript_status "KNOWN"; transcript_name "CIAPIN1-201"; exon_number "1"; exon_id "ENSE00001518383.3"; talon_gene "44161"; talon_transcript "154100"; talon_exon "717830"; ccdsid "CCDS10781.2"; exon_status "KNOWN"; level "2"; protein_id "ENSP00000377914.4"; source "HAVANA"; tag "CCDS";
chr16	HAVANA	exon	57440772	57440983	.	-	.	gene_id "ENSG00000005194.14"; transcript_id "ENST00000394391.8"; gene_type "protein_coding"; gene_status "KNOWN"; gene_name "CIAPIN1"; transcript_type "protein_coding"; transcript_status "KNOWN"; transcript_name "CIAPIN1-201"; exon_number "2"; exon_id "ENSE00001426033.2"; talon_gene "44161"; talon_transcript "154100"; talon_exon "717832"; ccdsid "CCDS10781.2"; exon_status "KNOWN"; level "2"; protein_id "ENSP00000377914.4"; source "HAVANA"; tag "CCDS";
chr16	HAVANA	exon	57439182	57439334	.	-	.	gene_id "ENSG00000005194.14"; transcript_id "ENST00000394391.8"; gene_type "protein_coding"; gene_status "KNOWN"; gene_name "CIAPIN1"; transcript_type "protein_coding"; transcript_status "KNOWN"; transcript_name "CIAPIN1-201"; exon_number "3"; exon_id "ENSE00003611026.1"; talon_gene "44161"; talon_transcript "154100"; talon_exon "717834"; ccdsid "CCDS10781.2"; exon_status "KNOWN"; level "2"; protein_id "ENSP00000377914.4"; source "HAVANA"; tag "CCDS";
chr16	HAVANA	exon	57436656	57436732	.	-	.	gene_id "ENSG00000005194.14"; transcript_id "ENST00000394391.8"; gene_type "protein_coding"; gene_status "KNOWN"; gene_name "CIAPIN1"; transcript_type "protein_coding"; transcript_status "KNOWN"; transcript_name "CIAPIN1-201"; exon_number "4"; exon_id "ENSE00003786700.1"; talon_gene "44161"; talon_transcript "154100"; talon_exon "717836"; ccdsid "CCDS10781.2"; exon_status "KNOWN"; level "2"; protein_id "ENSP00000377914.4"; source "HAVANA"; tag "CCDS";
chr16	HAVANA	exon	57434044	57434212	.	-	.	gene_id "ENSG00000005194.14"; transcript_id "ENST00000394391.8"; gene_type "protein_coding"; gene_status "KNOWN"; gene_name "CIAPIN1"; transcript_type "protein_coding"; transcript_status "KNOWN"; transcript_name "CIAPIN1-201"; exon_number "5"; exon_id "ENSE00003634096.1"; talon_gene "44161"; talon_transcript "154100"; talon_exon "717838"; ccdsid "CCDS10781.2"; exon_status "KNOWN"; level "2"; protein_id "ENSP00000377914.4"; source "HAVANA"; tag "CCDS";
chr16	HAVANA	exon	57432487	57432560	.	-	.	gene_id "ENSG00000005194.14"; transcript_id "ENST00000394391.8"; gene_type "protein_coding"; gene_status "KNOWN"; gene_name "CIAPIN1"; transcript_type "protein_coding"; transcript_status "KNOWN"; transcript_name "CIAPIN1-201"; exon_number "6"; exon_id "ENSE00003508172.1"; talon_gene "44161"; talon_transcript "154100"; talon_exon "717840"; ccdsid "CCDS10781.2"; exon_status "KNOWN"; level "2"; protein_id "ENSP00000377914.4"; source "HAVANA"; tag "CCDS";
chr16	HAVANA	exon	57431151	57431266	.	-	.	gene_id "ENSG00000005194.14"; transcript_id "ENST00000394391.8"; gene_type "protein_coding"; gene_status "KNOWN"; gene_name "CIAPIN1"; transcript_type "protein_coding"; transcript_status "KNOWN"; transcript_name "CIAPIN1-201"; exon_number "7"; exon_id "ENSE00003540161.1"; talon_gene "44161"; talon_transcript "154100"; talon_exon "717842"; ccdsid "CCDS10781.2"; exon_status "KNOWN"; level "2"; protein_id "ENSP00000377914.4"; source "HAVANA"; tag "CCDS";
chr16	HAVANA	exon	57430258	57430339	.	-	.	gene_id "ENSG00000005194.14"; transcript_id "ENST00000394391.8"; gene_type "protein_coding"; gene_status "KNOWN"; gene_name "CIAPIN1"; transcript_type "protein_coding"; transcript_status "KNOWN"; transcript_name "CIAPIN1-201"; exon_number "8"; exon_id "ENSE00003784459.1"; talon_gene "44161"; talon_transcript "154100"; talon_exon "717844"; ccdsid "CCDS10781.2"; exon_status "KNOWN"; level "2"; protein_id "ENSP00000377914.4"; source "HAVANA"; tag "CCDS";
chr16	HAVANA	exon	57428169	57429280	.	-	.	gene_id "ENSG00000005194.14"; transcript_id "ENST00000394391.8"; gene_type "protein_coding"; gene_status "KNOWN"; gene_name "CIAPIN1"; transcript_type "protein_coding"; transcript_status "KNOWN"; transcript_name "CIAPIN1-201"; exon_number "9"; exon_id "ENSE00001518356.2"; talon_gene "44161"; talon_transcript "154100"; talon_exon "717846"; ccdsid "CCDS10781.2"; exon_status "KNOWN"; level "2"; protein_id "ENSP00000377914.4"; source "HAVANA"; tag "CCDS";
chr16	TALON	transcript	57428169	57440986	.	-	.	gene_id "ENSG00000005194.14"; transcript_id "ENCODEHT000361219"; gene_name "CIAPIN1"; gene_status "KNOWN"; gene_type "protein_coding"; transcript_status "NOVEL"; transcript_name "ENCODEHT000361219"; talon_gene "44161"; talon_transcript "361219"; ISM-suffix_to_IDs "154100"; ISM-suffix_transcript "TRUE"; ISM_to_IDs "154100"; ISM_transcript "TRUE";
chr16	HAVANA	exon	57440772	57440986	.	-	.	gene_id "ENSG00000005194.14"; transcript_id "ENCODEHT000361219"; gene_type "protein_coding"; gene_status "KNOWN"; gene_name "CIAPIN1"; transcript_status "NOVEL"; transcript_name "ENCODEHT000361219"; exon_number "1"; exon_id "ENSE00002576105.1"; talon_gene "44161"; talon_transcript "361219"; talon_exon "717862"; exon_status "KNOWN"; level "2"; protein_id "ENSP00000457622.1"; source "HAVANA"; tag "alternative_5_UTR";
chr16	HAVANA	exon	57439182	57439334	.	-	.	gene_id "ENSG00000005194.14"; transcript_id "ENCODEHT000361219"; gene_type "protein_coding"; gene_status "KNOWN"; gene_name "CIAPIN1"; transcript_status "NOVEL"; transcript_name "ENCODEHT000361219"; exon_number "2"; exon_id "ENSE00003611026.1"; talon_gene "44161"; talon_transcript "361219"; talon_exon "717834"; ccdsid "CCDS10781.2"; exon_status "KNOWN"; level "2"; protein_id "ENSP00000377914.4"; source "HAVANA"; tag "CCDS";
chr16	HAVANA	exon	57436656	57436732	.	-	.	gene_id "ENSG00000005194.14"; transcript_id "ENCODEHT000361219"; gene_type "protein_coding"; gene_status "KNOWN"; gene_name "CIAPIN1"; transcript_status "NOVEL"; transcript_name "ENCODEHT000361219"; exon_number "3"; exon_id "ENSE00003786700.1"; talon_gene "44161"; talon_transcript "361219"; talon_exon "717836"; ccdsid "CCDS10781.2"; exon_status "KNOWN"; level "2"; protein_id "ENSP00000377914.4"; source "HAVANA"; tag "CCDS";
chr16	HAVANA	exon	57434044	57434212	.	-	.	gene_id "ENSG00000005194.14"; transcript_id "ENCODEHT000361219"; gene_type "protein_coding"; gene_status "KNOWN"; gene_name "CIAPIN1"; transcript_status "NOVEL"; transcript_name "ENCODEHT000361219"; exon_number "4"; exon_id "ENSE00003634096.1"; talon_gene "44161"; talon_transcript "361219"; talon_exon "717838"; ccdsid "CCDS10781.2"; exon_status "KNOWN"; level "2"; protein_id "ENSP00000377914.4"; source "HAVANA"; tag "CCDS";
chr16	HAVANA	exon	57432487	57432560	.	-	.	gene_id "ENSG00000005194.14"; transcript_id "ENCODEHT000361219"; gene_type "protein_coding"; gene_status "KNOWN"; gene_name "CIAPIN1"; transcript_status "NOVEL"; transcript_name "ENCODEHT000361219"; exon_number "5"; exon_id "ENSE00003508172.1"; talon_gene "44161"; talon_transcript "361219"; talon_exon "717840"; ccdsid "CCDS10781.2"; exon_status "KNOWN"; level "2"; protein_id "ENSP00000377914.4"; source "HAVANA"; tag "CCDS";
chr16	HAVANA	exon	57431151	57431266	.	-	.	gene_id "ENSG00000005194.14"; transcript_id "ENCODEHT000361219"; gene_type "protein_coding"; gene_status "KNOWN"; gene_name "CIAPIN1"; transcript_status "NOVEL"; transcript_name "ENCODEHT000361219"; exon_number "6"; exon_id "ENSE00003540161.1"; talon_gene "44161"; talon_transcript "361219"; talon_exon "717842"; ccdsid "CCDS10781.2"; exon_status "KNOWN"; level "2"; protein_id "ENSP00000377914.4"; source "HAVANA"; tag "CCDS";
chr16	HAVANA	exon	57430258	57430339	.	-	.	gene_id "ENSG00000005194.14"; transcript_id "ENCODEHT000361219"; gene_type "protein_coding"; gene_status "KNOWN"; gene_name "CIAPIN1"; transcript_status "NOVEL"; transcript_name "ENCODEHT000361219"; exon_number "7"; exon_id "ENSE00003784459.1"; talon_gene "44161"; talon_transcript "361219"; talon_exon "717844"; ccdsid "CCDS10781.2"; exon_status "KNOWN"; level "2"; protein_id "ENSP00000377914.4"; source "HAVANA"; tag "CCDS";
chr16	HAVANA	exon	57428169	57429280	.	-	.	gene_id "ENSG00000005194.14"; transcript_id "ENCODEHT000361219"; gene_type "protein_coding"; gene_status "KNOWN"; gene_name "CIAPIN1"; transcript_status "NOVEL"; transcript_name "ENCODEHT000361219"; exon_number "8"; exon_id "ENSE00001518356.2"; talon_gene "44161"; talon_transcript "361219"; talon_exon "717846"; ccdsid "CCDS10781.2"; exon_status "KNOWN"; level "2"; protein_id "ENSP00000377914.4"; source "HAVANA"; tag "CCDS";
chr16	TALON	transcript	57428169	57447377	.	-	.	gene_id "ENSG00000005194.14"; transcript_id "ENCODEHT000361222"; gene_name "CIAPIN1"; gene_status "KNOWN"; gene_type "protein_coding"; transcript_status "NOVEL"; transcript_name "ENCODEHT000361222"; talon_gene "44161"; talon_transcript "361222"; NIC_transcript "TRUE";
chr16	HAVANA	exon	57447342	57447377	.	-	.	gene_id "ENSG00000005194.14"; transcript_id "ENCODEHT000361222"; gene_type "protein_coding"; gene_status "KNOWN"; gene_name "CIAPIN1"; transcript_status "NOVEL"; transcript_name "ENCODEHT000361222"; exon_number "1"; exon_id "ENSE00002595572.1"; talon_gene "44161"; talon_transcript "361222"; talon_exon "717876"; exon_status "KNOWN"; level "2"; protein_id "ENSP00000455572.1"; source "HAVANA"; tag "mRNA_end_NF";
chr16	HAVANA	exon	57439182	57439295	.	-	.	gene_id "ENSG00000005194.14"; transcript_id "ENCODEHT000361222"; gene_type "protein_coding"; gene_status "KNOWN"; gene_name "CIAPIN1"; transcript_status "NOVEL"; transcript_name "ENCODEHT000361222"; exon_number "2"; exon_id "ENSE00003554303.1"; talon_gene "44161"; talon_transcript "361222"; talon_exon "717849"; ccdsid "CCDS76876.1"; exon_status "KNOWN"; level "2"; protein_id "ENSP00000456114.1"; source "HAVANA"; tag "CCDS";
chr16	HAVANA	exon	57436656	57436732	.	-	.	gene_id "ENSG00000005194.14"; transcript_id "ENCODEHT000361222"; gene_type "protein_coding"; gene_status "KNOWN"; gene_name "CIAPIN1"; transcript_status "NOVEL"; transcript_name "ENCODEHT000361222"; exon_number "3"; exon_id "ENSE00003786700.1"; talon_gene "44161"; talon_transcript "361222"; talon_exon "717836"; ccdsid "CCDS10781.2"; exon_status "KNOWN"; level "2"; protein_id "ENSP00000377914.4"; source "HAVANA"; tag "CCDS";
chr16	HAVANA	exon	57434044	57434212	.	-	.	gene_id "ENSG00000005194.14"; transcript_id "ENCODEHT000361222"; gene_type "protein_coding"; gene_status "KNOWN"; gene_name "CIAPIN1"; transcript_status "NOVEL"; transcript_name "ENCODEHT000361222"; exon_number "4"; exon_id "ENSE00003634096.1"; talon_gene "44161"; talon_transcript "361222"; talon_exon "717838"; ccdsid "CCDS10781.2"; exon_status "KNOWN"; level "2"; protein_id "ENSP00000377914.4"; source "HAVANA"; tag "CCDS";
chr16	HAVANA	exon	57432487	57432560	.	-	.	gene_id "ENSG00000005194.14"; transcript_id "ENCODEHT000361222"; gene_type "protein_coding"; gene_status "KNOWN"; gene_name "CIAPIN1"; transcript_status "NOVEL"; transcript_name "ENCODEHT000361222"; exon_number "5"; exon_id "ENSE00003508172.1"; talon_gene "44161"; talon_transcript "361222"; talon_exon "717840"; ccdsid "CCDS10781.2"; exon_status "KNOWN"; level "2"; protein_id "ENSP00000377914.4"; source "HAVANA"; tag "CCDS";
chr16	HAVANA	exon	57431151	57431266	.	-	.	gene_id "ENSG00000005194.14"; transcript_id "ENCODEHT000361222"; gene_type "protein_coding"; gene_status "KNOWN"; gene_name "CIAPIN1"; transcript_status "NOVEL"; transcript_name "ENCODEHT000361222"; exon_number "6"; exon_id "ENSE00003540161.1"; talon_gene "44161"; talon_transcript "361222"; talon_exon "717842"; ccdsid "CCDS10781.2"; exon_status "KNOWN"; level "2"; protein_id "ENSP00000377914.4"; source "HAVANA"; tag "CCDS";
chr16	HAVANA	exon	57430258	57430339	.	-	.	gene_id "ENSG00000005194.14"; transcript_id "ENCODEHT000361222"; gene_type "protein_coding"; gene_status "KNOWN"; gene_name "CIAPIN1"; transcript_status "NOVEL"; transcript_name "ENCODEHT000361222"; exon_number "7"; exon_id "ENSE00003784459.1"; talon_gene "44161"; talon_transcript "361222"; talon_exon "717844"; ccdsid "CCDS10781.2"; exon_status "KNOWN"; level "2"; protein_id "ENSP00000377914.4"; source "HAVANA"; tag "CCDS";
chr16	HAVANA	exon	57428169	57429280	.	-	.	gene_id "ENSG00000005194.14"; transcript_id "ENCODEHT000361222"; gene_type "protein_coding"; gene_status "KNOWN"; gene_name "CIAPIN1"; transcript_status "NOVEL"; transcript_name "ENCODEHT000361222"; exon_number "8"; exon_id "ENSE00001518356.2"; talon_gene "44161"; talon_transcript "361222"; talon_exon "717846"; ccdsid "CCDS10781.2"; exon_status "KNOWN"; level "2"; protein_id "ENSP00000377914.4"; source "HAVANA"; tag "CCDS";
chr16	HAVANA	transcript	57428187	57447419	.	-	.	gene_id "ENSG00000005194.14"; transcript_id "ENST00000567518.5"; gene_name "CIAPIN1"; gene_status "KNOWN"; gene_type "protein_coding"; transcript_type "protein_coding"; transcript_status "KNOWN"; transcript_name "CIAPIN1-209"; talon_gene "44161"; talon_transcript "154101"; ccdsid "CCDS76876.1"; havana_transcript "OTTHUMT00000431013.2"; level "2"; protein_id "ENSP00000456114.1"; source "HAVANA"; tag "CCDS"; transcript_support_level "1";
chr16	HAVANA	exon	57447342	57447419	.	-	.	gene_id "ENSG00000005194.14"; transcript_id "ENST00000567518.5"; gene_type "protein_coding"; gene_status "KNOWN"; gene_name "CIAPIN1"; transcript_type "protein_coding"; transcript_status "KNOWN"; transcript_name "CIAPIN1-209"; exon_number "1"; exon_id "ENSE00002580715.1"; talon_gene "44161"; talon_transcript "154101"; talon_exon "717847"; ccdsid "CCDS76876.1"; exon_status "KNOWN"; level "2"; protein_id "ENSP00000456114.1"; source "HAVANA"; tag "CCDS";
chr16	HAVANA	exon	57440772	57440983	.	-	.	gene_id "ENSG00000005194.14"; transcript_id "ENST00000567518.5"; gene_type "protein_coding"; gene_status "KNOWN"; gene_name "CIAPIN1"; transcript_type "protein_coding"; transcript_status "KNOWN"; transcript_name "CIAPIN1-209"; exon_number "2"; exon_id "ENSE00001426033.2"; talon_gene "44161"; talon_transcript "154101"; talon_exon "717832"; ccdsid "CCDS10781.2"; exon_status "KNOWN"; level "2"; protein_id "ENSP00000377914.4"; source "HAVANA"; tag "CCDS";
chr16	HAVANA	exon	57439182	57439295	.	-	.	gene_id "ENSG00000005194.14"; transcript_id "ENST00000567518.5"; gene_type "protein_coding"; gene_status "KNOWN"; gene_name "CIAPIN1"; transcript_type "protein_coding"; transcript_status "KNOWN"; transcript_name "CIAPIN1-209"; exon_number "3"; exon_id "ENSE00003554303.1"; talon_gene "44161"; talon_transcript "154101"; talon_exon "717849"; ccdsid "CCDS76876.1"; exon_status "KNOWN"; level "2"; protein_id "ENSP00000456114.1"; source "HAVANA"; tag "CCDS";
chr16	HAVANA	exon	57436656	57436732	.	-	.	gene_id "ENSG00000005194.14"; transcript_id "ENST00000567518.5"; gene_type "protein_coding"; gene_status "KNOWN"; gene_name "CIAPIN1"; transcript_type "protein_coding"; transcript_status "KNOWN"; transcript_name "CIAPIN1-209"; exon_number "4"; exon_id "ENSE00003786700.1"; talon_gene "44161"; talon_transcript "154101"; talon_exon "717836"; ccdsid "CCDS10781.2"; exon_status "KNOWN"; level "2"; protein_id "ENSP00000377914.4"; source "HAVANA"; tag "CCDS";
chr16	HAVANA	exon	57434044	57434212	.	-	.	gene_id "ENSG00000005194.14"; transcript_id "ENST00000567518.5"; gene_type "protein_coding"; gene_status "KNOWN"; gene_name "CIAPIN1"; transcript_type "protein_coding"; transcript_status "KNOWN"; transcript_name "CIAPIN1-209"; exon_number "5"; exon_id "ENSE00003634096.1"; talon_gene "44161"; talon_transcript "154101"; talon_exon "717838"; ccdsid "CCDS10781.2"; exon_status "KNOWN"; level "2"; protein_id "ENSP00000377914.4"; source "HAVANA"; tag "CCDS";
chr16	HAVANA	exon	57432487	57432560	.	-	.	gene_id "ENSG00000005194.14"; transcript_id "ENST00000567518.5"; gene_type "protein_coding"; gene_status "KNOWN"; gene_name "CIAPIN1"; transcript_type "protein_coding"; transcript_status "KNOWN"; transcript_name "CIAPIN1-209"; exon_number "6"; exon_id "ENSE00003508172.1"; talon_gene "44161"; talon_transcript "154101"; talon_exon "717840"; ccdsid "CCDS10781.2"; exon_status "KNOWN"; level "2"; protein_id "ENSP00000377914.4"; source "HAVANA"; tag "CCDS";
chr16	HAVANA	exon	57431151	57431266	.	-	.	gene_id "ENSG00000005194.14"; transcript_id "ENST00000567518.5"; gene_type "protein_coding"; gene_status "KNOWN"; gene_name "CIAPIN1"; transcript_type "protein_coding"; transcript_status "KNOWN"; transcript_name "CIAPIN1-209"; exon_number "7"; exon_id "ENSE00003540161.1"; talon_gene "44161"; talon_transcript "154101"; talon_exon "717842"; ccdsid "CCDS10781.2"; exon_status "KNOWN"; level "2"; protein_id "ENSP00000377914.4"; source "HAVANA"; tag "CCDS";
chr16	HAVANA	exon	57430258	57430339	.	-	.	gene_id "ENSG00000005194.14"; transcript_id "ENST00000567518.5"; gene_type "protein_coding"; gene_status "KNOWN"; gene_name "CIAPIN1"; transcript_type "protein_coding"; transcript_status "KNOWN"; transcript_name "CIAPIN1-209"; exon_number "8"; exon_id "ENSE00003784459.1"; talon_gene "44161"; talon_transcript "154101"; talon_exon "717844"; ccdsid "CCDS10781.2"; exon_status "KNOWN"; level "2"; protein_id "ENSP00000377914.4"; source "HAVANA"; tag "CCDS";
chr16	HAVANA	exon	57428187	57429280	.	-	.	gene_id "ENSG00000005194.14"; transcript_id "ENST00000567518.5"; gene_type "protein_coding"; gene_status "KNOWN"; gene_name "CIAPIN1"; transcript_type "protein_coding"; transcript_status "KNOWN"; transcript_name "CIAPIN1-209"; exon_number "9"; exon_id "ENSE00002609281.1"; talon_gene "44161"; talon_transcript "154101"; talon_exon "717850"; ccdsid "CCDS76876.1"; exon_status "KNOWN"; level "2"; protein_id "ENSP00000456114.1"; source "HAVANA"; tag "CCDS";
chr16	TALON	transcript	57428187	57432560	.	-	.	gene_id "ENSG00000005194.14"; transcript_id "ENCODEHT000361481"; gene_name "CIAPIN1"; gene_status "KNOWN"; gene_type "protein_coding"; transcript_status "NOVEL"; transcript_name "ENCODEHT000361481"; talon_gene "44161"; talon_transcript "361481"; ISM-suffix_to_IDs "154100,154101,361219,361221,361222,361231,361232,361237,361241,361245,361281,361338,361427"; ISM-suffix_transcript "TRUE"; ISM_to_IDs "154100,154101,361219,361221,361222,361231,361232,361237,361241,361245,361281,361338,361427"; ISM_transcript "TRUE";
chr16	HAVANA	exon	57432487	57432560	.	-	.	gene_id "ENSG00000005194.14"; transcript_id "ENCODEHT000361481"; gene_type "protein_coding"; gene_status "KNOWN"; gene_name "CIAPIN1"; transcript_status "NOVEL"; transcript_name "ENCODEHT000361481"; exon_number "1"; exon_id "ENSE00003508172.1"; talon_gene "44161"; talon_transcript "361481"; talon_exon "717840"; ccdsid "CCDS10781.2"; exon_status "KNOWN"; level "2"; protein_id "ENSP00000377914.4"; source "HAVANA"; tag "CCDS";
chr16	HAVANA	exon	57431151	57431266	.	-	.	gene_id "ENSG00000005194.14"; transcript_id "ENCODEHT000361481"; gene_type "protein_coding"; gene_status "KNOWN"; gene_name "CIAPIN1"; transcript_status "NOVEL"; transcript_name "ENCODEHT000361481"; exon_number "2"; exon_id "ENSE00003540161.1"; talon_gene "44161"; talon_transcript "361481"; talon_exon "717842"; ccdsid "CCDS10781.2"; exon_status "KNOWN"; level "2"; protein_id "ENSP00000377914.4"; source "HAVANA"; tag "CCDS";
chr16	HAVANA	exon	57430258	57430339	.	-	.	gene_id "ENSG00000005194.14"; transcript_id "ENCODEHT000361481"; gene_type "protein_coding"; gene_status "KNOWN"; gene_name "CIAPIN1"; transcript_status "NOVEL"; transcript_name "ENCODEHT000361481"; exon_number "3"; exon_id "ENSE00003784459.1"; talon_gene "44161"; talon_transcript "361481"; talon_exon "717844"; ccdsid "CCDS10781.2"; exon_status "KNOWN"; level "2"; protein_id "ENSP00000377914.4"; source "HAVANA"; tag "CCDS";
chr16	HAVANA	exon	57428187	57429280	.	-	.	gene_id "ENSG00000005194.14"; transcript_id "ENCODEHT000361481"; gene_type "protein_coding"; gene_status "KNOWN"; gene_name "CIAPIN1"; transcript_status "NOVEL"; transcript_name "ENCODEHT000361481"; exon_number "4"; exon_id "ENSE00002609281.1"; talon_gene "44161"; talon_transcript "361481"; talon_exon "717850"; ccdsid "CCDS76876.1"; exon_status "KNOWN"; level "2"; protein_id "ENSP00000456114.1"; source "HAVANA"; tag "CCDS";
chr16	HAVANA	transcript	57428554	57447406	.	-	.	gene_id "ENSG00000005194.14"; transcript_id "ENST00000569370.5"; gene_name "CIAPIN1"; gene_status "KNOWN"; gene_type "protein_coding"; transcript_type "protein_coding"; transcript_status "KNOWN"; transcript_name "CIAPIN1-213"; talon_gene "44161"; talon_transcript "154103"; ccdsid "CCDS76877.1"; havana_transcript "OTTHUMT00000431015.1"; level "2"; protein_id "ENSP00000457042.1"; source "HAVANA"; tag "CCDS"; transcript_support_level "3";
chr16	HAVANA	exon	57447342	57447406	.	-	.	gene_id "ENSG00000005194.14"; transcript_id "ENST00000569370.5"; gene_type "protein_coding"; gene_status "KNOWN"; gene_name "CIAPIN1"; transcript_type "protein_coding"; transcript_status "KNOWN"; transcript_name "CIAPIN1-213"; exon_number "1"; exon_id "ENSE00002608219.1"; talon_gene "44161"; talon_transcript "154103"; talon_exon "717851"; ccdsid "CCDS76877.1"; exon_status "KNOWN"; level "2"; protein_id "ENSP00000455309.1"; source "HAVANA"; tag "basic";
chr16	HAVANA	exon	57440772	57440983	.	-	.	gene_id "ENSG00000005194.14"; transcript_id "ENST00000569370.5"; gene_type "protein_coding"; gene_status "KNOWN"; gene_name "CIAPIN1"; transcript_type "protein_coding"; transcript_status "KNOWN"; transcript_name "CIAPIN1-213"; exon_number "2"; exon_id "ENSE00001426033.2"; talon_gene "44161"; talon_transcript "154103"; talon_exon "717832"; ccdsid "CCDS10781.2"; exon_status "KNOWN"; level "2"; protein_id "ENSP00000377914.4"; source "HAVANA"; tag "CCDS";
chr16	HAVANA	exon	57439182	57439334	.	-	.	gene_id "ENSG00000005194.14"; transcript_id "ENST00000569370.5"; gene_type "protein_coding"; gene_status "KNOWN"; gene_name "CIAPIN1"; transcript_type "protein_coding"; transcript_status "KNOWN"; transcript_name "CIAPIN1-213"; exon_number "3"; exon_id "ENSE00003611026.1"; talon_gene "44161"; talon_transcript "154103"; talon_exon "717834"; ccdsid "CCDS10781.2"; exon_status "KNOWN"; level "2"; protein_id "ENSP00000377914.4"; source "HAVANA"; tag "CCDS";
chr16	HAVANA	exon	57436656	57436732	.	-	.	gene_id "ENSG00000005194.14"; transcript_id "ENST00000569370.5"; gene_type "protein_coding"; gene_status "KNOWN"; gene_name "CIAPIN1"; transcript_type "protein_coding"; transcript_status "KNOWN"; transcript_name "CIAPIN1-213"; exon_number "4"; exon_id "ENSE00003786700.1"; talon_gene "44161"; talon_transcript "154103"; talon_exon "717836"; ccdsid "CCDS10781.2"; exon_status "KNOWN"; level "2"; protein_id "ENSP00000377914.4"; source "HAVANA"; tag "CCDS";
chr16	HAVANA	exon	57434044	57434212	.	-	.	gene_id "ENSG00000005194.14"; transcript_id "ENST00000569370.5"; gene_type "protein_coding"; gene_status "KNOWN"; gene_name "CIAPIN1"; transcript_type "protein_coding"; transcript_status "KNOWN"; transcript_name "CIAPIN1-213"; exon_number "5"; exon_id "ENSE00003634096.1"; talon_gene "44161"; talon_transcript "154103"; talon_exon "717838"; ccdsid "CCDS10781.2"; exon_status "KNOWN"; level "2"; protein_id "ENSP00000377914.4"; source "HAVANA"; tag "CCDS";
chr16	HAVANA	exon	57432487	57432560	.	-	.	gene_id "ENSG00000005194.14"; transcript_id "ENST00000569370.5"; gene_type "protein_coding"; gene_status "KNOWN"; gene_name "CIAPIN1"; transcript_type "protein_coding"; transcript_status "KNOWN"; transcript_name "CIAPIN1-213"; exon_number "6"; exon_id "ENSE00003508172.1"; talon_gene "44161"; talon_transcript "154103"; talon_exon "717840"; ccdsid "CCDS10781.2"; exon_status "KNOWN"; level "2"; protein_id "ENSP00000377914.4"; source "HAVANA"; tag "CCDS";
chr16	HAVANA	exon	57430258	57430339	.	-	.	gene_id "ENSG00000005194.14"; transcript_id "ENST00000569370.5"; gene_type "protein_coding"; gene_status "KNOWN"; gene_name "CIAPIN1"; transcript_type "protein_coding"; transcript_status "KNOWN"; transcript_name "CIAPIN1-213"; exon_number "7"; exon_id "ENSE00003784459.1"; talon_gene "44161"; talon_transcript "154103"; talon_exon "717844"; ccdsid "CCDS10781.2"; exon_status "KNOWN"; level "2"; protein_id "ENSP00000377914.4"; source "HAVANA"; tag "CCDS";
chr16	HAVANA	exon	57428554	57429280	.	-	.	gene_id "ENSG00000005194.14"; transcript_id "ENST00000569370.5"; gene_type "protein_coding"; gene_status "KNOWN"; gene_name "CIAPIN1"; transcript_type "protein_coding"; transcript_status "KNOWN"; transcript_name "CIAPIN1-213"; exon_number "8"; exon_id "ENSE00002577811.1"; talon_gene "44161"; talon_transcript "154103"; talon_exon "717856"; ccdsid "CCDS76877.1"; exon_status "KNOWN"; level "2"; protein_id "ENSP00000457042.1"; source "HAVANA"; tag "CCDS";
chr16	HAVANA	transcript	57429177	57430646	.	-	.	gene_id "ENSG00000005194.14"; transcript_id "ENST00000564885.1"; gene_name "CIAPIN1"; gene_status "KNOWN"; gene_type "protein_coding"; transcript_type "retained_intron"; transcript_status "KNOWN"; transcript_name "CIAPIN1-204"; talon_gene "44161"; talon_transcript "154107"; havana_transcript "OTTHUMT00000432524.1"; level "2"; source "HAVANA"; transcript_support_level "2";
chr16	HAVANA	exon	57430258	57430646	.	-	.	gene_id "ENSG00000005194.14"; transcript_id "ENST00000564885.1"; gene_type "protein_coding"; gene_status "KNOWN"; gene_name "CIAPIN1"; transcript_type "retained_intron"; transcript_status "KNOWN"; transcript_name "CIAPIN1-204"; exon_number "1"; exon_id "ENSE00002629841.1"; talon_gene "44161"; talon_transcript "154107"; talon_exon "717865"; exon_status "KNOWN"; level "2"; source "HAVANA";
chr16	HAVANA	exon	57429177	57429280	.	-	.	gene_id "ENSG00000005194.14"; transcript_id "ENST00000564885.1"; gene_type "protein_coding"; gene_status "KNOWN"; gene_name "CIAPIN1"; transcript_type "retained_intron"; transcript_status "KNOWN"; transcript_name "CIAPIN1-204"; exon_number "2"; exon_id "ENSE00002582886.1"; talon_gene "44161"; talon_transcript "154107"; talon_exon "717866"; exon_status "KNOWN"; level "2"; source "HAVANA";
chr16	HAVANA	transcript	57430328	57447420	.	-	.	gene_id "ENSG00000005194.14"; transcript_id "ENST00000565786.5"; gene_name "CIAPIN1"; gene_status "KNOWN"; gene_type "protein_coding"; transcript_type "protein_coding"; transcript_status "KNOWN"; transcript_name "CIAPIN1-206"; talon_gene "44161"; talon_transcript "154109"; havana_transcript "OTTHUMT00000432583.2"; level "2"; protein_id "ENSP00000457318.1"; source "HAVANA"; tag "cds_end_NF"; transcript_support_level "3";
chr16	HAVANA	exon	57447342	57447420	.	-	.	gene_id "ENSG00000005194.14"; transcript_id "ENST00000565786.5"; gene_type "protein_coding"; gene_status "KNOWN"; gene_name "CIAPIN1"; transcript_type "protein_coding"; transcript_status "KNOWN"; transcript_name "CIAPIN1-206"; exon_number "1"; exon_id "ENSE00002622236.1"; talon_gene "44161"; talon_transcript "154109"; talon_exon "717870"; exon_status "KNOWN"; level "2"; protein_id "ENSP00000457318.1"; source "HAVANA"; tag "cds_end_NF";
chr16	HAVANA	exon	57439182	57439295	.	-	.	gene_id "ENSG00000005194.14"; transcript_id "ENST00000565786.5"; gene_type "protein_coding"; gene_status "KNOWN"; gene_name "CIAPIN1"; transcript_type "protein_coding"; transcript_status "KNOWN"; transcript_name "CIAPIN1-206"; exon_number "2"; exon_id "ENSE00003554303.1"; talon_gene "44161"; talon_transcript "154109"; talon_exon "717849"; ccdsid "CCDS76876.1"; exon_status "KNOWN"; level "2"; protein_id "ENSP00000456114.1"; source "HAVANA"; tag "CCDS";
chr16	HAVANA	exon	57436656	57436732	.	-	.	gene_id "ENSG00000005194.14"; transcript_id "ENST00000565786.5"; gene_type "protein_coding"; gene_status "KNOWN"; gene_name "CIAPIN1"; transcript_type "protein_coding"; transcript_status "KNOWN"; transcript_name "CIAPIN1-206"; exon_number "3"; exon_id "ENSE00003786700.1"; talon_gene "44161"; talon_transcript "154109"; talon_exon "717836"; ccdsid "CCDS10781.2"; exon_status "KNOWN"; level "2"; protein_id "ENSP00000377914.4"; source "HAVANA"; tag "CCDS";
chr16	HAVANA	exon	57434044	57434212	.	-	.	gene_id "ENSG00000005194.14"; transcript_id "ENST00000565786.5"; gene_type "protein_coding"; gene_status "KNOWN"; gene_name "CIAPIN1"; transcript_type "protein_coding"; transcript_status "KNOWN"; transcript_name "CIAPIN1-206"; exon_number "4"; exon_id "ENSE00003634096.1"; talon_gene "44161"; talon_transcript "154109"; talon_exon "717838"; ccdsid "CCDS10781.2"; exon_status "KNOWN"; level "2"; protein_id "ENSP00000377914.4"; source "HAVANA"; tag "CCDS";
chr16	HAVANA	exon	57432487	57432560	.	-	.	gene_id "ENSG00000005194.14"; transcript_id "ENST00000565786.5"; gene_type "protein_coding"; gene_status "KNOWN"; gene_name "CIAPIN1"; transcript_type "protein_coding"; transcript_status "KNOWN"; transcript_name "CIAPIN1-206"; exon_number "5"; exon_id "ENSE00003508172.1"; talon_gene "44161"; talon_transcript "154109"; talon_exon "717840"; ccdsid "CCDS10781.2"; exon_status "KNOWN"; level "2"; protein_id "ENSP00000377914.4"; source "HAVANA"; tag "CCDS";
chr16	HAVANA	exon	57431151	57431266	.	-	.	gene_id "ENSG00000005194.14"; transcript_id "ENST00000565786.5"; gene_type "protein_coding"; gene_status "KNOWN"; gene_name "CIAPIN1"; transcript_type "protein_coding"; transcript_status "KNOWN"; transcript_name "CIAPIN1-206"; exon_number "6"; exon_id "ENSE00003540161.1"; talon_gene "44161"; talon_transcript "154109"; talon_exon "717842"; ccdsid "CCDS10781.2"; exon_status "KNOWN"; level "2"; protein_id "ENSP00000377914.4"; source "HAVANA"; tag "CCDS";
chr16	HAVANA	exon	57430328	57430339	.	-	.	gene_id "ENSG00000005194.14"; transcript_id "ENST00000565786.5"; gene_type "protein_coding"; gene_status "KNOWN"; gene_name "CIAPIN1"; transcript_type "protein_coding"; transcript_status "KNOWN"; transcript_name "CIAPIN1-206"; exon_number "7"; exon_id "ENSE00002629332.1"; talon_gene "44161"; talon_transcript "154109"; talon_exon "717872"; exon_status "KNOWN"; level "2"; protein_id "ENSP00000457318.1"; source "HAVANA"; tag "cds_end_NF";
chr16	HAVANA	gene	57447425	57461270	.	+	.	gene_id "ENSG00000088682.13"; gene_name "COQ9"; gene_status "KNOWN"; gene_type "protein_coding"; talon_gene "44162"; havana_gene "OTTHUMG00000176582.4"; level "1"; tag "overlapping_locus";
chr16	HAVANA	transcript	57447425	57454304	.	+	.	gene_id "ENSG00000088682.13"; transcript_id "ENST00000566388.5"; gene_name "COQ9"; gene_status "KNOWN"; gene_type "protein_coding"; transcript_type "retained_intron"; transcript_status "KNOWN"; transcript_name "COQ9-209"; talon_gene "44162"; talon_transcript "154115"; havana_transcript "OTTHUMT00000432597.1"; level "2"; source "HAVANA"; transcript_support_level "2";
chr16	HAVANA	exon	57447425	57447578	.	+	.	gene_id "ENSG00000088682.13"; transcript_id "ENST00000566388.5"; gene_type "protein_coding"; gene_status "KNOWN"; gene_name "COQ9"; transcript_type "retained_intron"; transcript_status "KNOWN"; transcript_name "COQ9-209"; exon_number "1"; exon_id "ENSE00002592595.1"; talon_gene "44162"; talon_transcript "154115"; talon_exon "717887"; exon_status "KNOWN"; level "2"; source "HAVANA";
chr16	HAVANA	exon	57451040	57451208	.	+	.	gene_id "ENSG00000088682.13"; transcript_id "ENST00000566388.5"; gene_type "protein_coding"; gene_status "KNOWN"; gene_name "COQ9"; transcript_type "retained_intron"; transcript_status "KNOWN"; transcript_name "COQ9-209"; exon_number "2"; exon_id "ENSE00003524848.1"; talon_gene "44162"; talon_transcript "154115"; talon_exon "717889"; ccdsid "CCDS32459.1"; exon_status "KNOWN"; level "2"; protein_id "ENSP00000262507.5"; source "HAVANA"; tag "CCDS";
chr16	HAVANA	exon	57452801	57454304	.	+	.	gene_id "ENSG00000088682.13"; transcript_id "ENST00000566388.5"; gene_type "protein_coding"; gene_status "KNOWN"; gene_name "COQ9"; transcript_type "retained_intron"; transcript_status "KNOWN"; transcript_name "COQ9-209"; exon_number "3"; exon_id "ENSE00002608154.1"; talon_gene "44162"; talon_transcript "154115"; talon_exon "717891"; exon_status "KNOWN"; level "2"; source "HAVANA";
chr16	HAVANA	transcript	57447437	57461275	.	+	.	gene_id "ENSG00000088682.13"; transcript_id "ENST00000262507.10"; gene_name "COQ9"; gene_status "KNOWN"; gene_type "protein_coding"; transcript_type "protein_coding"; transcript_status "KNOWN"; transcript_name "COQ9-201"; talon_gene "44162"; talon_transcript "154116"; ccdsid "CCDS32459.1"; havana_transcript "OTTHUMT00000432598.3"; level "2"; protein_id "ENSP00000262507.5"; source "HAVANA"; tag "CCDS"; transcript_support_level "1";
chr16	HAVANA	exon	57447437	57447578	.	+	.	gene_id "ENSG00000088682.13"; transcript_id "ENST00000262507.10"; gene_type "protein_coding"; gene_status "KNOWN"; gene_name "COQ9"; transcript_type "protein_coding"; transcript_status "KNOWN"; transcript_name "COQ9-201"; exon_number "1"; exon_id "ENSE00002616854.1"; talon_gene "44162"; talon_transcript "154116"; talon_exon "717892"; ccdsid "CCDS32459.1"; exon_status "KNOWN"; level "2"; protein_id "ENSP00000262507.5"; source "HAVANA"; tag "CCDS";
chr16	HAVANA	exon	57451040	57451208	.	+	.	gene_id "ENSG00000088682.13"; transcript_id "ENST00000262507.10"; gene_type "protein_coding"; gene_status "KNOWN"; gene_name "COQ9"; transcript_type "protein_coding"; transcript_status "KNOWN"; transcript_name "COQ9-201"; exon_number "2"; exon_id "ENSE00003524848.1"; talon_gene "44162"; talon_transcript "154116"; talon_exon "717889"; ccdsid "CCDS32459.1"; exon_status "KNOWN"; level "2"; protein_id "ENSP00000262507.5"; source "HAVANA"; tag "CCDS";
chr16	HAVANA	exon	57452801	57452936	.	+	.	gene_id "ENSG00000088682.13"; transcript_id "ENST00000262507.10"; gene_type "protein_coding"; gene_status "KNOWN"; gene_name "COQ9"; transcript_type "protein_coding"; transcript_status "KNOWN"; transcript_name "COQ9-201"; exon_number "3"; exon_id "ENSE00003688302.1"; talon_gene "44162"; talon_transcript "154116"; talon_exon "717893"; ccdsid "CCDS32459.1"; exon_status "KNOWN"; level "2"; protein_id "ENSP00000262507.5"; source "HAVANA"; tag "CCDS";
chr16	HAVANA	exon	57456504	57456646	.	+	.	gene_id "ENSG00000088682.13"; transcript_id "ENST00000262507.10"; gene_type "protein_coding"; gene_status "KNOWN"; gene_name "COQ9"; transcript_type "protein_coding"; transcript_status "KNOWN"; transcript_name "COQ9-201"; exon_number "4"; exon_id "ENSE00003554885.1"; talon_gene "44162"; talon_transcript "154116"; talon_exon "717895"; ccdsid "CCDS32459.1"; exon_status "KNOWN"; level "2"; protein_id "ENSP00000262507.5"; source "HAVANA"; tag "CCDS";
chr16	HAVANA	exon	57456931	57457015	.	+	.	gene_id "ENSG00000088682.13"; transcript_id "ENST00000262507.10"; gene_type "protein_coding"; gene_status "KNOWN"; gene_name "COQ9"; transcript_type "protein_coding"; transcript_status "KNOWN"; transcript_name "COQ9-201"; exon_number "5"; exon_id "ENSE00000685246.1"; talon_gene "44162"; talon_transcript "154116"; talon_exon "717897"; ccdsid "CCDS32459.1"; exon_status "KNOWN"; level "2"; protein_id "ENSP00000262507.5"; source "HAVANA"; tag "CCDS";
chr16	HAVANA	exon	57458246	57458350	.	+	.	gene_id "ENSG00000088682.13"; transcript_id "ENST00000262507.10"; gene_type "protein_coding"; gene_status "KNOWN"; gene_name "COQ9"; transcript_type "protein_coding"; transcript_status "KNOWN"; transcript_name "COQ9-201"; exon_number "6"; exon_id "ENSE00003585045.1"; talon_gene "44162"; talon_transcript "154116"; talon_exon "717899"; ccdsid "CCDS32459.1"; exon_status "KNOWN"; level "2"; protein_id "ENSP00000262507.5"; source "HAVANA"; tag "CCDS";
chr16	HAVANA	exon	57459565	57459720	.	+	.	gene_id "ENSG00000088682.13"; transcript_id "ENST00000262507.10"; gene_type "protein_coding"; gene_status "KNOWN"; gene_name "COQ9"; transcript_type "protein_coding"; transcript_status "KNOWN"; transcript_name "COQ9-201"; exon_number "7"; exon_id "ENSE00003461726.1"; talon_gene "44162"; talon_transcript "154116"; talon_exon "717901"; ccdsid "CCDS32459.1"; exon_status "KNOWN"; level "2"; protein_id "ENSP00000262507.5"; source "HAVANA"; tag "CCDS";
chr16	HAVANA	exon	57460051	57460104	.	+	.	gene_id "ENSG00000088682.13"; transcript_id "ENST00000262507.10"; gene_type "protein_coding"; gene_status "KNOWN"; gene_name "COQ9"; transcript_type "protein_coding"; transcript_status "KNOWN"; transcript_name "COQ9-201"; exon_number "8"; exon_id "ENSE00003590619.1"; talon_gene "44162"; talon_transcript "154116"; talon_exon "717903"; ccdsid "CCDS32459.1"; exon_status "KNOWN"; level "2"; protein_id "ENSP00000262507.5"; source "HAVANA"; tag "CCDS";
chr16	HAVANA	exon	57460589	57461275	.	+	.	gene_id "ENSG00000088682.13"; transcript_id "ENST00000262507.10"; gene_type "protein_coding"; gene_status "KNOWN"; gene_name "COQ9"; transcript_type "protein_coding"; transcript_status "KNOWN"; transcript_name "COQ9-201"; exon_number "9"; exon_id "ENSE00002622774.1"; talon_gene "44162"; talon_transcript "154116"; talon_exon "717905"; ccdsid "CCDS32459.1"; exon_status "KNOWN"; level "2"; protein_id "ENSP00000262507.5"; source "HAVANA"; tag "CCDS";
chr16	TALON	transcript	57447441	57461267	.	+	.	gene_id "ENSG00000088682.13"; transcript_id "ENCODEHT000362359"; gene_name "COQ9"; gene_status "KNOWN"; gene_type "protein_coding"; transcript_status "NOVEL"; transcript_name "ENCODEHT000362359"; talon_gene "44162"; talon_transcript "362359"; NIC_transcript "TRUE";
chr16	HAVANA	exon	57447441	57447578	.	+	.	gene_id "ENSG00000088682.13"; transcript_id "ENCODEHT000362359"; gene_type "protein_coding"; gene_status "KNOWN"; gene_name "COQ9"; transcript_status "NOVEL"; transcript_name "ENCODEHT000362359"; exon_number "1"; exon_id "ENSE00002581881.1"; talon_gene "44162"; talon_transcript "362359"; talon_exon "717906"; exon_status "KNOWN"; level "1"; protein_id "ENSP00000458023.1"; source "HAVANA"; tag "exp_conf";
chr16	HAVANA	exon	57451040	57451208	.	+	.	gene_id "ENSG00000088682.13"; transcript_id "ENCODEHT000362359"; gene_type "protein_coding"; gene_status "KNOWN"; gene_name "COQ9"; transcript_status "NOVEL"; transcript_name "ENCODEHT000362359"; exon_number "2"; exon_id "ENSE00003524848.1"; talon_gene "44162"; talon_transcript "362359"; talon_exon "717889"; ccdsid "CCDS32459.1"; exon_status "KNOWN"; level "2"; protein_id "ENSP00000262507.5"; source "HAVANA"; tag "CCDS";
chr16	HAVANA	exon	57452801	57452936	.	+	.	gene_id "ENSG00000088682.13"; transcript_id "ENCODEHT000362359"; gene_type "protein_coding"; gene_status "KNOWN"; gene_name "COQ9"; transcript_status "NOVEL"; transcript_name "ENCODEHT000362359"; exon_number "3"; exon_id "ENSE00003688302.1"; talon_gene "44162"; talon_transcript "362359"; talon_exon "717893"; ccdsid "CCDS32459.1"; exon_status "KNOWN"; level "2"; protein_id "ENSP00000262507.5"; source "HAVANA"; tag "CCDS";
chr16	HAVANA	exon	57458246	57458350	.	+	.	gene_id "ENSG00000088682.13"; transcript_id "ENCODEHT000362359"; gene_type "protein_coding"; gene_status "KNOWN"; gene_name "COQ9"; transcript_status "NOVEL"; transcript_name "ENCODEHT000362359"; exon_number "4"; exon_id "ENSE00003585045.1"; talon_gene "44162"; talon_transcript "362359"; talon_exon "717899"; ccdsid "CCDS32459.1"; exon_status "KNOWN"; level "2"; protein_id "ENSP00000262507.5"; source "HAVANA"; tag "CCDS";
chr16	HAVANA	exon	57459565	57459720	.	+	.	gene_id "ENSG00000088682.13"; transcript_id "ENCODEHT000362359"; gene_type "protein_coding"; gene_status "KNOWN"; gene_name "COQ9"; transcript_status "NOVEL"; transcript_name "ENCODEHT000362359"; exon_number "5"; exon_id "ENSE00003461726.1"; talon_gene "44162"; talon_transcript "362359"; talon_exon "717901"; ccdsid "CCDS32459.1"; exon_status "KNOWN"; level "2"; protein_id "ENSP00000262507.5"; source "HAVANA"; tag "CCDS";
chr16	HAVANA	exon	57460051	57460104	.	+	.	gene_id "ENSG00000088682.13"; transcript_id "ENCODEHT000362359"; gene_type "protein_coding"; gene_status "KNOWN"; gene_name "COQ9"; transcript_status "NOVEL"; transcript_name "ENCODEHT000362359"; exon_number "6"; exon_id "ENSE00003590619.1"; talon_gene "44162"; talon_transcript "362359"; talon_exon "717903"; ccdsid "CCDS32459.1"; exon_status "KNOWN"; level "2"; protein_id "ENSP00000262507.5"; source "HAVANA"; tag "CCDS";
chr16	TALON	exon	57460589	57461267	.	+	.	gene_id "ENSG00000088682.13"; transcript_id "ENCODEHT000362359"; gene_type "protein_coding"; gene_status "KNOWN"; gene_name "COQ9"; transcript_status "NOVEL"; transcript_name "ENCODEHT000362359"; exon_number "7"; exon_id "1124060"; talon_gene "44162"; talon_transcript "362359"; talon_exon "1124060"; exon_status "NOVEL";
chr16	HAVANA	transcript	57447482	57457412	.	+	.	gene_id "ENSG00000088682.13"; transcript_id "ENST00000568790.5"; gene_name "COQ9"; gene_status "KNOWN"; gene_type "protein_coding"; transcript_type "retained_intron"; transcript_status "KNOWN"; transcript_name "COQ9-215"; talon_gene "44162"; talon_transcript "154119"; havana_transcript "OTTHUMT00000432599.1"; level "2"; source "HAVANA"; transcript_support_level "2";
chr16	HAVANA	exon	57447482	57447578	.	+	.	gene_id "ENSG00000088682.13"; transcript_id "ENST00000568790.5"; gene_type "protein_coding"; gene_status "KNOWN"; gene_name "COQ9"; transcript_type "retained_intron"; transcript_status "KNOWN"; transcript_name "COQ9-215"; exon_number "1"; exon_id "ENSE00003689964.1"; talon_gene "44162"; talon_transcript "154119"; talon_exon "717909"; exon_status "KNOWN"; level "2"; protein_id "ENSP00000454992.1"; source "HAVANA"; tag "cds_end_NF";
chr16	HAVANA	exon	57451040	57451208	.	+	.	gene_id "ENSG00000088682.13"; transcript_id "ENST00000568790.5"; gene_type "protein_coding"; gene_status "KNOWN"; gene_name "COQ9"; transcript_type "retained_intron"; transcript_status "KNOWN"; transcript_name "COQ9-215"; exon_number "2"; exon_id "ENSE00003524848.1"; talon_gene "44162"; talon_transcript "154119"; talon_exon "717889"; ccdsid "CCDS32459.1"; exon_status "KNOWN"; level "2"; protein_id "ENSP00000262507.5"; source "HAVANA"; tag "CCDS";
chr16	HAVANA	exon	57452801	57452936	.	+	.	gene_id "ENSG00000088682.13"; transcript_id "ENST00000568790.5"; gene_type "protein_coding"; gene_status "KNOWN"; gene_name "COQ9"; transcript_type "retained_intron"; transcript_status "KNOWN"; transcript_name "COQ9-215"; exon_number "3"; exon_id "ENSE00003688302.1"; talon_gene "44162"; talon_transcript "154119"; talon_exon "717893"; ccdsid "CCDS32459.1"; exon_status "KNOWN"; level "2"; protein_id "ENSP00000262507.5"; source "HAVANA"; tag "CCDS";
chr16	HAVANA	exon	57456504	57456646	.	+	.	gene_id "ENSG00000088682.13"; transcript_id "ENST00000568790.5"; gene_type "protein_coding"; gene_status "KNOWN"; gene_name "COQ9"; transcript_type "retained_intron"; transcript_status "KNOWN"; transcript_name "COQ9-215"; exon_number "4"; exon_id "ENSE00003554885.1"; talon_gene "44162"; talon_transcript "154119"; talon_exon "717895"; ccdsid "CCDS32459.1"; exon_status "KNOWN"; level "2"; protein_id "ENSP00000262507.5"; source "HAVANA"; tag "CCDS";
chr16	HAVANA	exon	57456931	57457412	.	+	.	gene_id "ENSG00000088682.13"; transcript_id "ENST00000568790.5"; gene_type "protein_coding"; gene_status "KNOWN"; gene_name "COQ9"; transcript_type "retained_intron"; transcript_status "KNOWN"; transcript_name "COQ9-215"; exon_number "5"; exon_id "ENSE00002606608.1"; talon_gene "44162"; talon_transcript "154119"; talon_exon "717911"; exon_status "KNOWN"; level "2"; source "HAVANA";
chr16	HAVANA	transcript	57447497	57460873	.	+	.	gene_id "ENSG00000088682.13"; transcript_id "ENST00000567933.5"; gene_name "COQ9"; gene_status "KNOWN"; gene_type "protein_coding"; transcript_type "protein_coding"; transcript_status "KNOWN"; transcript_name "COQ9-214"; talon_gene "44162"; talon_transcript "154123"; havana_transcript "OTTHUMT00000432719.1"; level "1"; protein_id "ENSP00000456174.1"; source "HAVANA"; tag "exp_conf"; transcript_support_level "3";
chr16	HAVANA	exon	57447497	57447578	.	+	.	gene_id "ENSG00000088682.13"; transcript_id "ENST00000567933.5"; gene_type "protein_coding"; gene_status "KNOWN"; gene_name "COQ9"; transcript_type "protein_coding"; transcript_status "KNOWN"; transcript_name "COQ9-214"; exon_number "1"; exon_id "ENSE00002621661.1"; talon_gene "44162"; talon_transcript "154123"; talon_exon "717922"; exon_status "KNOWN"; level "1"; protein_id "ENSP00000456174.1"; source "HAVANA"; tag "exp_conf";
chr16	HAVANA	exon	57451040	57451208	.	+	.	gene_id "ENSG00000088682.13"; transcript_id "ENST00000567933.5"; gene_type "protein_coding"; gene_status "KNOWN"; gene_name "COQ9"; transcript_type "protein_coding"; transcript_status "KNOWN"; transcript_name "COQ9-214"; exon_number "2"; exon_id "ENSE00003524848.1"; talon_gene "44162"; talon_transcript "154123"; talon_exon "717889"; ccdsid "CCDS32459.1"; exon_status "KNOWN"; level "2"; protein_id "ENSP00000262507.5"; source "HAVANA"; tag "CCDS";
chr16	HAVANA	exon	57452801	57452936	.	+	.	gene_id "ENSG00000088682.13"; transcript_id "ENST00000567933.5"; gene_type "protein_coding"; gene_status "KNOWN"; gene_name "COQ9"; transcript_type "protein_coding"; transcript_status "KNOWN"; transcript_name "COQ9-214"; exon_number "3"; exon_id "ENSE00003688302.1"; talon_gene "44162"; talon_transcript "154123"; talon_exon "717893"; ccdsid "CCDS32459.1"; exon_status "KNOWN"; level "2"; protein_id "ENSP00000262507.5"; source "HAVANA"; tag "CCDS";
chr16	HAVANA	exon	57459565	57459720	.	+	.	gene_id "ENSG00000088682.13"; transcript_id "ENST00000567933.5"; gene_type "protein_coding"; gene_status "KNOWN"; gene_name "COQ9"; transcript_type "protein_coding"; transcript_status "KNOWN"; transcript_name "COQ9-214"; exon_number "4"; exon_id "ENSE00003461726.1"; talon_gene "44162"; talon_transcript "154123"; talon_exon "717901"; ccdsid "CCDS32459.1"; exon_status "KNOWN"; level "2"; protein_id "ENSP00000262507.5"; source "HAVANA"; tag "CCDS";
chr16	HAVANA	exon	57460051	57460104	.	+	.	gene_id "ENSG00000088682.13"; transcript_id "ENST00000567933.5"; gene_type "protein_coding"; gene_status "KNOWN"; gene_name "COQ9"; transcript_type "protein_coding"; transcript_status "KNOWN"; transcript_name "COQ9-214"; exon_number "5"; exon_id "ENSE00003590619.1"; talon_gene "44162"; talon_transcript "154123"; talon_exon "717903"; ccdsid "CCDS32459.1"; exon_status "KNOWN"; level "2"; protein_id "ENSP00000262507.5"; source "HAVANA"; tag "CCDS";
chr16	HAVANA	exon	57460589	57460873	.	+	.	gene_id "ENSG00000088682.13"; transcript_id "ENST00000567933.5"; gene_type "protein_coding"; gene_status "KNOWN"; gene_name "COQ9"; transcript_type "protein_coding"; transcript_status "KNOWN"; transcript_name "COQ9-214"; exon_number "6"; exon_id "ENSE00002591338.1"; talon_gene "44162"; talon_transcript "154123"; talon_exon "717924"; exon_status "KNOWN"; level "1"; protein_id "ENSP00000456174.1"; source "HAVANA"; tag "exp_conf";
chr16	HAVANA	transcript	57447503	57457402	.	+	.	gene_id "ENSG00000088682.13"; transcript_id "ENST00000562426.5"; gene_name "COQ9"; gene_status "KNOWN"; gene_type "protein_coding"; transcript_type "retained_intron"; transcript_status "KNOWN"; transcript_name "COQ9-202"; talon_gene "44162"; talon_transcript "154124"; havana_transcript "OTTHUMT00000432602.1"; level "2"; source "HAVANA"; transcript_support_level "2";
chr16	HAVANA	exon	57447503	57447578	.	+	.	gene_id "ENSG00000088682.13"; transcript_id "ENST00000562426.5"; gene_type "protein_coding"; gene_status "KNOWN"; gene_name "COQ9"; transcript_type "retained_intron"; transcript_status "KNOWN"; transcript_name "COQ9-202"; exon_number "1"; exon_id "ENSE00002626144.1"; talon_gene "44162"; talon_transcript "154124"; talon_exon "717925"; exon_status "KNOWN"; level "2"; source "HAVANA";
chr16	HAVANA	exon	57451040	57451208	.	+	.	gene_id "ENSG00000088682.13"; transcript_id "ENST00000562426.5"; gene_type "protein_coding"; gene_status "KNOWN"; gene_name "COQ9"; transcript_type "retained_intron"; transcript_status "KNOWN"; transcript_name "COQ9-202"; exon_number "2"; exon_id "ENSE00003524848.1"; talon_gene "44162"; talon_transcript "154124"; talon_exon "717889"; ccdsid "CCDS32459.1"; exon_status "KNOWN"; level "2"; protein_id "ENSP00000262507.5"; source "HAVANA"; tag "CCDS";
chr16	HAVANA	exon	57452801	57452936	.	+	.	gene_id "ENSG00000088682.13"; transcript_id "ENST00000562426.5"; gene_type "protein_coding"; gene_status "KNOWN"; gene_name "COQ9"; transcript_type "retained_intron"; transcript_status "KNOWN"; transcript_name "COQ9-202"; exon_number "3"; exon_id "ENSE00003688302.1"; talon_gene "44162"; talon_transcript "154124"; talon_exon "717893"; ccdsid "CCDS32459.1"; exon_status "KNOWN"; level "2"; protein_id "ENSP00000262507.5"; source "HAVANA"; tag "CCDS";
chr16	HAVANA	exon	57456504	57456626	.	+	.	gene_id "ENSG00000088682.13"; transcript_id "ENST00000562426.5"; gene_type "protein_coding"; gene_status "KNOWN"; gene_name "COQ9"; transcript_type "retained_intron"; transcript_status "KNOWN"; transcript_name "COQ9-202"; exon_number "4"; exon_id "ENSE00003506376.1"; talon_gene "44162"; talon_transcript "154124"; talon_exon "717919"; exon_status "KNOWN"; level "1"; protein_id "ENSP00000456728.1"; source "HAVANA"; tag "exp_conf";
chr16	HAVANA	exon	57456931	57457402	.	+	.	gene_id "ENSG00000088682.13"; transcript_id "ENST00000562426.5"; gene_type "protein_coding"; gene_status "KNOWN"; gene_name "COQ9"; transcript_type "retained_intron"; transcript_status "KNOWN"; transcript_name "COQ9-202"; exon_number "5"; exon_id "ENSE00002594090.1"; talon_gene "44162"; talon_transcript "154124"; talon_exon "717927"; exon_status "KNOWN"; level "2"; source "HAVANA";
chr16	HAVANA	transcript	57458125	57461270	.	+	.	gene_id "ENSG00000088682.13"; transcript_id "ENST00000569980.1"; gene_name "COQ9"; gene_status "KNOWN"; gene_type "protein_coding"; transcript_type "retained_intron"; transcript_status "KNOWN"; transcript_name "COQ9-216"; talon_gene "44162"; talon_transcript "154130"; havana_transcript "OTTHUMT00000432603.1"; level "2"; source "HAVANA"; transcript_support_level "2";
chr16	HAVANA	exon	57458125	57458350	.	+	.	gene_id "ENSG00000088682.13"; transcript_id "ENST00000569980.1"; gene_type "protein_coding"; gene_status "KNOWN"; gene_name "COQ9"; transcript_type "retained_intron"; transcript_status "KNOWN"; transcript_name "COQ9-216"; exon_number "1"; exon_id "ENSE00002581278.1"; talon_gene "44162"; talon_transcript "154130"; talon_exon "717943"; exon_status "KNOWN"; level "2"; source "HAVANA";
chr16	HAVANA	exon	57459565	57459720	.	+	.	gene_id "ENSG00000088682.13"; transcript_id "ENST00000569980.1"; gene_type "protein_coding"; gene_status "KNOWN"; gene_name "COQ9"; transcript_type "retained_intron"; transcript_status "KNOWN"; transcript_name "COQ9-216"; exon_number "2"; exon_id "ENSE00003461726.1"; talon_gene "44162"; talon_transcript "154130"; talon_exon "717901"; ccdsid "CCDS32459.1"; exon_status "KNOWN"; level "2"; protein_id "ENSP00000262507.5"; source "HAVANA"; tag "CCDS";
chr16	HAVANA	exon	57460051	57460104	.	+	.	gene_id "ENSG00000088682.13"; transcript_id "ENST00000569980.1"; gene_type "protein_coding"; gene_status "KNOWN"; gene_name "COQ9"; transcript_type "retained_intron"; transcript_status "KNOWN"; transcript_name "COQ9-216"; exon_number "3"; exon_id "ENSE00003590619.1"; talon_gene "44162"; talon_transcript "154130"; talon_exon "717903"; ccdsid "CCDS32459.1"; exon_status "KNOWN"; level "2"; protein_id "ENSP00000262507.5"; source "HAVANA"; tag "CCDS";
chr16	HAVANA	exon	57460589	57461270	.	+	.	gene_id "ENSG00000088682.13"; transcript_id "ENST00000569980.1"; gene_type "protein_coding"; gene_status "KNOWN"; gene_name "COQ9"; transcript_type "retained_intron"; transcript_status "KNOWN"; transcript_name "COQ9-216"; exon_number "4"; exon_id "ENSE00002604566.1"; talon_gene "44162"; talon_transcript "154130"; talon_exon "717944"; exon_status "KNOWN"; level "2"; source "HAVANA";
chr16	TALON	transcript	57458125	57461267	.	+	.	gene_id "ENSG00000088682.13"; transcript_id "ENCODEHT000362760"; gene_name "COQ9"; gene_status "KNOWN"; gene_type "protein_coding"; transcript_status "NOVEL"; transcript_name "ENCODEHT000362760"; talon_gene "44162"; talon_transcript "362760"; ISM-suffix_to_IDs "154116,154122,154123,154130,362355,362358,362359,362361,362364,362391,362396,362498,362508,362511,362513,362514,362521,362570,362589,362610,362625,362642,362650,362673,362704,362714,362716,362717,362718,362722,362725,362727,362737,362742,362744,362749"; ISM-suffix_transcript "TRUE"; ISM_to_IDs "154116,154122,154123,154130,362355,362358,362359,362361,362364,362391,362396,362498,362508,362511,362513,362514,362521,362570,362577,362589,362610,362625,362642,362650,362673,362704,362714,362716,362717,362718,362722,362725,362727,362737,362742,362744,362749"; ISM_transcript "TRUE";
chr16	TALON	exon	57458125	57459720	.	+	.	gene_id "ENSG00000088682.13"; transcript_id "ENCODEHT000362760"; gene_type "protein_coding"; gene_status "KNOWN"; gene_name "COQ9"; transcript_status "NOVEL"; transcript_name "ENCODEHT000362760"; exon_number "1"; exon_id "1124525"; talon_gene "44162"; talon_transcript "362760"; talon_exon "1124525"; exon_status "NOVEL";
chr16	HAVANA	exon	57460051	57460104	.	+	.	gene_id "ENSG00000088682.13"; transcript_id "ENCODEHT000362760"; gene_type "protein_coding"; gene_status "KNOWN"; gene_name "COQ9"; transcript_status "NOVEL"; transcript_name "ENCODEHT000362760"; exon_number "2"; exon_id "ENSE00003590619.1"; talon_gene "44162"; talon_transcript "362760"; talon_exon "717903"; ccdsid "CCDS32459.1"; exon_status "KNOWN"; level "2"; protein_id "ENSP00000262507.5"; source "HAVANA"; tag "CCDS";
chr16	TALON	exon	57460589	57461267	.	+	.	gene_id "ENSG00000088682.13"; transcript_id "ENCODEHT000362760"; gene_type "protein_coding"; gene_status "KNOWN"; gene_name "COQ9"; transcript_status "NOVEL"; transcript_name "ENCODEHT000362760"; exon_number "3"; exon_id "1124060"; talon_gene "44162"; talon_transcript "362760"; talon_exon "1124060"; exon_status "NOVEL";
chr16	TALON	transcript	57460589	57461270	.	+	.	gene_id "ENSG00000088682.13"; transcript_id "ENCODEHT000362828"; gene_name "COQ9"; gene_status "KNOWN"; gene_type "protein_coding"; transcript_status "NOVEL"; transcript_name "ENCODEHT000362828"; talon_gene "44162"; talon_transcript "362828"; ISM_to_IDs "154130,362355,362570,362725,362737,362744"; ISM_transcript "TRUE";
chr16	HAVANA	exon	57460589	57461270	.	+	.	gene_id "ENSG00000088682.13"; transcript_id "ENCODEHT000362828"; gene_type "protein_coding"; gene_status "KNOWN"; gene_name "COQ9"; transcript_status "NOVEL"; transcript_name "ENCODEHT000362828"; exon_number "1"; exon_id "ENSE00002604566.1"; talon_gene "44162"; talon_transcript "362828"; talon_exon "717944"; exon_status "KNOWN"; level "2"; source "HAVANA";
chr16	HAVANA	gene	57462387	57469270	.	+	.	gene_id "ENSG00000102978.12"; gene_name "POLR2C"; gene_status "KNOWN"; gene_type "protein_coding"; talon_gene "44164"; havana_gene "OTTHUMG00000133464.3"; level "2"; tag "overlapping_locus";
chr16	HAVANA	transcript	57462387	57472010	.	+	.	gene_id "ENSG00000102978.12"; transcript_id "ENST00000219252.9"; gene_name "POLR2C"; gene_status "KNOWN"; gene_type "protein_coding"; transcript_type "protein_coding"; transcript_status "KNOWN"; transcript_name "POLR2C-201"; talon_gene "44164"; talon_transcript "154132"; ccdsid "CCDS10782.1"; havana_transcript "OTTHUMT00000257340.3"; level "2"; protein_id "ENSP00000219252.4"; source "HAVANA"; tag "CCDS"; transcript_support_level "1";
chr16	HAVANA	exon	57462387	57462810	.	+	.	gene_id "ENSG00000102978.12"; transcript_id "ENST00000219252.9"; gene_type "protein_coding"; gene_status "KNOWN"; gene_name "POLR2C"; transcript_type "protein_coding"; transcript_status "KNOWN"; transcript_name "POLR2C-201"; exon_number "1"; exon_id "ENSE00000852925.3"; talon_gene "44164"; talon_transcript "154132"; talon_exon "717948"; ccdsid "CCDS10782.1"; exon_status "KNOWN"; level "2"; protein_id "ENSP00000219252.4"; source "HAVANA"; tag "CCDS";
chr16	HAVANA	exon	57463029	57463078	.	+	.	gene_id "ENSG00000102978.12"; transcript_id "ENST00000219252.9"; gene_type "protein_coding"; gene_status "KNOWN"; gene_name "POLR2C"; transcript_type "protein_coding"; transcript_status "KNOWN"; transcript_name "POLR2C-201"; exon_number "2"; exon_id "ENSE00003606693.1"; talon_gene "44164"; talon_transcript "154132"; talon_exon "717950"; ccdsid "CCDS10782.1"; exon_status "KNOWN"; level "2"; protein_id "ENSP00000219252.4"; source "HAVANA"; tag "CCDS";
chr16	HAVANA	exon	57465953	57466021	.	+	.	gene_id "ENSG00000102978.12"; transcript_id "ENST00000219252.9"; gene_type "protein_coding"; gene_status "KNOWN"; gene_name "POLR2C"; transcript_type "protein_coding"; transcript_status "KNOWN"; transcript_name "POLR2C-201"; exon_number "3"; exon_id "ENSE00003629654.1"; talon_gene "44164"; talon_transcript "154132"; talon_exon "717952"; ccdsid "CCDS10782.1"; exon_status "KNOWN"; level "2"; protein_id "ENSP00000219252.4"; source "HAVANA"; tag "CCDS";
chr16	HAVANA	exon	57466175	57466227	.	+	.	gene_id "ENSG00000102978.12"; transcript_id "ENST00000219252.9"; gene_type "protein_coding"; gene_status "KNOWN"; gene_name "POLR2C"; transcript_type "protein_coding"; transcript_status "KNOWN"; transcript_name "POLR2C-201"; exon_number "4"; exon_id "ENSE00003592362.1"; talon_gene "44164"; talon_transcript "154132"; talon_exon "717954"; ccdsid "CCDS10782.1"; exon_status "KNOWN"; level "2"; protein_id "ENSP00000219252.4"; source "HAVANA"; tag "CCDS";
chr16	HAVANA	exon	57469165	57469293	.	+	.	gene_id "ENSG00000102978.12"; transcript_id "ENST00000219252.9"; gene_type "protein_coding"; gene_status "KNOWN"; gene_name "POLR2C"; transcript_type "protein_coding"; transcript_status "KNOWN"; transcript_name "POLR2C-201"; exon_number "5"; exon_id "ENSE00003626213.1"; talon_gene "44164"; talon_transcript "154132"; talon_exon "717956"; ccdsid "CCDS10782.1"; exon_status "KNOWN"; level "2"; protein_id "ENSP00000219252.4"; source "HAVANA"; tag "CCDS";
chr16	HAVANA	exon	57469710	57469761	.	+	.	gene_id "ENSG00000102978.12"; transcript_id "ENST00000219252.9"; gene_type "protein_coding"; gene_status "KNOWN"; gene_name "POLR2C"; transcript_type "protein_coding"; transcript_status "KNOWN"; transcript_name "POLR2C-201"; exon_number "6"; exon_id "ENSE00003549839.1"; talon_gene "44164"; talon_transcript "154132"; talon_exon "717958"; ccdsid "CCDS10782.1"; exon_status "KNOWN"; level "2"; protein_id "ENSP00000219252.4"; source "HAVANA"; tag "CCDS";
chr16	HAVANA	exon	57469961	57470129	.	+	.	gene_id "ENSG00000102978.12"; transcript_id "ENST00000219252.9"; gene_type "protein_coding"; gene_status "KNOWN"; gene_name "POLR2C"; transcript_type "protein_coding"; transcript_status "KNOWN"; transcript_name "POLR2C-201"; exon_number "7"; exon_id "ENSE00003660566.1"; talon_gene "44164"; talon_transcript "154132"; talon_exon "717960"; ccdsid "CCDS10782.1"; exon_status "KNOWN"; level "2"; protein_id "ENSP00000219252.4"; source "HAVANA"; tag "CCDS";
chr16	HAVANA	exon	57470280	57470354	.	+	.	gene_id "ENSG00000102978.12"; transcript_id "ENST00000219252.9"; gene_type "protein_coding"; gene_status "KNOWN"; gene_name "POLR2C"; transcript_type "protein_coding"; transcript_status "KNOWN"; transcript_name "POLR2C-201"; exon_number "8"; exon_id "ENSE00000852932.1"; talon_gene "44164"; talon_transcript "154132"; talon_exon "717962"; ccdsid "CCDS10782.1"; exon_status "KNOWN"; level "2"; protein_id "ENSP00000219252.4"; source "HAVANA"; tag "CCDS";
chr16	HAVANA	exon	57470975	57472010	.	+	.	gene_id "ENSG00000102978.12"; transcript_id "ENST00000219252.9"; gene_type "protein_coding"; gene_status "KNOWN"; gene_name "POLR2C"; transcript_type "protein_coding"; transcript_status "KNOWN"; transcript_name "POLR2C-201"; exon_number "9"; exon_id "ENSE00001415827.2"; talon_gene "44164"; talon_transcript "154132"; talon_exon "717964"; ccdsid "CCDS10782.1"; exon_status "KNOWN"; level "2"; protein_id "ENSP00000219252.4"; source "HAVANA"; tag "CCDS";
chr16	HAVANA	transcript	57462660	57469903	.	+	.	gene_id "ENSG00000102978.12"; transcript_id "ENST00000563115.5"; gene_name "POLR2C"; gene_status "KNOWN"; gene_type "protein_coding"; transcript_type "retained_intron"; transcript_status "KNOWN"; transcript_name "POLR2C-204"; talon_gene "44164"; talon_transcript "154133"; havana_transcript "OTTHUMT00000432723.1"; level "2"; source "HAVANA"; transcript_support_level "2";
chr16	HAVANA	exon	57462660	57462810	.	+	.	gene_id "ENSG00000102978.12"; transcript_id "ENST00000563115.5"; gene_type "protein_coding"; gene_status "KNOWN"; gene_name "POLR2C"; transcript_type "retained_intron"; transcript_status "KNOWN"; transcript_name "POLR2C-204"; exon_number "1"; exon_id "ENSE00002607876.1"; talon_gene "44164"; talon_transcript "154133"; talon_exon "717965"; exon_status "KNOWN"; level "2"; source "HAVANA";
chr16	HAVANA	exon	57463029	57463078	.	+	.	gene_id "ENSG00000102978.12"; transcript_id "ENST00000563115.5"; gene_type "protein_coding"; gene_status "KNOWN"; gene_name "POLR2C"; transcript_type "retained_intron"; transcript_status "KNOWN"; transcript_name "POLR2C-204"; exon_number "2"; exon_id "ENSE00003606693.1"; talon_gene "44164"; talon_transcript "154133"; talon_exon "717950"; ccdsid "CCDS10782.1"; exon_status "KNOWN"; level "2"; protein_id "ENSP00000219252.4"; source "HAVANA"; tag "CCDS";
chr16	HAVANA	exon	57465953	57466021	.	+	.	gene_id "ENSG00000102978.12"; transcript_id "ENST00000563115.5"; gene_type "protein_coding"; gene_status "KNOWN"; gene_name "POLR2C"; transcript_type "retained_intron"; transcript_status "KNOWN"; transcript_name "POLR2C-204"; exon_number "3"; exon_id "ENSE00003629654.1"; talon_gene "44164"; talon_transcript "154133"; talon_exon "717952"; ccdsid "CCDS10782.1"; exon_status "KNOWN"; level "2"; protein_id "ENSP00000219252.4"; source "HAVANA"; tag "CCDS";
chr16	HAVANA	exon	57466175	57466227	.	+	.	gene_id "ENSG00000102978.12"; transcript_id "ENST00000563115.5"; gene_type "protein_coding"; gene_status "KNOWN"; gene_name "POLR2C"; transcript_type "retained_intron"; transcript_status "KNOWN"; transcript_name "POLR2C-204"; exon_number "4"; exon_id "ENSE00003592362.1"; talon_gene "44164"; talon_transcript "154133"; talon_exon "717954"; ccdsid "CCDS10782.1"; exon_status "KNOWN"; level "2"; protein_id "ENSP00000219252.4"; source "HAVANA"; tag "CCDS";
chr16	HAVANA	exon	57469165	57469903	.	+	.	gene_id "ENSG00000102978.12"; transcript_id "ENST00000563115.5"; gene_type "protein_coding"; gene_status "KNOWN"; gene_name "POLR2C"; transcript_type "retained_intron"; transcript_status "KNOWN"; transcript_name "POLR2C-204"; exon_number "5"; exon_id "ENSE00002585965.1"; talon_gene "44164"; talon_transcript "154133"; talon_exon "717966"; exon_status "KNOWN"; level "2"; source "HAVANA";
chr16	HAVANA	transcript	57462667	57470269	.	+	.	gene_id "ENSG00000102978.12"; transcript_id "ENST00000562953.5"; gene_name "POLR2C"; gene_status "KNOWN"; gene_type "protein_coding"; transcript_type "retained_intron"; transcript_status "KNOWN"; transcript_name "POLR2C-203"; talon_gene "44164"; talon_transcript "154134"; havana_transcript "OTTHUMT00000432724.1"; level "2"; source "HAVANA"; transcript_support_level "2";
chr16	HAVANA	exon	57462667	57462810	.	+	.	gene_id "ENSG00000102978.12"; transcript_id "ENST00000562953.5"; gene_type "protein_coding"; gene_status "KNOWN"; gene_name "POLR2C"; transcript_type "retained_intron"; transcript_status "KNOWN"; transcript_name "POLR2C-203"; exon_number "1"; exon_id "ENSE00002598847.1"; talon_gene "44164"; talon_transcript "154134"; talon_exon "717967"; exon_status "KNOWN"; level "2"; source "HAVANA";
chr16	HAVANA	exon	57463029	57463078	.	+	.	gene_id "ENSG00000102978.12"; transcript_id "ENST00000562953.5"; gene_type "protein_coding"; gene_status "KNOWN"; gene_name "POLR2C"; transcript_type "retained_intron"; transcript_status "KNOWN"; transcript_name "POLR2C-203"; exon_number "2"; exon_id "ENSE00003606693.1"; talon_gene "44164"; talon_transcript "154134"; talon_exon "717950"; ccdsid "CCDS10782.1"; exon_status "KNOWN"; level "2"; protein_id "ENSP00000219252.4"; source "HAVANA"; tag "CCDS";
chr16	HAVANA	exon	57465953	57466021	.	+	.	gene_id "ENSG00000102978.12"; transcript_id "ENST00000562953.5"; gene_type "protein_coding"; gene_status "KNOWN"; gene_name "POLR2C"; transcript_type "retained_intron"; transcript_status "KNOWN"; transcript_name "POLR2C-203"; exon_number "3"; exon_id "ENSE00003629654.1"; talon_gene "44164"; talon_transcript "154134"; talon_exon "717952"; ccdsid "CCDS10782.1"; exon_status "KNOWN"; level "2"; protein_id "ENSP00000219252.4"; source "HAVANA"; tag "CCDS";
chr16	HAVANA	exon	57466175	57466227	.	+	.	gene_id "ENSG00000102978.12"; transcript_id "ENST00000562953.5"; gene_type "protein_coding"; gene_status "KNOWN"; gene_name "POLR2C"; transcript_type "retained_intron"; transcript_status "KNOWN"; transcript_name "POLR2C-203"; exon_number "4"; exon_id "ENSE00003592362.1"; talon_gene "44164"; talon_transcript "154134"; talon_exon "717954"; ccdsid "CCDS10782.1"; exon_status "KNOWN"; level "2"; protein_id "ENSP00000219252.4"; source "HAVANA"; tag "CCDS";
chr16	HAVANA	exon	57469165	57469293	.	+	.	gene_id "ENSG00000102978.12"; transcript_id "ENST00000562953.5"; gene_type "protein_coding"; gene_status "KNOWN"; gene_name "POLR2C"; transcript_type "retained_intron"; transcript_status "KNOWN"; transcript_name "POLR2C-203"; exon_number "5"; exon_id "ENSE00003626213.1"; talon_gene "44164"; talon_transcript "154134"; talon_exon "717956"; ccdsid "CCDS10782.1"; exon_status "KNOWN"; level "2"; protein_id "ENSP00000219252.4"; source "HAVANA"; tag "CCDS";
chr16	HAVANA	exon	57469710	57469761	.	+	.	gene_id "ENSG00000102978.12"; transcript_id "ENST00000562953.5"; gene_type "protein_coding"; gene_status "KNOWN"; gene_name "POLR2C"; transcript_type "retained_intron"; transcript_status "KNOWN"; transcript_name "POLR2C-203"; exon_number "6"; exon_id "ENSE00003549839.1"; talon_gene "44164"; talon_transcript "154134"; talon_exon "717958"; ccdsid "CCDS10782.1"; exon_status "KNOWN"; level "2"; protein_id "ENSP00000219252.4"; source "HAVANA"; tag "CCDS";
chr16	HAVANA	exon	57469961	57470269	.	+	.	gene_id "ENSG00000102978.12"; transcript_id "ENST00000562953.5"; gene_type "protein_coding"; gene_status "KNOWN"; gene_name "POLR2C"; transcript_type "retained_intron"; transcript_status "KNOWN"; transcript_name "POLR2C-203"; exon_number "7"; exon_id "ENSE00002627194.1"; talon_gene "44164"; talon_transcript "154134"; talon_exon "717968"; exon_status "KNOWN"; level "2"; source "HAVANA";
chr16	TALON	transcript	57462667	57472010	.	+	.	gene_id "ENSG00000102978.12"; transcript_id "ENCODEHT000363173"; gene_name "POLR2C"; gene_status "KNOWN"; gene_type "protein_coding"; transcript_status "NOVEL"; transcript_name "ENCODEHT000363173"; talon_gene "44164"; talon_transcript "363173"; NIC_transcript "TRUE";
chr16	HAVANA	exon	57462667	57462810	.	+	.	gene_id "ENSG00000102978.12"; transcript_id "ENCODEHT000363173"; gene_type "protein_coding"; gene_status "KNOWN"; gene_name "POLR2C"; transcript_status "NOVEL"; transcript_name "ENCODEHT000363173"; exon_number "1"; exon_id "ENSE00002598847.1"; talon_gene "44164"; talon_transcript "363173"; talon_exon "717967"; exon_status "KNOWN"; level "2"; source "HAVANA";
chr16	HAVANA	exon	57463029	57463078	.	+	.	gene_id "ENSG00000102978.12"; transcript_id "ENCODEHT000363173"; gene_type "protein_coding"; gene_status "KNOWN"; gene_name "POLR2C"; transcript_status "NOVEL"; transcript_name "ENCODEHT000363173"; exon_number "2"; exon_id "ENSE00003606693.1"; talon_gene "44164"; talon_transcript "363173"; talon_exon "717950"; ccdsid "CCDS10782.1"; exon_status "KNOWN"; level "2"; protein_id "ENSP00000219252.4"; source "HAVANA"; tag "CCDS";
chr16	HAVANA	exon	57465953	57466021	.	+	.	gene_id "ENSG00000102978.12"; transcript_id "ENCODEHT000363173"; gene_type "protein_coding"; gene_status "KNOWN"; gene_name "POLR2C"; transcript_status "NOVEL"; transcript_name "ENCODEHT000363173"; exon_number "3"; exon_id "ENSE00003629654.1"; talon_gene "44164"; talon_transcript "363173"; talon_exon "717952"; ccdsid "CCDS10782.1"; exon_status "KNOWN"; level "2"; protein_id "ENSP00000219252.4"; source "HAVANA"; tag "CCDS";
chr16	HAVANA	exon	57466175	57466227	.	+	.	gene_id "ENSG00000102978.12"; transcript_id "ENCODEHT000363173"; gene_type "protein_coding"; gene_status "KNOWN"; gene_name "POLR2C"; transcript_status "NOVEL"; transcript_name "ENCODEHT000363173"; exon_number "4"; exon_id "ENSE00003592362.1"; talon_gene "44164"; talon_transcript "363173"; talon_exon "717954"; ccdsid "CCDS10782.1"; exon_status "KNOWN"; level "2"; protein_id "ENSP00000219252.4"; source "HAVANA"; tag "CCDS";
chr16	TALON	exon	57469165	57469297	.	+	.	gene_id "ENSG00000102978.12"; transcript_id "ENCODEHT000363173"; gene_type "protein_coding"; gene_status "KNOWN"; gene_name "POLR2C"; transcript_status "NOVEL"; transcript_name "ENCODEHT000363173"; exon_number "5"; exon_id "1125146"; talon_gene "44164"; talon_transcript "363173"; talon_exon "1125146"; exon_status "NOVEL";
chr16	HAVANA	exon	57469710	57469761	.	+	.	gene_id "ENSG00000102978.12"; transcript_id "ENCODEHT000363173"; gene_type "protein_coding"; gene_status "KNOWN"; gene_name "POLR2C"; transcript_status "NOVEL"; transcript_name "ENCODEHT000363173"; exon_number "6"; exon_id "ENSE00003549839.1"; talon_gene "44164"; talon_transcript "363173"; talon_exon "717958"; ccdsid "CCDS10782.1"; exon_status "KNOWN"; level "2"; protein_id "ENSP00000219252.4"; source "HAVANA"; tag "CCDS";
chr16	HAVANA	exon	57469961	57470129	.	+	.	gene_id "ENSG00000102978.12"; transcript_id "ENCODEHT000363173"; gene_type "protein_coding"; gene_status "KNOWN"; gene_name "POLR2C"; transcript_status "NOVEL"; transcript_name "ENCODEHT000363173"; exon_number "7"; exon_id "ENSE00003660566.1"; talon_gene "44164"; talon_transcript "363173"; talon_exon "717960"; ccdsid "CCDS10782.1"; exon_status "KNOWN"; level "2"; protein_id "ENSP00000219252.4"; source "HAVANA"; tag "CCDS";
chr16	HAVANA	exon	57470280	57470354	.	+	.	gene_id "ENSG00000102978.12"; transcript_id "ENCODEHT000363173"; gene_type "protein_coding"; gene_status "KNOWN"; gene_name "POLR2C"; transcript_status "NOVEL"; transcript_name "ENCODEHT000363173"; exon_number "8"; exon_id "ENSE00000852932.1"; talon_gene "44164"; talon_transcript "363173"; talon_exon "717962"; ccdsid "CCDS10782.1"; exon_status "KNOWN"; level "2"; protein_id "ENSP00000219252.4"; source "HAVANA"; tag "CCDS";
chr16	HAVANA	exon	57470975	57472010	.	+	.	gene_id "ENSG00000102978.12"; transcript_id "ENCODEHT000363173"; gene_type "protein_coding"; gene_status "KNOWN"; gene_name "POLR2C"; transcript_status "NOVEL"; transcript_name "ENCODEHT000363173"; exon_number "9"; exon_id "ENSE00001415827.2"; talon_gene "44164"; talon_transcript "363173"; talon_exon "717964"; ccdsid "CCDS10782.1"; exon_status "KNOWN"; level "2"; protein_id "ENSP00000219252.4"; source "HAVANA"; tag "CCDS";
chr16	HAVANA	transcript	57462777	57463512	.	+	.	gene_id "ENSG00000102978.12"; transcript_id "ENST00000564626.1"; gene_name "POLR2C"; gene_status "KNOWN"; gene_type "protein_coding"; transcript_type "retained_intron"; transcript_status "KNOWN"; transcript_name "POLR2C-206"; talon_gene "44164"; talon_transcript "154138"; havana_transcript "OTTHUMT00000432728.1"; level "2"; source "HAVANA"; transcript_support_level "2";
chr16	HAVANA	exon	57462777	57462810	.	+	.	gene_id "ENSG00000102978.12"; transcript_id "ENST00000564626.1"; gene_type "protein_coding"; gene_status "KNOWN"; gene_name "POLR2C"; transcript_type "retained_intron"; transcript_status "KNOWN"; transcript_name "POLR2C-206"; exon_number "1"; exon_id "ENSE00002587307.1"; talon_gene "44164"; talon_transcript "154138"; talon_exon "717979"; exon_status "KNOWN"; level "2"; source "HAVANA";
chr16	HAVANA	exon	57463029	57463512	.	+	.	gene_id "ENSG00000102978.12"; transcript_id "ENST00000564626.1"; gene_type "protein_coding"; gene_status "KNOWN"; gene_name "POLR2C"; transcript_type "retained_intron"; transcript_status "KNOWN"; transcript_name "POLR2C-206"; exon_number "2"; exon_id "ENSE00002580832.1"; talon_gene "44164"; talon_transcript "154138"; talon_exon "717980"; exon_status "KNOWN"; level "2"; source "HAVANA";
chr16	HAVANA	transcript	57465723	57469270	.	+	.	gene_id "ENSG00000102978.12"; transcript_id "ENST00000563589.1"; gene_name "POLR2C"; gene_status "KNOWN"; gene_type "protein_coding"; transcript_type "retained_intron"; transcript_status "KNOWN"; transcript_name "POLR2C-205"; talon_gene "44164"; talon_transcript "154139"; havana_transcript "OTTHUMT00000432729.1"; level "2"; source "HAVANA"; transcript_support_level "4";
chr16	HAVANA	exon	57465723	57466021	.	+	.	gene_id "ENSG00000102978.12"; transcript_id "ENST00000563589.1"; gene_type "protein_coding"; gene_status "KNOWN"; gene_name "POLR2C"; transcript_type "retained_intron"; transcript_status "KNOWN"; transcript_name "POLR2C-205"; exon_number "1"; exon_id "ENSE00002624011.1"; talon_gene "44164"; talon_transcript "154139"; talon_exon "717981"; exon_status "KNOWN"; level "2"; source "HAVANA";
chr16	HAVANA	exon	57466175	57466227	.	+	.	gene_id "ENSG00000102978.12"; transcript_id "ENST00000563589.1"; gene_type "protein_coding"; gene_status "KNOWN"; gene_name "POLR2C"; transcript_type "retained_intron"; transcript_status "KNOWN"; transcript_name "POLR2C-205"; exon_number "2"; exon_id "ENSE00003592362.1"; talon_gene "44164"; talon_transcript "154139"; talon_exon "717954"; ccdsid "CCDS10782.1"; exon_status "KNOWN"; level "2"; protein_id "ENSP00000219252.4"; source "HAVANA"; tag "CCDS";
chr16	HAVANA	exon	57469165	57469270	.	+	.	gene_id "ENSG00000102978.12"; transcript_id "ENST00000563589.1"; gene_type "protein_coding"; gene_status "KNOWN"; gene_name "POLR2C"; transcript_type "retained_intron"; transcript_status "KNOWN"; transcript_name "POLR2C-205"; exon_number "3"; exon_id "ENSE00002605056.1"; talon_gene "44164"; talon_transcript "154139"; talon_exon "717982"; exon_status "KNOWN"; level "2"; source "HAVANA";
chr16	HAVANA	gene	57472877	57479874	.	-	.	gene_id "ENSG00000125170.10"; gene_name "DOK4"; gene_status "KNOWN"; gene_type "protein_coding"; talon_gene "44165"; havana_gene "OTTHUMG00000133460.8"; level "2";
chr16	HAVANA	transcript	57472877	57479874	.	-	.	gene_id "ENSG00000125170.10"; transcript_id "ENST00000569548.5"; gene_name "DOK4"; gene_status "KNOWN"; gene_type "protein_coding"; transcript_type "protein_coding"; transcript_status "KNOWN"; transcript_name "DOK4-218"; talon_gene "44165"; talon_transcript "154142"; ccdsid "CCDS10783.1"; havana_transcript "OTTHUMT00000430913.1"; level "2"; protein_id "ENSP00000455128.1"; source "HAVANA"; tag "CCDS"; transcript_support_level "1";
chr16	HAVANA	exon	57479442	57479874	.	-	.	gene_id "ENSG00000125170.10"; transcript_id "ENST00000569548.5"; gene_type "protein_coding"; gene_status "KNOWN"; gene_name "DOK4"; transcript_type "protein_coding"; transcript_status "KNOWN"; transcript_name "DOK4-218"; exon_number "1"; exon_id "ENSE00002604883.1"; talon_gene "44165"; talon_transcript "154142"; talon_exon "718002"; ccdsid "CCDS10783.1"; exon_status "KNOWN"; level "2"; protein_id "ENSP00000455128.1"; source "HAVANA"; tag "CCDS";
chr16	HAVANA	exon	57475850	57475957	.	-	.	gene_id "ENSG00000125170.10"; transcript_id "ENST00000569548.5"; gene_type "protein_coding"; gene_status "KNOWN"; gene_name "DOK4"; transcript_type "protein_coding"; transcript_status "KNOWN"; transcript_name "DOK4-218"; exon_number "2"; exon_id "ENSE00003551152.1"; talon_gene "44165"; talon_transcript "154142"; talon_exon "717985"; ccdsid "CCDS81986.1"; exon_status "KNOWN"; level "2"; protein_id "ENSP00000455566.1"; source "HAVANA"; tag "CCDS";
chr16	HAVANA	exon	57475506	57475620	.	-	.	gene_id "ENSG00000125170.10"; transcript_id "ENST00000569548.5"; gene_type "protein_coding"; gene_status "KNOWN"; gene_name "DOK4"; transcript_type "protein_coding"; transcript_status "KNOWN"; transcript_name "DOK4-218"; exon_number "3"; exon_id "ENSE00003621145.1"; talon_gene "44165"; talon_transcript "154142"; talon_exon "717987"; ccdsid "CCDS81986.1"; exon_status "KNOWN"; level "2"; protein_id "ENSP00000455566.1"; source "HAVANA"; tag "CCDS";
chr16	HAVANA	exon	57475100	57475219	.	-	.	gene_id "ENSG00000125170.10"; transcript_id "ENST00000569548.5"; gene_type "protein_coding"; gene_status "KNOWN"; gene_name "DOK4"; transcript_type "protein_coding"; transcript_status "KNOWN"; transcript_name "DOK4-218"; exon_number "4"; exon_id "ENSE00003660872.1"; talon_gene "44165"; talon_transcript "154142"; talon_exon "717989"; ccdsid "CCDS81986.1"; exon_status "KNOWN"; level "2"; protein_id "ENSP00000455566.1"; source "HAVANA"; tag "CCDS";
chr16	HAVANA	exon	57474793	57474982	.	-	.	gene_id "ENSG00000125170.10"; transcript_id "ENST00000569548.5"; gene_type "protein_coding"; gene_status "KNOWN"; gene_name "DOK4"; transcript_type "protein_coding"; transcript_status "KNOWN"; transcript_name "DOK4-218"; exon_number "5"; exon_id "ENSE00000921061.1"; talon_gene "44165"; talon_transcript "154142"; talon_exon "717991"; ccdsid "CCDS81986.1"; exon_status "KNOWN"; level "2"; protein_id "ENSP00000455566.1"; source "HAVANA"; tag "CCDS";
chr16	HAVANA	exon	57473901	57474039	.	-	.	gene_id "ENSG00000125170.10"; transcript_id "ENST00000569548.5"; gene_type "protein_coding"; gene_status "KNOWN"; gene_name "DOK4"; transcript_type "protein_coding"; transcript_status "KNOWN"; transcript_name "DOK4-218"; exon_number "6"; exon_id "ENSE00003784137.1"; talon_gene "44165"; talon_transcript "154142"; talon_exon "717993"; ccdsid "CCDS81986.1"; exon_status "KNOWN"; level "2"; protein_id "ENSP00000455566.1"; source "HAVANA"; tag "CCDS";
chr16	HAVANA	exon	57473613	57473736	.	-	.	gene_id "ENSG00000125170.10"; transcript_id "ENST00000569548.5"; gene_type "protein_coding"; gene_status "KNOWN"; gene_name "DOK4"; transcript_type "protein_coding"; transcript_status "KNOWN"; transcript_name "DOK4-218"; exon_number "7"; exon_id "ENSE00000852935.1"; talon_gene "44165"; talon_transcript "154142"; talon_exon "717999"; ccdsid "CCDS10783.1"; exon_status "KNOWN"; level "2"; protein_id "ENSP00000344277.4"; source "HAVANA"; tag "CCDS";
chr16	HAVANA	exon	57472877	57473495	.	-	.	gene_id "ENSG00000125170.10"; transcript_id "ENST00000569548.5"; gene_type "protein_coding"; gene_status "KNOWN"; gene_name "DOK4"; transcript_type "protein_coding"; transcript_status "KNOWN"; transcript_name "DOK4-218"; exon_number "8"; exon_id "ENSE00002579625.1"; talon_gene "44165"; talon_transcript "154142"; talon_exon "718003"; ccdsid "CCDS10783.1"; exon_status "KNOWN"; level "2"; protein_id "ENSP00000455128.1"; source "HAVANA"; tag "CCDS";
chr16	HAVANA	gene	57512178	57516582	.	-	.	gene_id "ENSG00000135736.5"; gene_name "CCDC102A"; gene_status "KNOWN"; gene_type "protein_coding"; talon_gene "44166"; havana_gene "OTTHUMG00000133472.2"; level "2";
chr16	HAVANA	transcript	57512178	57536599	.	-	.	gene_id "ENSG00000135736.5"; transcript_id "ENST00000258214.2"; gene_name "CCDC102A"; gene_status "KNOWN"; gene_type "protein_coding"; transcript_type "protein_coding"; transcript_status "KNOWN"; transcript_name "CCDC102A-201"; talon_gene "44166"; talon_transcript "154158"; ccdsid "CCDS10784.1"; havana_transcript "OTTHUMT00000257348.1"; level "2"; protein_id "ENSP00000258214.2"; source "HAVANA"; tag "CCDS"; transcript_support_level "1";
chr16	HAVANA	exon	57536500	57536599	.	-	.	gene_id "ENSG00000135736.5"; transcript_id "ENST00000258214.2"; gene_type "protein_coding"; gene_status "KNOWN"; gene_name "CCDC102A"; transcript_type "protein_coding"; transcript_status "KNOWN"; transcript_name "CCDC102A-201"; exon_number "1"; exon_id "ENSE00001383275.2"; talon_gene "44166"; talon_transcript "154158"; talon_exon "718048"; ccdsid "CCDS10784.1"; exon_status "KNOWN"; level "2"; protein_id "ENSP00000258214.2"; source "HAVANA"; tag "CCDS";
chr16	HAVANA	exon	57528593	57529324	.	-	.	gene_id "ENSG00000135736.5"; transcript_id "ENST00000258214.2"; gene_type "protein_coding"; gene_status "KNOWN"; gene_name "CCDC102A"; transcript_type "protein_coding"; transcript_status "KNOWN"; transcript_name "CCDC102A-201"; exon_number "2"; exon_id "ENSE00000921069.3"; talon_gene "44166"; talon_transcript "154158"; talon_exon "718050"; ccdsid "CCDS10784.1"; exon_status "KNOWN"; level "2"; protein_id "ENSP00000258214.2"; source "HAVANA"; tag "CCDS";
chr16	HAVANA	exon	57525901	57526127	.	-	.	gene_id "ENSG00000135736.5"; transcript_id "ENST00000258214.2"; gene_type "protein_coding"; gene_status "KNOWN"; gene_name "CCDC102A"; transcript_type "protein_coding"; transcript_status "KNOWN"; transcript_name "CCDC102A-201"; exon_number "3"; exon_id "ENSE00000921068.1"; talon_gene "44166"; talon_transcript "154158"; talon_exon "718052"; ccdsid "CCDS10784.1"; exon_status "KNOWN"; level "2"; protein_id "ENSP00000258214.2"; source "HAVANA"; tag "CCDS";
chr16	HAVANA	exon	57521068	57521176	.	-	.	gene_id "ENSG00000135736.5"; transcript_id "ENST00000258214.2"; gene_type "protein_coding"; gene_status "KNOWN"; gene_name "CCDC102A"; transcript_type "protein_coding"; transcript_status "KNOWN"; transcript_name "CCDC102A-201"; exon_number "4"; exon_id "ENSE00000921067.1"; talon_gene "44166"; talon_transcript "154158"; talon_exon "718054"; ccdsid "CCDS10784.1"; exon_status "KNOWN"; level "2"; protein_id "ENSP00000258214.2"; source "HAVANA"; tag "CCDS";
chr16	HAVANA	exon	57518625	57518741	.	-	.	gene_id "ENSG00000135736.5"; transcript_id "ENST00000258214.2"; gene_type "protein_coding"; gene_status "KNOWN"; gene_name "CCDC102A"; transcript_type "protein_coding"; transcript_status "KNOWN"; transcript_name "CCDC102A-201"; exon_number "5"; exon_id "ENSE00000921066.1"; talon_gene "44166"; talon_transcript "154158"; talon_exon "718056"; ccdsid "CCDS10784.1"; exon_status "KNOWN"; level "2"; protein_id "ENSP00000258214.2"; source "HAVANA"; tag "CCDS";
chr16	HAVANA	exon	57518068	57518277	.	-	.	gene_id "ENSG00000135736.5"; transcript_id "ENST00000258214.2"; gene_type "protein_coding"; gene_status "KNOWN"; gene_name "CCDC102A"; transcript_type "protein_coding"; transcript_status "KNOWN"; transcript_name "CCDC102A-201"; exon_number "6"; exon_id "ENSE00000945401.1"; talon_gene "44166"; talon_transcript "154158"; talon_exon "718058"; ccdsid "CCDS10784.1"; exon_status "KNOWN"; level "2"; protein_id "ENSP00000258214.2"; source "HAVANA"; tag "CCDS";
chr16	HAVANA	exon	57516293	57516463	.	-	.	gene_id "ENSG00000135736.5"; transcript_id "ENST00000258214.2"; gene_type "protein_coding"; gene_status "KNOWN"; gene_name "CCDC102A"; transcript_type "protein_coding"; transcript_status "KNOWN"; transcript_name "CCDC102A-201"; exon_number "7"; exon_id "ENSE00000945402.1"; talon_gene "44166"; talon_transcript "154158"; talon_exon "718060"; ccdsid "CCDS10784.1"; exon_status "KNOWN"; level "2"; protein_id "ENSP00000258214.2"; source "HAVANA"; tag "CCDS";
chr16	HAVANA	exon	57515341	57515444	.	-	.	gene_id "ENSG00000135736.5"; transcript_id "ENST00000258214.2"; gene_type "protein_coding"; gene_status "KNOWN"; gene_name "CCDC102A"; transcript_type "protein_coding"; transcript_status "KNOWN"; transcript_name "CCDC102A-201"; exon_number "8"; exon_id "ENSE00003580671.1"; talon_gene "44166"; talon_transcript "154158"; talon_exon "718062"; ccdsid "CCDS10784.1"; exon_status "KNOWN"; level "2"; protein_id "ENSP00000258214.2"; source "HAVANA"; tag "CCDS";
chr16	HAVANA	exon	57512178	57512870	.	-	.	gene_id "ENSG00000135736.5"; transcript_id "ENST00000258214.2"; gene_type "protein_coding"; gene_status "KNOWN"; gene_name "CCDC102A"; transcript_type "protein_coding"; transcript_status "KNOWN"; transcript_name "CCDC102A-201"; exon_number "9"; exon_id "ENSE00000945404.4"; talon_gene "44166"; talon_transcript "154158"; talon_exon "718064"; ccdsid "CCDS10784.1"; exon_status "KNOWN"; level "2"; protein_id "ENSP00000258214.2"; source "HAVANA"; tag "CCDS";
chr16	HAVANA	transcript	57512387	57516582	.	-	.	gene_id "ENSG00000135736.5"; transcript_id "ENST00000569068.1"; gene_name "CCDC102A"; gene_status "KNOWN"; gene_type "protein_coding"; transcript_type "retained_intron"; transcript_status "KNOWN"; transcript_name "CCDC102A-202"; talon_gene "44166"; talon_transcript "154159"; havana_transcript "OTTHUMT00000432787.1"; level "2"; source "HAVANA"; transcript_support_level "3";
chr16	HAVANA	exon	57516293	57516582	.	-	.	gene_id "ENSG00000135736.5"; transcript_id "ENST00000569068.1"; gene_type "protein_coding"; gene_status "KNOWN"; gene_name "CCDC102A"; transcript_type "retained_intron"; transcript_status "KNOWN"; transcript_name "CCDC102A-202"; exon_number "1"; exon_id "ENSE00002602625.1"; talon_gene "44166"; talon_transcript "154159"; talon_exon "718065"; exon_status "KNOWN"; level "2"; source "HAVANA";
chr16	HAVANA	exon	57515341	57515444	.	-	.	gene_id "ENSG00000135736.5"; transcript_id "ENST00000569068.1"; gene_type "protein_coding"; gene_status "KNOWN"; gene_name "CCDC102A"; transcript_type "retained_intron"; transcript_status "KNOWN"; transcript_name "CCDC102A-202"; exon_number "2"; exon_id "ENSE00003580671.1"; talon_gene "44166"; talon_transcript "154159"; talon_exon "718062"; ccdsid "CCDS10784.1"; exon_status "KNOWN"; level "2"; protein_id "ENSP00000258214.2"; source "HAVANA"; tag "CCDS";
chr16	HAVANA	exon	57512387	57512870	.	-	.	gene_id "ENSG00000135736.5"; transcript_id "ENST00000569068.1"; gene_type "protein_coding"; gene_status "KNOWN"; gene_name "CCDC102A"; transcript_type "retained_intron"; transcript_status "KNOWN"; transcript_name "CCDC102A-202"; exon_number "3"; exon_id "ENSE00002618091.1"; talon_gene "44166"; talon_transcript "154159"; talon_exon "718066"; exon_status "KNOWN"; level "2"; source "HAVANA";
chr16	HAVANA	gene	57542421	57577186	.	+	.	gene_id "ENSG00000159618.15"; gene_name "ADGRG5"; gene_status "KNOWN"; gene_type "protein_coding"; talon_gene "44167"; havana_gene "OTTHUMG00000133461.5"; level "2";
chr16	HAVANA	transcript	57542421	57577189	.	+	.	gene_id "ENSG00000159618.15"; transcript_id "ENST00000349457.7"; gene_name "ADGRG5"; gene_status "KNOWN"; gene_type "protein_coding"; transcript_type "protein_coding"; transcript_status "KNOWN"; transcript_name "ADGRG5-202"; talon_gene "44167"; talon_transcript "154160"; ccdsid "CCDS10785.1"; havana_transcript "OTTHUMT00000432741.2"; level "2"; protein_id "ENSP00000290823.4"; source "HAVANA"; tag "CCDS"; transcript_support_level "1";
chr16	HAVANA	exon	57542421	57542701	.	+	.	gene_id "ENSG00000159618.15"; transcript_id "ENST00000349457.7"; gene_type "protein_coding"; gene_status "KNOWN"; gene_name "ADGRG5"; transcript_type "protein_coding"; transcript_status "KNOWN"; transcript_name "ADGRG5-202"; exon_number "1"; exon_id "ENSE00002615744.1"; talon_gene "44167"; talon_transcript "154160"; talon_exon "718067"; ccdsid "CCDS10785.1"; exon_status "KNOWN"; level "2"; protein_id "ENSP00000290823.4"; source "HAVANA"; tag "CCDS";
chr16	HAVANA	exon	57562056	57562157	.	+	.	gene_id "ENSG00000159618.15"; transcript_id "ENST00000349457.7"; gene_type "protein_coding"; gene_status "KNOWN"; gene_name "ADGRG5"; transcript_type "protein_coding"; transcript_status "KNOWN"; transcript_name "ADGRG5-202"; exon_number "2"; exon_id "ENSE00003679996.1"; talon_gene "44167"; talon_transcript "154160"; talon_exon "718069"; ccdsid "CCDS10785.1"; exon_status "KNOWN"; level "2"; protein_id "ENSP00000290823.4"; source "HAVANA"; tag "CCDS";
chr16	HAVANA	exon	57562384	57562459	.	+	.	gene_id "ENSG00000159618.15"; transcript_id "ENST00000349457.7"; gene_type "protein_coding"; gene_status "KNOWN"; gene_name "ADGRG5"; transcript_type "protein_coding"; transcript_status "KNOWN"; transcript_name "ADGRG5-202"; exon_number "3"; exon_id "ENSE00003493065.1"; talon_gene "44167"; talon_transcript "154160"; talon_exon "718071"; ccdsid "CCDS10785.1"; exon_status "KNOWN"; level "2"; protein_id "ENSP00000290823.4"; source "HAVANA"; tag "CCDS";
chr16	HAVANA	exon	57563091	57563247	.	+	.	gene_id "ENSG00000159618.15"; transcript_id "ENST00000349457.7"; gene_type "protein_coding"; gene_status "KNOWN"; gene_name "ADGRG5"; transcript_type "protein_coding"; transcript_status "KNOWN"; transcript_name "ADGRG5-202"; exon_number "4"; exon_id "ENSE00003506551.1"; talon_gene "44167"; talon_transcript "154160"; talon_exon "718073"; ccdsid "CCDS10785.1"; exon_status "KNOWN"; level "2"; protein_id "ENSP00000290823.4"; source "HAVANA"; tag "CCDS";
chr16	HAVANA	exon	57563848	57563979	.	+	.	gene_id "ENSG00000159618.15"; transcript_id "ENST00000349457.7"; gene_type "protein_coding"; gene_status "KNOWN"; gene_name "ADGRG5"; transcript_type "protein_coding"; transcript_status "KNOWN"; transcript_name "ADGRG5-202"; exon_number "5"; exon_id "ENSE00003617022.1"; talon_gene "44167"; talon_transcript "154160"; talon_exon "718075"; ccdsid "CCDS10785.1"; exon_status "KNOWN"; level "2"; protein_id "ENSP00000290823.4"; source "HAVANA"; tag "CCDS";
chr16	HAVANA	exon	57565034	57565150	.	+	.	gene_id "ENSG00000159618.15"; transcript_id "ENST00000349457.7"; gene_type "protein_coding"; gene_status "KNOWN"; gene_name "ADGRG5"; transcript_type "protein_coding"; transcript_status "KNOWN"; transcript_name "ADGRG5-202"; exon_number "6"; exon_id "ENSE00003570835.1"; talon_gene "44167"; talon_transcript "154160"; talon_exon "718077"; ccdsid "CCDS10785.1"; exon_status "KNOWN"; level "2"; protein_id "ENSP00000290823.4"; source "HAVANA"; tag "CCDS";
chr16	HAVANA	exon	57566599	57566751	.	+	.	gene_id "ENSG00000159618.15"; transcript_id "ENST00000349457.7"; gene_type "protein_coding"; gene_status "KNOWN"; gene_name "ADGRG5"; transcript_type "protein_coding"; transcript_status "KNOWN"; transcript_name "ADGRG5-202"; exon_number "7"; exon_id "ENSE00003531290.1"; talon_gene "44167"; talon_transcript "154160"; talon_exon "718079"; ccdsid "CCDS10785.1"; exon_status "KNOWN"; level "2"; protein_id "ENSP00000290823.4"; source "HAVANA"; tag "CCDS";
chr16	HAVANA	exon	57567470	57567591	.	+	.	gene_id "ENSG00000159618.15"; transcript_id "ENST00000349457.7"; gene_type "protein_coding"; gene_status "KNOWN"; gene_name "ADGRG5"; transcript_type "protein_coding"; transcript_status "KNOWN"; transcript_name "ADGRG5-202"; exon_number "8"; exon_id "ENSE00003603608.1"; talon_gene "44167"; talon_transcript "154160"; talon_exon "718081"; ccdsid "CCDS10785.1"; exon_status "KNOWN"; level "2"; protein_id "ENSP00000290823.4"; source "HAVANA"; tag "CCDS";
chr16	HAVANA	exon	57567856	57568124	.	+	.	gene_id "ENSG00000159618.15"; transcript_id "ENST00000349457.7"; gene_type "protein_coding"; gene_status "KNOWN"; gene_name "ADGRG5"; transcript_type "protein_coding"; transcript_status "KNOWN"; transcript_name "ADGRG5-202"; exon_number "9"; exon_id "ENSE00003623453.1"; talon_gene "44167"; talon_transcript "154160"; talon_exon "718083"; ccdsid "CCDS10785.1"; exon_status "KNOWN"; level "2"; protein_id "ENSP00000290823.4"; source "HAVANA"; tag "CCDS";
chr16	HAVANA	exon	57570418	57570535	.	+	.	gene_id "ENSG00000159618.15"; transcript_id "ENST00000349457.7"; gene_type "protein_coding"; gene_status "KNOWN"; gene_name "ADGRG5"; transcript_type "protein_coding"; transcript_status "KNOWN"; transcript_name "ADGRG5-202"; exon_number "10"; exon_id "ENSE00003693458.1"; talon_gene "44167"; talon_transcript "154160"; talon_exon "718085"; ccdsid "CCDS10785.1"; exon_status "KNOWN"; level "2"; protein_id "ENSP00000290823.4"; source "HAVANA"; tag "CCDS";
chr16	HAVANA	exon	57574815	57575092	.	+	.	gene_id "ENSG00000159618.15"; transcript_id "ENST00000349457.7"; gene_type "protein_coding"; gene_status "KNOWN"; gene_name "ADGRG5"; transcript_type "protein_coding"; transcript_status "KNOWN"; transcript_name "ADGRG5-202"; exon_number "11"; exon_id "ENSE00003680329.1"; talon_gene "44167"; talon_transcript "154160"; talon_exon "718087"; ccdsid "CCDS10785.1"; exon_status "KNOWN"; level "2"; protein_id "ENSP00000290823.4"; source "HAVANA"; tag "CCDS";
chr16	HAVANA	exon	57575438	57577189	.	+	.	gene_id "ENSG00000159618.15"; transcript_id "ENST00000349457.7"; gene_type "protein_coding"; gene_status "KNOWN"; gene_name "ADGRG5"; transcript_type "protein_coding"; transcript_status "KNOWN"; transcript_name "ADGRG5-202"; exon_number "12"; exon_id "ENSE00002603680.1"; talon_gene "44167"; talon_transcript "154160"; talon_exon "718089"; ccdsid "CCDS10785.1"; exon_status "KNOWN"; level "2"; protein_id "ENSP00000290823.4"; source "HAVANA"; tag "CCDS";
chr16	HAVANA	transcript	57542654	57575639	.	+	.	gene_id "ENSG00000159618.15"; transcript_id "ENST00000394361.8"; gene_name "ADGRG5"; gene_status "KNOWN"; gene_type "protein_coding"; transcript_type "processed_transcript"; transcript_status "KNOWN"; transcript_name "ADGRG5-203"; talon_gene "44167"; talon_transcript "154162"; havana_transcript "OTTHUMT00000432742.1"; level "2"; source "HAVANA"; transcript_support_level "2";
chr16	HAVANA	exon	57542654	57542701	.	+	.	gene_id "ENSG00000159618.15"; transcript_id "ENST00000394361.8"; gene_type "protein_coding"; gene_status "KNOWN"; gene_name "ADGRG5"; transcript_type "processed_transcript"; transcript_status "KNOWN"; transcript_name "ADGRG5-203"; exon_number "1"; exon_id "ENSE00002576400.1"; talon_gene "44167"; talon_transcript "154162"; talon_exon "718090"; exon_status "KNOWN"; level "2"; source "HAVANA";
chr16	HAVANA	exon	57562056	57562157	.	+	.	gene_id "ENSG00000159618.15"; transcript_id "ENST00000394361.8"; gene_type "protein_coding"; gene_status "KNOWN"; gene_name "ADGRG5"; transcript_type "processed_transcript"; transcript_status "KNOWN"; transcript_name "ADGRG5-203"; exon_number "2"; exon_id "ENSE00003679996.1"; talon_gene "44167"; talon_transcript "154162"; talon_exon "718069"; ccdsid "CCDS10785.1"; exon_status "KNOWN"; level "2"; protein_id "ENSP00000290823.4"; source "HAVANA"; tag "CCDS";
chr16	HAVANA	exon	57562384	57562459	.	+	.	gene_id "ENSG00000159618.15"; transcript_id "ENST00000394361.8"; gene_type "protein_coding"; gene_status "KNOWN"; gene_name "ADGRG5"; transcript_type "processed_transcript"; transcript_status "KNOWN"; transcript_name "ADGRG5-203"; exon_number "3"; exon_id "ENSE00003493065.1"; talon_gene "44167"; talon_transcript "154162"; talon_exon "718071"; ccdsid "CCDS10785.1"; exon_status "KNOWN"; level "2"; protein_id "ENSP00000290823.4"; source "HAVANA"; tag "CCDS";
chr16	HAVANA	exon	57563091	57563247	.	+	.	gene_id "ENSG00000159618.15"; transcript_id "ENST00000394361.8"; gene_type "protein_coding"; gene_status "KNOWN"; gene_name "ADGRG5"; transcript_type "processed_transcript"; transcript_status "KNOWN"; transcript_name "ADGRG5-203"; exon_number "4"; exon_id "ENSE00003506551.1"; talon_gene "44167"; talon_transcript "154162"; talon_exon "718073"; ccdsid "CCDS10785.1"; exon_status "KNOWN"; level "2"; protein_id "ENSP00000290823.4"; source "HAVANA"; tag "CCDS";
chr16	HAVANA	exon	57563848	57563979	.	+	.	gene_id "ENSG00000159618.15"; transcript_id "ENST00000394361.8"; gene_type "protein_coding"; gene_status "KNOWN"; gene_name "ADGRG5"; transcript_type "processed_transcript"; transcript_status "KNOWN"; transcript_name "ADGRG5-203"; exon_number "5"; exon_id "ENSE00003617022.1"; talon_gene "44167"; talon_transcript "154162"; talon_exon "718075"; ccdsid "CCDS10785.1"; exon_status "KNOWN"; level "2"; protein_id "ENSP00000290823.4"; source "HAVANA"; tag "CCDS";
chr16	HAVANA	exon	57565034	57565150	.	+	.	gene_id "ENSG00000159618.15"; transcript_id "ENST00000394361.8"; gene_type "protein_coding"; gene_status "KNOWN"; gene_name "ADGRG5"; transcript_type "processed_transcript"; transcript_status "KNOWN"; transcript_name "ADGRG5-203"; exon_number "6"; exon_id "ENSE00003570835.1"; talon_gene "44167"; talon_transcript "154162"; talon_exon "718077"; ccdsid "CCDS10785.1"; exon_status "KNOWN"; level "2"; protein_id "ENSP00000290823.4"; source "HAVANA"; tag "CCDS";
chr16	HAVANA	exon	57566599	57566751	.	+	.	gene_id "ENSG00000159618.15"; transcript_id "ENST00000394361.8"; gene_type "protein_coding"; gene_status "KNOWN"; gene_name "ADGRG5"; transcript_type "processed_transcript"; transcript_status "KNOWN"; transcript_name "ADGRG5-203"; exon_number "7"; exon_id "ENSE00003531290.1"; talon_gene "44167"; talon_transcript "154162"; talon_exon "718079"; ccdsid "CCDS10785.1"; exon_status "KNOWN"; level "2"; protein_id "ENSP00000290823.4"; source "HAVANA"; tag "CCDS";
chr16	HAVANA	exon	57567470	57567591	.	+	.	gene_id "ENSG00000159618.15"; transcript_id "ENST00000394361.8"; gene_type "protein_coding"; gene_status "KNOWN"; gene_name "ADGRG5"; transcript_type "processed_transcript"; transcript_status "KNOWN"; transcript_name "ADGRG5-203"; exon_number "8"; exon_id "ENSE00003603608.1"; talon_gene "44167"; talon_transcript "154162"; talon_exon "718081"; ccdsid "CCDS10785.1"; exon_status "KNOWN"; level "2"; protein_id "ENSP00000290823.4"; source "HAVANA"; tag "CCDS";
chr16	HAVANA	exon	57567856	57568124	.	+	.	gene_id "ENSG00000159618.15"; transcript_id "ENST00000394361.8"; gene_type "protein_coding"; gene_status "KNOWN"; gene_name "ADGRG5"; transcript_type "processed_transcript"; transcript_status "KNOWN"; transcript_name "ADGRG5-203"; exon_number "9"; exon_id "ENSE00003623453.1"; talon_gene "44167"; talon_transcript "154162"; talon_exon "718083"; ccdsid "CCDS10785.1"; exon_status "KNOWN"; level "2"; protein_id "ENSP00000290823.4"; source "HAVANA"; tag "CCDS";
chr16	HAVANA	exon	57574815	57575092	.	+	.	gene_id "ENSG00000159618.15"; transcript_id "ENST00000394361.8"; gene_type "protein_coding"; gene_status "KNOWN"; gene_name "ADGRG5"; transcript_type "processed_transcript"; transcript_status "KNOWN"; transcript_name "ADGRG5-203"; exon_number "10"; exon_id "ENSE00003680329.1"; talon_gene "44167"; talon_transcript "154162"; talon_exon "718087"; ccdsid "CCDS10785.1"; exon_status "KNOWN"; level "2"; protein_id "ENSP00000290823.4"; source "HAVANA"; tag "CCDS";
chr16	HAVANA	exon	57575438	57575639	.	+	.	gene_id "ENSG00000159618.15"; transcript_id "ENST00000394361.8"; gene_type "protein_coding"; gene_status "KNOWN"; gene_name "ADGRG5"; transcript_type "processed_transcript"; transcript_status "KNOWN"; transcript_name "ADGRG5-203"; exon_number "11"; exon_id "ENSE00001700876.2"; talon_gene "44167"; talon_transcript "154162"; talon_exon "718093"; exon_status "KNOWN"; level "2"; source "HAVANA";
chr16	HAVANA	transcript	57542687	57565313	.	+	.	gene_id "ENSG00000159618.15"; transcript_id "ENST00000615867.4"; gene_name "ADGRG5"; gene_status "KNOWN"; gene_type "protein_coding"; transcript_type "protein_coding"; transcript_status "KNOWN"; transcript_name "ADGRG5-207"; talon_gene "44167"; talon_transcript "154164"; havana_transcript "OTTHUMT00000474078.1"; level "2"; protein_id "ENSP00000482481.1"; source "HAVANA"; tag "basic"; transcript_support_level "4";
chr16	HAVANA	exon	57542687	57542701	.	+	.	gene_id "ENSG00000159618.15"; transcript_id "ENST00000615867.4"; gene_type "protein_coding"; gene_status "KNOWN"; gene_name "ADGRG5"; transcript_type "protein_coding"; transcript_status "KNOWN"; transcript_name "ADGRG5-207"; exon_number "1"; exon_id "ENSE00003742834.1"; talon_gene "44167"; talon_transcript "154164"; talon_exon "718097"; exon_status "KNOWN"; level "2"; protein_id "ENSP00000482481.1"; source "HAVANA"; tag "basic";
chr16	HAVANA	exon	57562056	57562157	.	+	.	gene_id "ENSG00000159618.15"; transcript_id "ENST00000615867.4"; gene_type "protein_coding"; gene_status "KNOWN"; gene_name "ADGRG5"; transcript_type "protein_coding"; transcript_status "KNOWN"; transcript_name "ADGRG5-207"; exon_number "2"; exon_id "ENSE00003679996.1"; talon_gene "44167"; talon_transcript "154164"; talon_exon "718069"; ccdsid "CCDS10785.1"; exon_status "KNOWN"; level "2"; protein_id "ENSP00000290823.4"; source "HAVANA"; tag "CCDS";
chr16	HAVANA	exon	57562384	57562459	.	+	.	gene_id "ENSG00000159618.15"; transcript_id "ENST00000615867.4"; gene_type "protein_coding"; gene_status "KNOWN"; gene_name "ADGRG5"; transcript_type "protein_coding"; transcript_status "KNOWN"; transcript_name "ADGRG5-207"; exon_number "3"; exon_id "ENSE00003493065.1"; talon_gene "44167"; talon_transcript "154164"; talon_exon "718071"; ccdsid "CCDS10785.1"; exon_status "KNOWN"; level "2"; protein_id "ENSP00000290823.4"; source "HAVANA"; tag "CCDS";
chr16	HAVANA	exon	57563091	57563247	.	+	.	gene_id "ENSG00000159618.15"; transcript_id "ENST00000615867.4"; gene_type "protein_coding"; gene_status "KNOWN"; gene_name "ADGRG5"; transcript_type "protein_coding"; transcript_status "KNOWN"; transcript_name "ADGRG5-207"; exon_number "4"; exon_id "ENSE00003506551.1"; talon_gene "44167"; talon_transcript "154164"; talon_exon "718073"; ccdsid "CCDS10785.1"; exon_status "KNOWN"; level "2"; protein_id "ENSP00000290823.4"; source "HAVANA"; tag "CCDS";
chr16	HAVANA	exon	57563848	57563979	.	+	.	gene_id "ENSG00000159618.15"; transcript_id "ENST00000615867.4"; gene_type "protein_coding"; gene_status "KNOWN"; gene_name "ADGRG5"; transcript_type "protein_coding"; transcript_status "KNOWN"; transcript_name "ADGRG5-207"; exon_number "5"; exon_id "ENSE00003617022.1"; talon_gene "44167"; talon_transcript "154164"; talon_exon "718075"; ccdsid "CCDS10785.1"; exon_status "KNOWN"; level "2"; protein_id "ENSP00000290823.4"; source "HAVANA"; tag "CCDS";
chr16	HAVANA	exon	57565034	57565313	.	+	.	gene_id "ENSG00000159618.15"; transcript_id "ENST00000615867.4"; gene_type "protein_coding"; gene_status "KNOWN"; gene_name "ADGRG5"; transcript_type "protein_coding"; transcript_status "KNOWN"; transcript_name "ADGRG5-207"; exon_number "6"; exon_id "ENSE00003734061.1"; talon_gene "44167"; talon_transcript "154164"; talon_exon "718098"; exon_status "KNOWN"; level "2"; protein_id "ENSP00000482481.1"; source "HAVANA"; tag "basic";
chr16	HAVANA	transcript	57542689	57577195	.	+	.	gene_id "ENSG00000159618.15"; transcript_id "ENST00000340339.4"; gene_name "ADGRG5"; gene_status "KNOWN"; gene_type "protein_coding"; transcript_type "protein_coding"; transcript_status "KNOWN"; transcript_name "ADGRG5-201"; talon_gene "44167"; talon_transcript "154165"; ccdsid "CCDS10785.1"; havana_transcript "OTTHUMT00000257336.3"; level "2"; protein_id "ENSP00000342981.4"; source "HAVANA"; tag "CCDS"; transcript_support_level "1";
chr16	HAVANA	exon	57542689	57543173	.	+	.	gene_id "ENSG00000159618.15"; transcript_id "ENST00000340339.4"; gene_type "protein_coding"; gene_status "KNOWN"; gene_name "ADGRG5"; transcript_type "protein_coding"; transcript_status "KNOWN"; transcript_name "ADGRG5-201"; exon_number "1"; exon_id "ENSE00001518241.1"; talon_gene "44167"; talon_transcript "154165"; talon_exon "718099"; ccdsid "CCDS10785.1"; exon_status "KNOWN"; level "2"; protein_id "ENSP00000342981.4"; source "HAVANA"; tag "CCDS";
chr16	HAVANA	exon	57562056	57562157	.	+	.	gene_id "ENSG00000159618.15"; transcript_id "ENST00000340339.4"; gene_type "protein_coding"; gene_status "KNOWN"; gene_name "ADGRG5"; transcript_type "protein_coding"; transcript_status "KNOWN"; transcript_name "ADGRG5-201"; exon_number "2"; exon_id "ENSE00003679996.1"; talon_gene "44167"; talon_transcript "154165"; talon_exon "718069"; ccdsid "CCDS10785.1"; exon_status "KNOWN"; level "2"; protein_id "ENSP00000290823.4"; source "HAVANA"; tag "CCDS";
chr16	HAVANA	exon	57562384	57562459	.	+	.	gene_id "ENSG00000159618.15"; transcript_id "ENST00000340339.4"; gene_type "protein_coding"; gene_status "KNOWN"; gene_name "ADGRG5"; transcript_type "protein_coding"; transcript_status "KNOWN"; transcript_name "ADGRG5-201"; exon_number "3"; exon_id "ENSE00003493065.1"; talon_gene "44167"; talon_transcript "154165"; talon_exon "718071"; ccdsid "CCDS10785.1"; exon_status "KNOWN"; level "2"; protein_id "ENSP00000290823.4"; source "HAVANA"; tag "CCDS";
chr16	HAVANA	exon	57563091	57563247	.	+	.	gene_id "ENSG00000159618.15"; transcript_id "ENST00000340339.4"; gene_type "protein_coding"; gene_status "KNOWN"; gene_name "ADGRG5"; transcript_type "protein_coding"; transcript_status "KNOWN"; transcript_name "ADGRG5-201"; exon_number "4"; exon_id "ENSE00003506551.1"; talon_gene "44167"; talon_transcript "154165"; talon_exon "718073"; ccdsid "CCDS10785.1"; exon_status "KNOWN"; level "2"; protein_id "ENSP00000290823.4"; source "HAVANA"; tag "CCDS";
chr16	HAVANA	exon	57563848	57563979	.	+	.	gene_id "ENSG00000159618.15"; transcript_id "ENST00000340339.4"; gene_type "protein_coding"; gene_status "KNOWN"; gene_name "ADGRG5"; transcript_type "protein_coding"; transcript_status "KNOWN"; transcript_name "ADGRG5-201"; exon_number "5"; exon_id "ENSE00003617022.1"; talon_gene "44167"; talon_transcript "154165"; talon_exon "718075"; ccdsid "CCDS10785.1"; exon_status "KNOWN"; level "2"; protein_id "ENSP00000290823.4"; source "HAVANA"; tag "CCDS";
chr16	HAVANA	exon	57565034	57565150	.	+	.	gene_id "ENSG00000159618.15"; transcript_id "ENST00000340339.4"; gene_type "protein_coding"; gene_status "KNOWN"; gene_name "ADGRG5"; transcript_type "protein_coding"; transcript_status "KNOWN"; transcript_name "ADGRG5-201"; exon_number "6"; exon_id "ENSE00003570835.1"; talon_gene "44167"; talon_transcript "154165"; talon_exon "718077"; ccdsid "CCDS10785.1"; exon_status "KNOWN"; level "2"; protein_id "ENSP00000290823.4"; source "HAVANA"; tag "CCDS";
chr16	HAVANA	exon	57566599	57566751	.	+	.	gene_id "ENSG00000159618.15"; transcript_id "ENST00000340339.4"; gene_type "protein_coding"; gene_status "KNOWN"; gene_name "ADGRG5"; transcript_type "protein_coding"; transcript_status "KNOWN"; transcript_name "ADGRG5-201"; exon_number "7"; exon_id "ENSE00003531290.1"; talon_gene "44167"; talon_transcript "154165"; talon_exon "718079"; ccdsid "CCDS10785.1"; exon_status "KNOWN"; level "2"; protein_id "ENSP00000290823.4"; source "HAVANA"; tag "CCDS";
chr16	HAVANA	exon	57567470	57567591	.	+	.	gene_id "ENSG00000159618.15"; transcript_id "ENST00000340339.4"; gene_type "protein_coding"; gene_status "KNOWN"; gene_name "ADGRG5"; transcript_type "protein_coding"; transcript_status "KNOWN"; transcript_name "ADGRG5-201"; exon_number "8"; exon_id "ENSE00003603608.1"; talon_gene "44167"; talon_transcript "154165"; talon_exon "718081"; ccdsid "CCDS10785.1"; exon_status "KNOWN"; level "2"; protein_id "ENSP00000290823.4"; source "HAVANA"; tag "CCDS";
chr16	HAVANA	exon	57567856	57568124	.	+	.	gene_id "ENSG00000159618.15"; transcript_id "ENST00000340339.4"; gene_type "protein_coding"; gene_status "KNOWN"; gene_name "ADGRG5"; transcript_type "protein_coding"; transcript_status "KNOWN"; transcript_name "ADGRG5-201"; exon_number "9"; exon_id "ENSE00003623453.1"; talon_gene "44167"; talon_transcript "154165"; talon_exon "718083"; ccdsid "CCDS10785.1"; exon_status "KNOWN"; level "2"; protein_id "ENSP00000290823.4"; source "HAVANA"; tag "CCDS";
chr16	HAVANA	exon	57570418	57570535	.	+	.	gene_id "ENSG00000159618.15"; transcript_id "ENST00000340339.4"; gene_type "protein_coding"; gene_status "KNOWN"; gene_name "ADGRG5"; transcript_type "protein_coding"; transcript_status "KNOWN"; transcript_name "ADGRG5-201"; exon_number "10"; exon_id "ENSE00003693458.1"; talon_gene "44167"; talon_transcript "154165"; talon_exon "718085"; ccdsid "CCDS10785.1"; exon_status "KNOWN"; level "2"; protein_id "ENSP00000290823.4"; source "HAVANA"; tag "CCDS";
chr16	HAVANA	exon	57574815	57575092	.	+	.	gene_id "ENSG00000159618.15"; transcript_id "ENST00000340339.4"; gene_type "protein_coding"; gene_status "KNOWN"; gene_name "ADGRG5"; transcript_type "protein_coding"; transcript_status "KNOWN"; transcript_name "ADGRG5-201"; exon_number "11"; exon_id "ENSE00003680329.1"; talon_gene "44167"; talon_transcript "154165"; talon_exon "718087"; ccdsid "CCDS10785.1"; exon_status "KNOWN"; level "2"; protein_id "ENSP00000290823.4"; source "HAVANA"; tag "CCDS";
chr16	HAVANA	exon	57575438	57577195	.	+	.	gene_id "ENSG00000159618.15"; transcript_id "ENST00000340339.4"; gene_type "protein_coding"; gene_status "KNOWN"; gene_name "ADGRG5"; transcript_type "protein_coding"; transcript_status "KNOWN"; transcript_name "ADGRG5-201"; exon_number "12"; exon_id "ENSE00001917841.1"; talon_gene "44167"; talon_transcript "154165"; talon_exon "718101"; ccdsid "CCDS10785.1"; exon_status "KNOWN"; level "2"; protein_id "ENSP00000342981.4"; source "HAVANA"; tag "CCDS";
chr16	TALON	transcript	57575438	57577186	.	+	.	gene_id "ENSG00000159618.15"; transcript_id "ENCODEHT000364176"; gene_name "ADGRG5"; gene_status "KNOWN"; gene_type "protein_coding"; transcript_status "NOVEL"; transcript_name "ENCODEHT000364176"; talon_gene "44167"; talon_transcript "364176"; ISM_to_IDs "154163,363991,363992,363994,363997,364015,364016,364017,364018,364025,364026,364027,364034,364040,364052,364116,364117,364122,364127,364131,364133,364136,364141,364144,364146,364148,364151,364159,364162"; ISM_transcript "TRUE";
chr16	HAVANA	exon	57575438	57577186	.	+	.	gene_id "ENSG00000159618.15"; transcript_id "ENCODEHT000364176"; gene_type "protein_coding"; gene_status "KNOWN"; gene_name "ADGRG5"; transcript_status "NOVEL"; transcript_name "ENCODEHT000364176"; exon_number "1"; exon_id "ENSE00002597713.1"; talon_gene "44167"; talon_transcript "364176"; talon_exon "718096"; exon_status "KNOWN"; level "2"; source "HAVANA";
chr16	HAVANA	gene	57735730	57757250	.	+	.	gene_id "ENSG00000140854.12"; gene_name "KATNB1"; gene_status "KNOWN"; gene_type "protein_coding"; talon_gene "44175"; havana_gene "OTTHUMG00000133467.6"; level "2";
chr16	HAVANA	transcript	57735730	57757250	.	+	.	gene_id "ENSG00000140854.12"; transcript_id "ENST00000379661.7"; gene_name "KATNB1"; gene_status "KNOWN"; gene_type "protein_coding"; transcript_type "protein_coding"; transcript_status "KNOWN"; transcript_name "KATNB1-201"; talon_gene "44175"; talon_transcript "154265"; ccdsid "CCDS10788.1"; havana_transcript "OTTHUMT00000257343.3"; level "2"; protein_id "ENSP00000368982.3"; source "HAVANA"; tag "CCDS"; transcript_support_level "5";
chr16	HAVANA	exon	57735730	57735855	.	+	.	gene_id "ENSG00000140854.12"; transcript_id "ENST00000379661.7"; gene_type "protein_coding"; gene_status "KNOWN"; gene_name "KATNB1"; transcript_type "protein_coding"; transcript_status "KNOWN"; transcript_name "KATNB1-201"; exon_number "1"; exon_id "ENSE00001518124.2"; talon_gene "44175"; talon_transcript "154265"; talon_exon "718463"; ccdsid "CCDS10788.1"; exon_status "KNOWN"; level "2"; protein_id "ENSP00000368982.3"; source "HAVANA"; tag "CCDS";
chr16	HAVANA	exon	57736978	57737283	.	+	.	gene_id "ENSG00000140854.12"; transcript_id "ENST00000379661.7"; gene_type "protein_coding"; gene_status "KNOWN"; gene_name "KATNB1"; transcript_type "protein_coding"; transcript_status "KNOWN"; transcript_name "KATNB1-201"; exon_number "2"; exon_id "ENSE00003484130.1"; talon_gene "44175"; talon_transcript "154265"; talon_exon "718465"; ccdsid "CCDS10788.1"; exon_status "KNOWN"; level "2"; protein_id "ENSP00000368982.3"; source "HAVANA"; tag "CCDS";
chr16	HAVANA	exon	57741687	57741817	.	+	.	gene_id "ENSG00000140854.12"; transcript_id "ENST00000379661.7"; gene_type "protein_coding"; gene_status "KNOWN"; gene_name "KATNB1"; transcript_type "protein_coding"; transcript_status "KNOWN"; transcript_name "KATNB1-201"; exon_number "3"; exon_id "ENSE00003467393.1"; talon_gene "44175"; talon_transcript "154265"; talon_exon "718467"; ccdsid "CCDS10788.1"; exon_status "KNOWN"; level "2"; protein_id "ENSP00000368982.3"; source "HAVANA"; tag "CCDS";
chr16	HAVANA	exon	57744394	57744511	.	+	.	gene_id "ENSG00000140854.12"; transcript_id "ENST00000379661.7"; gene_type "protein_coding"; gene_status "KNOWN"; gene_name "KATNB1"; transcript_type "protein_coding"; transcript_status "KNOWN"; transcript_name "KATNB1-201"; exon_number "4"; exon_id "ENSE00003600390.1"; talon_gene "44175"; talon_transcript "154265"; talon_exon "718469"; ccdsid "CCDS10788.1"; exon_status "KNOWN"; level "2"; protein_id "ENSP00000368982.3"; source "HAVANA"; tag "CCDS";
chr16	HAVANA	exon	57750827	57750927	.	+	.	gene_id "ENSG00000140854.12"; transcript_id "ENST00000379661.7"; gene_type "protein_coding"; gene_status "KNOWN"; gene_name "KATNB1"; transcript_type "protein_coding"; transcript_status "KNOWN"; transcript_name "KATNB1-201"; exon_number "5"; exon_id "ENSE00003497203.1"; talon_gene "44175"; talon_transcript "154265"; talon_exon "718471"; ccdsid "CCDS10788.1"; exon_status "KNOWN"; level "2"; protein_id "ENSP00000368982.3"; source "HAVANA"; tag "CCDS";
chr16	HAVANA	exon	57751261	57751302	.	+	.	gene_id "ENSG00000140854.12"; transcript_id "ENST00000379661.7"; gene_type "protein_coding"; gene_status "KNOWN"; gene_name "KATNB1"; transcript_type "protein_coding"; transcript_status "KNOWN"; transcript_name "KATNB1-201"; exon_number "6"; exon_id "ENSE00003520461.1"; talon_gene "44175"; talon_transcript "154265"; talon_exon "718473"; ccdsid "CCDS10788.1"; exon_status "KNOWN"; level "2"; protein_id "ENSP00000368982.3"; source "HAVANA"; tag "CCDS";
chr16	HAVANA	exon	57751641	57751724	.	+	.	gene_id "ENSG00000140854.12"; transcript_id "ENST00000379661.7"; gene_type "protein_coding"; gene_status "KNOWN"; gene_name "KATNB1"; transcript_type "protein_coding"; transcript_status "KNOWN"; transcript_name "KATNB1-201"; exon_number "7"; exon_id "ENSE00003607359.1"; talon_gene "44175"; talon_transcript "154265"; talon_exon "718475"; ccdsid "CCDS10788.1"; exon_status "KNOWN"; level "2"; protein_id "ENSP00000368982.3"; source "HAVANA"; tag "CCDS";
chr16	HAVANA	exon	57751940	57752055	.	+	.	gene_id "ENSG00000140854.12"; transcript_id "ENST00000379661.7"; gene_type "protein_coding"; gene_status "KNOWN"; gene_name "KATNB1"; transcript_type "protein_coding"; transcript_status "KNOWN"; transcript_name "KATNB1-201"; exon_number "8"; exon_id "ENSE00003791466.1"; talon_gene "44175"; talon_transcript "154265"; talon_exon "718477"; ccdsid "CCDS10788.1"; exon_status "KNOWN"; level "2"; protein_id "ENSP00000368982.3"; source "HAVANA"; tag "CCDS";
chr16	HAVANA	exon	57752530	57752601	.	+	.	gene_id "ENSG00000140854.12"; transcript_id "ENST00000379661.7"; gene_type "protein_coding"; gene_status "KNOWN"; gene_name "KATNB1"; transcript_type "protein_coding"; transcript_status "KNOWN"; transcript_name "KATNB1-201"; exon_number "9"; exon_id "ENSE00001279093.1"; talon_gene "44175"; talon_transcript "154265"; talon_exon "718479"; ccdsid "CCDS10788.1"; exon_status "KNOWN"; level "2"; protein_id "ENSP00000368982.3"; source "HAVANA"; tag "CCDS";
chr16	HAVANA	exon	57752778	57752928	.	+	.	gene_id "ENSG00000140854.12"; transcript_id "ENST00000379661.7"; gene_type "protein_coding"; gene_status "KNOWN"; gene_name "KATNB1"; transcript_type "protein_coding"; transcript_status "KNOWN"; transcript_name "KATNB1-201"; exon_number "10"; exon_id "ENSE00000945336.1"; talon_gene "44175"; talon_transcript "154265"; talon_exon "718481"; ccdsid "CCDS10788.1"; exon_status "KNOWN"; level "2"; protein_id "ENSP00000368982.3"; source "HAVANA"; tag "CCDS";
chr16	HAVANA	exon	57753077	57753267	.	+	.	gene_id "ENSG00000140854.12"; transcript_id "ENST00000379661.7"; gene_type "protein_coding"; gene_status "KNOWN"; gene_name "KATNB1"; transcript_type "protein_coding"; transcript_status "KNOWN"; transcript_name "KATNB1-201"; exon_number "11"; exon_id "ENSE00000945337.1"; talon_gene "44175"; talon_transcript "154265"; talon_exon "718483"; ccdsid "CCDS10788.1"; exon_status "KNOWN"; level "2"; protein_id "ENSP00000368982.3"; source "HAVANA"; tag "CCDS";
chr16	HAVANA	exon	57753389	57753519	.	+	.	gene_id "ENSG00000140854.12"; transcript_id "ENST00000379661.7"; gene_type "protein_coding"; gene_status "KNOWN"; gene_name "KATNB1"; transcript_type "protein_coding"; transcript_status "KNOWN"; transcript_name "KATNB1-201"; exon_number "12"; exon_id "ENSE00003680421.1"; talon_gene "44175"; talon_transcript "154265"; talon_exon "718485"; ccdsid "CCDS10788.1"; exon_status "KNOWN"; level "2"; protein_id "ENSP00000368982.3"; source "HAVANA"; tag "CCDS";
chr16	HAVANA	exon	57753945	57753995	.	+	.	gene_id "ENSG00000140854.12"; transcript_id "ENST00000379661.7"; gene_type "protein_coding"; gene_status "KNOWN"; gene_name "KATNB1"; transcript_type "protein_coding"; transcript_status "KNOWN"; transcript_name "KATNB1-201"; exon_number "13"; exon_id "ENSE00003487659.1"; talon_gene "44175"; talon_transcript "154265"; talon_exon "718487"; ccdsid "CCDS10788.1"; exon_status "KNOWN"; level "2"; protein_id "ENSP00000368982.3"; source "HAVANA"; tag "CCDS";
chr16	HAVANA	exon	57754930	57754997	.	+	.	gene_id "ENSG00000140854.12"; transcript_id "ENST00000379661.7"; gene_type "protein_coding"; gene_status "KNOWN"; gene_name "KATNB1"; transcript_type "protein_coding"; transcript_status "KNOWN"; transcript_name "KATNB1-201"; exon_number "14"; exon_id "ENSE00003617031.1"; talon_gene "44175"; talon_transcript "154265"; talon_exon "718489"; ccdsid "CCDS10788.1"; exon_status "KNOWN"; level "2"; protein_id "ENSP00000368982.3"; source "HAVANA"; tag "CCDS";
chr16	HAVANA	exon	57755119	57755238	.	+	.	gene_id "ENSG00000140854.12"; transcript_id "ENST00000379661.7"; gene_type "protein_coding"; gene_status "KNOWN"; gene_name "KATNB1"; transcript_type "protein_coding"; transcript_status "KNOWN"; transcript_name "KATNB1-201"; exon_number "15"; exon_id "ENSE00003509091.1"; talon_gene "44175"; talon_transcript "154265"; talon_exon "718491"; ccdsid "CCDS10788.1"; exon_status "KNOWN"; level "2"; protein_id "ENSP00000368982.3"; source "HAVANA"; tag "CCDS";
chr16	HAVANA	exon	57755345	57755494	.	+	.	gene_id "ENSG00000140854.12"; transcript_id "ENST00000379661.7"; gene_type "protein_coding"; gene_status "KNOWN"; gene_name "KATNB1"; transcript_type "protein_coding"; transcript_status "KNOWN"; transcript_name "KATNB1-201"; exon_number "16"; exon_id "ENSE00003651138.1"; talon_gene "44175"; talon_transcript "154265"; talon_exon "718493"; ccdsid "CCDS10788.1"; exon_status "KNOWN"; level "2"; protein_id "ENSP00000368982.3"; source "HAVANA"; tag "CCDS";
chr16	HAVANA	exon	57755841	57755917	.	+	.	gene_id "ENSG00000140854.12"; transcript_id "ENST00000379661.7"; gene_type "protein_coding"; gene_status "KNOWN"; gene_name "KATNB1"; transcript_type "protein_coding"; transcript_status "KNOWN"; transcript_name "KATNB1-201"; exon_number "17"; exon_id "ENSE00003512890.1"; talon_gene "44175"; talon_transcript "154265"; talon_exon "718495"; ccdsid "CCDS10788.1"; exon_status "KNOWN"; level "2"; protein_id "ENSP00000368982.3"; source "HAVANA"; tag "CCDS";
chr16	HAVANA	exon	57755992	57756066	.	+	.	gene_id "ENSG00000140854.12"; transcript_id "ENST00000379661.7"; gene_type "protein_coding"; gene_status "KNOWN"; gene_name "KATNB1"; transcript_type "protein_coding"; transcript_status "KNOWN"; transcript_name "KATNB1-201"; exon_number "18"; exon_id "ENSE00000945344.1"; talon_gene "44175"; talon_transcript "154265"; talon_exon "718497"; ccdsid "CCDS10788.1"; exon_status "KNOWN"; level "2"; protein_id "ENSP00000368982.3"; source "HAVANA"; tag "CCDS";
chr16	HAVANA	exon	57756356	57756472	.	+	.	gene_id "ENSG00000140854.12"; transcript_id "ENST00000379661.7"; gene_type "protein_coding"; gene_status "KNOWN"; gene_name "KATNB1"; transcript_type "protein_coding"; transcript_status "KNOWN"; transcript_name "KATNB1-201"; exon_number "19"; exon_id "ENSE00003554197.1"; talon_gene "44175"; talon_transcript "154265"; talon_exon "718499"; ccdsid "CCDS10788.1"; exon_status "KNOWN"; level "2"; protein_id "ENSP00000368982.3"; source "HAVANA"; tag "CCDS";
chr16	HAVANA	exon	57756814	57757250	.	+	.	gene_id "ENSG00000140854.12"; transcript_id "ENST00000379661.7"; gene_type "protein_coding"; gene_status "KNOWN"; gene_name "KATNB1"; transcript_type "protein_coding"; transcript_status "KNOWN"; transcript_name "KATNB1-201"; exon_number "20"; exon_id "ENSE00001518102.1"; talon_gene "44175"; talon_transcript "154265"; talon_exon "718501"; ccdsid "CCDS10788.1"; exon_status "KNOWN"; level "2"; protein_id "ENSP00000368982.3"; source "HAVANA"; tag "CCDS";
chr16	HAVANA	gene	57998059	58000453	.	-	.	gene_id "ENSG00000166188.2"; gene_name "ZNF319"; gene_status "KNOWN"; gene_type "protein_coding"; talon_gene "44183"; havana_gene "OTTHUMG00000175512.3"; level "2";
chr16	HAVANA	transcript	57998059	58000453	.	-	.	gene_id "ENSG00000166188.2"; transcript_id "ENST00000562909.1"; gene_name "ZNF319"; gene_status "KNOWN"; gene_type "protein_coding"; transcript_type "protein_coding"; transcript_status "KNOWN"; transcript_name "ZNF319-202"; talon_gene "44183"; talon_transcript "154330"; havana_transcript "OTTHUMT00000430318.3"; level "2"; protein_id "ENSP00000457048.1"; source "HAVANA"; tag "cds_end_NF"; transcript_support_level "5";
chr16	HAVANA	exon	58000401	58000453	.	-	.	gene_id "ENSG00000166188.2"; transcript_id "ENST00000562909.1"; gene_type "protein_coding"; gene_status "KNOWN"; gene_name "ZNF319"; transcript_type "protein_coding"; transcript_status "KNOWN"; transcript_name "ZNF319-202"; exon_number "1"; exon_id "ENSE00002594183.1"; talon_gene "44183"; talon_transcript "154330"; talon_exon "718811"; exon_status "KNOWN"; level "2"; protein_id "ENSP00000457048.1"; source "HAVANA"; tag "cds_end_NF";
chr16	HAVANA	exon	57998059	57998522	.	-	.	gene_id "ENSG00000166188.2"; transcript_id "ENST00000562909.1"; gene_type "protein_coding"; gene_status "KNOWN"; gene_name "ZNF319"; transcript_type "protein_coding"; transcript_status "KNOWN"; transcript_name "ZNF319-202"; exon_number "2"; exon_id "ENSE00002611155.1"; talon_gene "44183"; talon_transcript "154330"; talon_exon "718813"; exon_status "KNOWN"; level "2"; protein_id "ENSP00000457048.1"; source "HAVANA"; tag "cds_end_NF";
chr16	HAVANA	gene	58001373	58021617	.	+	.	gene_id "ENSG00000103005.11"; gene_name "USB1"; gene_status "KNOWN"; gene_type "protein_coding"; talon_gene "44184"; havana_gene "OTTHUMG00000133456.4"; level "1";
chr16	HAVANA	transcript	58001373	58021618	.	+	.	gene_id "ENSG00000103005.11"; transcript_id "ENST00000219281.7"; gene_name "USB1"; gene_status "KNOWN"; gene_type "protein_coding"; transcript_type "protein_coding"; transcript_status "KNOWN"; transcript_name "USB1-201"; talon_gene "44184"; talon_transcript "154332"; ccdsid "CCDS10791.1"; havana_transcript "OTTHUMT00000257331.3"; level "2"; protein_id "ENSP00000219281.3"; source "HAVANA"; tag "CCDS"; transcript_support_level "1";
chr16	HAVANA	exon	58001373	58001581	.	+	.	gene_id "ENSG00000103005.11"; transcript_id "ENST00000219281.7"; gene_type "protein_coding"; gene_status "KNOWN"; gene_name "USB1"; transcript_type "protein_coding"; transcript_status "KNOWN"; transcript_name "USB1-201"; exon_number "1"; exon_id "ENSE00002623541.1"; talon_gene "44184"; talon_transcript "154332"; talon_exon "718827"; ccdsid "CCDS10791.1"; exon_status "KNOWN"; level "2"; protein_id "ENSP00000219281.3"; source "HAVANA"; tag "CCDS";
chr16	HAVANA	exon	58002479	58002645	.	+	.	gene_id "ENSG00000103005.11"; transcript_id "ENST00000219281.7"; gene_type "protein_coding"; gene_status "KNOWN"; gene_name "USB1"; transcript_type "protein_coding"; transcript_status "KNOWN"; transcript_name "USB1-201"; exon_number "2"; exon_id "ENSE00003674413.1"; talon_gene "44184"; talon_transcript "154332"; talon_exon "718816"; ccdsid "CCDS81991.1"; exon_status "KNOWN"; level "2"; protein_id "ENSP00000454928.1"; source "HAVANA"; tag "CCDS";
chr16	HAVANA	exon	58009929	58010112	.	+	.	gene_id "ENSG00000103005.11"; transcript_id "ENST00000219281.7"; gene_type "protein_coding"; gene_status "KNOWN"; gene_name "USB1"; transcript_type "protein_coding"; transcript_status "KNOWN"; transcript_name "USB1-201"; exon_number "3"; exon_id "ENSE00003588036.1"; talon_gene "44184"; talon_transcript "154332"; talon_exon "718818"; ccdsid "CCDS81991.1"; exon_status "KNOWN"; level "2"; protein_id "ENSP00000454928.1"; source "HAVANA"; tag "CCDS";
chr16	HAVANA	exon	58014273	58014326	.	+	.	gene_id "ENSG00000103005.11"; transcript_id "ENST00000219281.7"; gene_type "protein_coding"; gene_status "KNOWN"; gene_name "USB1"; transcript_type "protein_coding"; transcript_status "KNOWN"; transcript_name "USB1-201"; exon_number "4"; exon_id "ENSE00003462019.1"; talon_gene "44184"; talon_transcript "154332"; talon_exon "718820"; ccdsid "CCDS81991.1"; exon_status "KNOWN"; level "2"; protein_id "ENSP00000454928.1"; source "HAVANA"; tag "CCDS";
chr16	HAVANA	exon	58017334	58017439	.	+	.	gene_id "ENSG00000103005.11"; transcript_id "ENST00000219281.7"; gene_type "protein_coding"; gene_status "KNOWN"; gene_name "USB1"; transcript_type "protein_coding"; transcript_status "KNOWN"; transcript_name "USB1-201"; exon_number "5"; exon_id "ENSE00003654987.1"; talon_gene "44184"; talon_transcript "154332"; talon_exon "718822"; ccdsid "CCDS81991.1"; exon_status "KNOWN"; level "2"; protein_id "ENSP00000454928.1"; source "HAVANA"; tag "CCDS";
chr16	HAVANA	exon	58018972	58019055	.	+	.	gene_id "ENSG00000103005.11"; transcript_id "ENST00000219281.7"; gene_type "protein_coding"; gene_status "KNOWN"; gene_name "USB1"; transcript_type "protein_coding"; transcript_status "KNOWN"; transcript_name "USB1-201"; exon_number "6"; exon_id "ENSE00003562189.1"; talon_gene "44184"; talon_transcript "154332"; talon_exon "718824"; ccdsid "CCDS81991.1"; exon_status "KNOWN"; level "2"; protein_id "ENSP00000454928.1"; source "HAVANA"; tag "CCDS";
chr16	HAVANA	exon	58020141	58021618	.	+	.	gene_id "ENSG00000103005.11"; transcript_id "ENST00000219281.7"; gene_type "protein_coding"; gene_status "KNOWN"; gene_name "USB1"; transcript_type "protein_coding"; transcript_status "KNOWN"; transcript_name "USB1-201"; exon_number "7"; exon_id "ENSE00001242676.6"; talon_gene "44184"; talon_transcript "154332"; talon_exon "718829"; ccdsid "CCDS10791.1"; exon_status "KNOWN"; level "2"; protein_id "ENSP00000219281.3"; source "HAVANA"; tag "CCDS";
chr16	HAVANA	transcript	58001407	58011708	.	+	.	gene_id "ENSG00000103005.11"; transcript_id "ENST00000423271.7"; gene_name "USB1"; gene_status "KNOWN"; gene_type "protein_coding"; transcript_type "protein_coding"; transcript_status "KNOWN"; transcript_name "USB1-202"; talon_gene "44184"; talon_transcript "154334"; ccdsid "CCDS55997.1"; havana_transcript "OTTHUMT00000429948.1"; level "1"; protein_id "ENSP00000409792.3"; source "HAVANA"; tag "CCDS"; transcript_support_level "2";
chr16	HAVANA	exon	58001407	58001581	.	+	.	gene_id "ENSG00000103005.11"; transcript_id "ENST00000423271.7"; gene_type "protein_coding"; gene_status "KNOWN"; gene_name "USB1"; transcript_type "protein_coding"; transcript_status "KNOWN"; transcript_name "USB1-202"; exon_number "1"; exon_id "ENSE00003599577.1"; talon_gene "44184"; talon_transcript "154334"; talon_exon "718833"; ccdsid "CCDS55997.1"; exon_status "KNOWN"; level "1"; protein_id "ENSP00000409792.3"; source "HAVANA"; tag "CCDS";
chr16	HAVANA	exon	58002479	58002645	.	+	.	gene_id "ENSG00000103005.11"; transcript_id "ENST00000423271.7"; gene_type "protein_coding"; gene_status "KNOWN"; gene_name "USB1"; transcript_type "protein_coding"; transcript_status "KNOWN"; transcript_name "USB1-202"; exon_number "2"; exon_id "ENSE00003674413.1"; talon_gene "44184"; talon_transcript "154334"; talon_exon "718816"; ccdsid "CCDS81991.1"; exon_status "KNOWN"; level "2"; protein_id "ENSP00000454928.1"; source "HAVANA"; tag "CCDS";
chr16	HAVANA	exon	58009929	58010112	.	+	.	gene_id "ENSG00000103005.11"; transcript_id "ENST00000423271.7"; gene_type "protein_coding"; gene_status "KNOWN"; gene_name "USB1"; transcript_type "protein_coding"; transcript_status "KNOWN"; transcript_name "USB1-202"; exon_number "3"; exon_id "ENSE00003588036.1"; talon_gene "44184"; talon_transcript "154334"; talon_exon "718818"; ccdsid "CCDS81991.1"; exon_status "KNOWN"; level "2"; protein_id "ENSP00000454928.1"; source "HAVANA"; tag "CCDS";
chr16	HAVANA	exon	58011018	58011708	.	+	.	gene_id "ENSG00000103005.11"; transcript_id "ENST00000423271.7"; gene_type "protein_coding"; gene_status "KNOWN"; gene_name "USB1"; transcript_type "protein_coding"; transcript_status "KNOWN"; transcript_name "USB1-202"; exon_number "4"; exon_id "ENSE00001673035.2"; talon_gene "44184"; talon_transcript "154334"; talon_exon "718835"; ccdsid "CCDS55997.1"; exon_status "KNOWN"; level "1"; protein_id "ENSP00000409792.3"; source "HAVANA"; tag "CCDS";
chr16	HAVANA	transcript	58001420	58013558	.	+	.	gene_id "ENSG00000103005.11"; transcript_id "ENST00000563149.1"; gene_name "USB1"; gene_status "KNOWN"; gene_type "protein_coding"; transcript_type "protein_coding"; transcript_status "KNOWN"; transcript_name "USB1-207"; talon_gene "44184"; talon_transcript "154341"; ccdsid "CCDS81990.1"; havana_transcript "OTTHUMT00000429953.1"; level "1"; protein_id "ENSP00000454692.1"; source "HAVANA"; tag "CCDS"; transcript_support_level "2";
chr16	HAVANA	exon	58001420	58001581	.	+	.	gene_id "ENSG00000103005.11"; transcript_id "ENST00000563149.1"; gene_type "protein_coding"; gene_status "KNOWN"; gene_name "USB1"; transcript_type "protein_coding"; transcript_status "KNOWN"; transcript_name "USB1-207"; exon_number "1"; exon_id "ENSE00002597982.1"; talon_gene "44184"; talon_transcript "154341"; talon_exon "718854"; ccdsid "CCDS81990.1"; exon_status "KNOWN"; level "1"; protein_id "ENSP00000454692.1"; source "HAVANA"; tag "CCDS";
chr16	HAVANA	exon	58002479	58002645	.	+	.	gene_id "ENSG00000103005.11"; transcript_id "ENST00000563149.1"; gene_type "protein_coding"; gene_status "KNOWN"; gene_name "USB1"; transcript_type "protein_coding"; transcript_status "KNOWN"; transcript_name "USB1-207"; exon_number "2"; exon_id "ENSE00003674413.1"; talon_gene "44184"; talon_transcript "154341"; talon_exon "718816"; ccdsid "CCDS81991.1"; exon_status "KNOWN"; level "2"; protein_id "ENSP00000454928.1"; source "HAVANA"; tag "CCDS";
chr16	HAVANA	exon	58009929	58010112	.	+	.	gene_id "ENSG00000103005.11"; transcript_id "ENST00000563149.1"; gene_type "protein_coding"; gene_status "KNOWN"; gene_name "USB1"; transcript_type "protein_coding"; transcript_status "KNOWN"; transcript_name "USB1-207"; exon_number "3"; exon_id "ENSE00003588036.1"; talon_gene "44184"; talon_transcript "154341"; talon_exon "718818"; ccdsid "CCDS81991.1"; exon_status "KNOWN"; level "2"; protein_id "ENSP00000454928.1"; source "HAVANA"; tag "CCDS";
chr16	HAVANA	exon	58012321	58013558	.	+	.	gene_id "ENSG00000103005.11"; transcript_id "ENST00000563149.1"; gene_type "protein_coding"; gene_status "KNOWN"; gene_name "USB1"; transcript_type "protein_coding"; transcript_status "KNOWN"; transcript_name "USB1-207"; exon_number "4"; exon_id "ENSE00002595198.1"; talon_gene "44184"; talon_transcript "154341"; talon_exon "718856"; ccdsid "CCDS81990.1"; exon_status "KNOWN"; level "1"; protein_id "ENSP00000454692.1"; source "HAVANA"; tag "CCDS";
chr16	HAVANA	transcript	58010663	58013557	.	+	.	gene_id "ENSG00000103005.11"; transcript_id "ENST00000624720.1"; gene_name "USB1"; gene_status "KNOWN"; gene_type "protein_coding"; transcript_type "TEC"; transcript_status "KNOWN"; transcript_name "USB1-216"; talon_gene "44184"; talon_transcript "154344"; havana_transcript "OTTHUMT00000429954.1"; level "2"; source "HAVANA"; transcript_support_level "NA";
chr16	HAVANA	exon	58010663	58013557	.	+	.	gene_id "ENSG00000103005.11"; transcript_id "ENST00000624720.1"; gene_type "protein_coding"; gene_status "KNOWN"; gene_name "USB1"; transcript_type "TEC"; transcript_status "KNOWN"; transcript_name "USB1-216"; exon_number "1"; exon_id "ENSE00003758351.1"; talon_gene "44184"; talon_transcript "154344"; talon_exon "718864"; exon_status "KNOWN"; level "2"; source "HAVANA";
chr16	HAVANA	transcript	58015113	58021617	.	+	.	gene_id "ENSG00000103005.11"; transcript_id "ENST00000566082.1"; gene_name "USB1"; gene_status "KNOWN"; gene_type "protein_coding"; transcript_type "retained_intron"; transcript_status "KNOWN"; transcript_name "USB1-212"; talon_gene "44184"; talon_transcript "154346"; havana_transcript "OTTHUMT00000429956.1"; level "2"; source "HAVANA"; transcript_support_level "2";
chr16	HAVANA	exon	58015113	58017439	.	+	.	gene_id "ENSG00000103005.11"; transcript_id "ENST00000566082.1"; gene_type "protein_coding"; gene_status "KNOWN"; gene_name "USB1"; transcript_type "retained_intron"; transcript_status "KNOWN"; transcript_name "USB1-212"; exon_number "1"; exon_id "ENSE00002612640.1"; talon_gene "44184"; talon_transcript "154346"; talon_exon "718867"; exon_status "KNOWN"; level "2"; source "HAVANA";
chr16	HAVANA	exon	58018972	58019055	.	+	.	gene_id "ENSG00000103005.11"; transcript_id "ENST00000566082.1"; gene_type "protein_coding"; gene_status "KNOWN"; gene_name "USB1"; transcript_type "retained_intron"; transcript_status "KNOWN"; transcript_name "USB1-212"; exon_number "2"; exon_id "ENSE00003562189.1"; talon_gene "44184"; talon_transcript "154346"; talon_exon "718824"; ccdsid "CCDS81991.1"; exon_status "KNOWN"; level "2"; protein_id "ENSP00000454928.1"; source "HAVANA"; tag "CCDS";
chr16	HAVANA	exon	58020141	58021617	.	+	.	gene_id "ENSG00000103005.11"; transcript_id "ENST00000566082.1"; gene_type "protein_coding"; gene_status "KNOWN"; gene_name "USB1"; transcript_type "retained_intron"; transcript_status "KNOWN"; transcript_name "USB1-212"; exon_number "3"; exon_id "ENSE00002625105.1"; talon_gene "44184"; talon_transcript "154346"; talon_exon "718868"; exon_status "KNOWN"; level "2"; source "HAVANA";
chr16	TALON	transcript	58020141	58021617	.	+	.	gene_id "ENSG00000103005.11"; transcript_id "ENCODEHT000364541"; gene_name "USB1"; gene_status "KNOWN"; gene_type "protein_coding"; transcript_status "NOVEL"; transcript_name "ENCODEHT000364541"; talon_gene "44184"; talon_transcript "364541"; ISM_to_IDs "154346,364529,364532,364540"; ISM_transcript "TRUE";
chr16	HAVANA	exon	58020141	58021617	.	+	.	gene_id "ENSG00000103005.11"; transcript_id "ENCODEHT000364541"; gene_type "protein_coding"; gene_status "KNOWN"; gene_name "USB1"; transcript_status "NOVEL"; transcript_name "ENCODEHT000364541"; exon_number "1"; exon_id "ENSE00002625105.1"; talon_gene "44184"; talon_transcript "364541"; talon_exon "718868"; exon_status "KNOWN"; level "2"; source "HAVANA";
chr16	HAVANA	gene	58113167	58129300	.	-	.	gene_id "ENSG00000070761.7"; gene_name "CFAP20"; gene_status "KNOWN"; gene_type "protein_coding"; talon_gene "44188"; havana_gene "OTTHUMG00000133490.4"; level "1";
chr16	TALON	transcript	58113167	58129300	.	-	.	gene_id "ENSG00000070761.7"; transcript_id "ENCODEHT000364578"; gene_name "CFAP20"; gene_status "KNOWN"; gene_type "protein_coding"; transcript_status "NOVEL"; transcript_name "ENCODEHT000364578"; talon_gene "44188"; talon_transcript "364578"; NIC_transcript "TRUE";
chr16	HAVANA	exon	58129032	58129300	.	-	.	gene_id "ENSG00000070761.7"; transcript_id "ENCODEHT000364578"; gene_type "protein_coding"; gene_status "KNOWN"; gene_name "CFAP20"; transcript_status "NOVEL"; transcript_name "ENCODEHT000364578"; exon_number "1"; exon_id "ENSE00002584167.1"; talon_gene "44188"; talon_transcript "364578"; talon_exon "718914"; exon_status "KNOWN"; level "2"; source "HAVANA";
chr16	HAVANA	exon	58116872	58116951	.	-	.	gene_id "ENSG00000070761.7"; transcript_id "ENCODEHT000364578"; gene_type "protein_coding"; gene_status "KNOWN"; gene_name "CFAP20"; transcript_status "NOVEL"; transcript_name "ENCODEHT000364578"; exon_number "2"; exon_id "ENSE00003674010.1"; talon_gene "44188"; talon_transcript "364578"; talon_exon "718894"; ccdsid "CCDS10793.1"; exon_status "KNOWN"; level "2"; protein_id "ENSP00000262498.3"; source "HAVANA"; tag "CCDS";
chr16	HAVANA	exon	58116041	58116152	.	-	.	gene_id "ENSG00000070761.7"; transcript_id "ENCODEHT000364578"; gene_type "protein_coding"; gene_status "KNOWN"; gene_name "CFAP20"; transcript_status "NOVEL"; transcript_name "ENCODEHT000364578"; exon_number "3"; exon_id "ENSE00003523794.1"; talon_gene "44188"; talon_transcript "364578"; talon_exon "718896"; ccdsid "CCDS10793.1"; exon_status "KNOWN"; level "2"; protein_id "ENSP00000262498.3"; source "HAVANA"; tag "CCDS";
chr16	HAVANA	exon	58115269	58115457	.	-	.	gene_id "ENSG00000070761.7"; transcript_id "ENCODEHT000364578"; gene_type "protein_coding"; gene_status "KNOWN"; gene_name "CFAP20"; transcript_status "NOVEL"; transcript_name "ENCODEHT000364578"; exon_number "4"; exon_id "ENSE00000686445.1"; talon_gene "44188"; talon_transcript "364578"; talon_exon "718898"; ccdsid "CCDS10793.1"; exon_status "KNOWN"; level "2"; protein_id "ENSP00000262498.3"; source "HAVANA"; tag "CCDS";
chr16	TALON	exon	58114810	58115055	.	-	.	gene_id "ENSG00000070761.7"; transcript_id "ENCODEHT000364578"; gene_type "protein_coding"; gene_status "KNOWN"; gene_name "CFAP20"; transcript_status "NOVEL"; transcript_name "ENCODEHT000364578"; exon_number "5"; exon_id "1127003"; talon_gene "44188"; talon_transcript "364578"; talon_exon "1127003"; exon_status "NOVEL";
chr16	TALON	exon	58113167	58114030	.	-	.	gene_id "ENSG00000070761.7"; transcript_id "ENCODEHT000364578"; gene_type "protein_coding"; gene_status "KNOWN"; gene_name "CFAP20"; transcript_status "NOVEL"; transcript_name "ENCODEHT000364578"; exon_number "6"; exon_id "1127002"; talon_gene "44188"; talon_transcript "364578"; talon_exon "1127002"; exon_status "NOVEL";
chr16	HAVANA	transcript	58113588	58129450	.	-	.	gene_id "ENSG00000070761.7"; transcript_id "ENST00000262498.7"; gene_name "CFAP20"; gene_status "KNOWN"; gene_type "protein_coding"; transcript_type "protein_coding"; transcript_status "KNOWN"; transcript_name "CFAP20-201"; talon_gene "44188"; talon_transcript "154351"; ccdsid "CCDS10793.1"; havana_transcript "OTTHUMT00000257388.3"; level "2"; protein_id "ENSP00000262498.3"; source "HAVANA"; tag "CCDS"; transcript_support_level "1";
chr16	HAVANA	exon	58129032	58129450	.	-	.	gene_id "ENSG00000070761.7"; transcript_id "ENST00000262498.7"; gene_type "protein_coding"; gene_status "KNOWN"; gene_name "CFAP20"; transcript_type "protein_coding"; transcript_status "KNOWN"; transcript_name "CFAP20-201"; exon_number "1"; exon_id "ENSE00001100813.4"; talon_gene "44188"; talon_transcript "154351"; talon_exon "718892"; ccdsid "CCDS10793.1"; exon_status "KNOWN"; level "2"; protein_id "ENSP00000262498.3"; source "HAVANA"; tag "CCDS";
chr16	HAVANA	exon	58116872	58116951	.	-	.	gene_id "ENSG00000070761.7"; transcript_id "ENST00000262498.7"; gene_type "protein_coding"; gene_status "KNOWN"; gene_name "CFAP20"; transcript_type "protein_coding"; transcript_status "KNOWN"; transcript_name "CFAP20-201"; exon_number "2"; exon_id "ENSE00003674010.1"; talon_gene "44188"; talon_transcript "154351"; talon_exon "718894"; ccdsid "CCDS10793.1"; exon_status "KNOWN"; level "2"; protein_id "ENSP00000262498.3"; source "HAVANA"; tag "CCDS";
chr16	HAVANA	exon	58116041	58116152	.	-	.	gene_id "ENSG00000070761.7"; transcript_id "ENST00000262498.7"; gene_type "protein_coding"; gene_status "KNOWN"; gene_name "CFAP20"; transcript_type "protein_coding"; transcript_status "KNOWN"; transcript_name "CFAP20-201"; exon_number "3"; exon_id "ENSE00003523794.1"; talon_gene "44188"; talon_transcript "154351"; talon_exon "718896"; ccdsid "CCDS10793.1"; exon_status "KNOWN"; level "2"; protein_id "ENSP00000262498.3"; source "HAVANA"; tag "CCDS";
chr16	HAVANA	exon	58115269	58115457	.	-	.	gene_id "ENSG00000070761.7"; transcript_id "ENST00000262498.7"; gene_type "protein_coding"; gene_status "KNOWN"; gene_name "CFAP20"; transcript_type "protein_coding"; transcript_status "KNOWN"; transcript_name "CFAP20-201"; exon_number "4"; exon_id "ENSE00000686445.1"; talon_gene "44188"; talon_transcript "154351"; talon_exon "718898"; ccdsid "CCDS10793.1"; exon_status "KNOWN"; level "2"; protein_id "ENSP00000262498.3"; source "HAVANA"; tag "CCDS";
chr16	HAVANA	exon	58114810	58114920	.	-	.	gene_id "ENSG00000070761.7"; transcript_id "ENST00000262498.7"; gene_type "protein_coding"; gene_status "KNOWN"; gene_name "CFAP20"; transcript_type "protein_coding"; transcript_status "KNOWN"; transcript_name "CFAP20-201"; exon_number "5"; exon_id "ENSE00003616717.1"; talon_gene "44188"; talon_transcript "154351"; talon_exon "718900"; ccdsid "CCDS10793.1"; exon_status "KNOWN"; level "2"; protein_id "ENSP00000262498.3"; source "HAVANA"; tag "CCDS";
chr16	HAVANA	exon	58113588	58114030	.	-	.	gene_id "ENSG00000070761.7"; transcript_id "ENST00000262498.7"; gene_type "protein_coding"; gene_status "KNOWN"; gene_name "CFAP20"; transcript_type "protein_coding"; transcript_status "KNOWN"; transcript_name "CFAP20-201"; exon_number "6"; exon_id "ENSE00000921088.5"; talon_gene "44188"; talon_transcript "154351"; talon_exon "718902"; ccdsid "CCDS10793.1"; exon_status "KNOWN"; level "2"; protein_id "ENSP00000262498.3"; source "HAVANA"; tag "CCDS";
chr16	HAVANA	transcript	58113606	58129371	.	-	.	gene_id "ENSG00000070761.7"; transcript_id "ENST00000562622.5"; gene_name "CFAP20"; gene_status "KNOWN"; gene_type "protein_coding"; transcript_type "retained_intron"; transcript_status "KNOWN"; transcript_name "CFAP20-203"; talon_gene "44188"; talon_transcript "154352"; havana_transcript "OTTHUMT00000422603.1"; level "2"; source "HAVANA"; transcript_support_level "5";
chr16	HAVANA	exon	58129032	58129371	.	-	.	gene_id "ENSG00000070761.7"; transcript_id "ENST00000562622.5"; gene_type "protein_coding"; gene_status "KNOWN"; gene_name "CFAP20"; transcript_type "retained_intron"; transcript_status "KNOWN"; transcript_name "CFAP20-203"; exon_number "1"; exon_id "ENSE00002624711.1"; talon_gene "44188"; talon_transcript "154352"; talon_exon "718903"; exon_status "KNOWN"; level "2"; source "HAVANA";
chr16	HAVANA	exon	58116872	58116951	.	-	.	gene_id "ENSG00000070761.7"; transcript_id "ENST00000562622.5"; gene_type "protein_coding"; gene_status "KNOWN"; gene_name "CFAP20"; transcript_type "retained_intron"; transcript_status "KNOWN"; transcript_name "CFAP20-203"; exon_number "2"; exon_id "ENSE00003674010.1"; talon_gene "44188"; talon_transcript "154352"; talon_exon "718894"; ccdsid "CCDS10793.1"; exon_status "KNOWN"; level "2"; protein_id "ENSP00000262498.3"; source "HAVANA"; tag "CCDS";
chr16	HAVANA	exon	58116041	58116152	.	-	.	gene_id "ENSG00000070761.7"; transcript_id "ENST00000562622.5"; gene_type "protein_coding"; gene_status "KNOWN"; gene_name "CFAP20"; transcript_type "retained_intron"; transcript_status "KNOWN"; transcript_name "CFAP20-203"; exon_number "3"; exon_id "ENSE00003523794.1"; talon_gene "44188"; talon_transcript "154352"; talon_exon "718896"; ccdsid "CCDS10793.1"; exon_status "KNOWN"; level "2"; protein_id "ENSP00000262498.3"; source "HAVANA"; tag "CCDS";
chr16	HAVANA	exon	58114810	58115457	.	-	.	gene_id "ENSG00000070761.7"; transcript_id "ENST00000562622.5"; gene_type "protein_coding"; gene_status "KNOWN"; gene_name "CFAP20"; transcript_type "retained_intron"; transcript_status "KNOWN"; transcript_name "CFAP20-203"; exon_number "4"; exon_id "ENSE00002586386.1"; talon_gene "44188"; talon_transcript "154352"; talon_exon "718904"; exon_status "KNOWN"; level "2"; source "HAVANA";
chr16	HAVANA	exon	58113606	58114030	.	-	.	gene_id "ENSG00000070761.7"; transcript_id "ENST00000562622.5"; gene_type "protein_coding"; gene_status "KNOWN"; gene_name "CFAP20"; transcript_type "retained_intron"; transcript_status "KNOWN"; transcript_name "CFAP20-203"; exon_number "5"; exon_id "ENSE00002585672.1"; talon_gene "44188"; talon_transcript "154352"; talon_exon "718905"; exon_status "KNOWN"; level "2"; source "HAVANA";
chr16	HAVANA	transcript	58113960	58115567	.	-	.	gene_id "ENSG00000070761.7"; transcript_id "ENST00000564150.1"; gene_name "CFAP20"; gene_status "KNOWN"; gene_type "protein_coding"; transcript_type "retained_intron"; transcript_status "KNOWN"; transcript_name "CFAP20-204"; talon_gene "44188"; talon_transcript "154353"; havana_transcript "OTTHUMT00000422604.1"; level "2"; source "HAVANA"; transcript_support_level "2";
chr16	HAVANA	exon	58115269	58115567	.	-	.	gene_id "ENSG00000070761.7"; transcript_id "ENST00000564150.1"; gene_type "protein_coding"; gene_status "KNOWN"; gene_name "CFAP20"; transcript_type "retained_intron"; transcript_status "KNOWN"; transcript_name "CFAP20-204"; exon_number "1"; exon_id "ENSE00002607485.1"; talon_gene "44188"; talon_transcript "154353"; talon_exon "718906"; exon_status "KNOWN"; level "2"; source "HAVANA";
chr16	HAVANA	exon	58114810	58114920	.	-	.	gene_id "ENSG00000070761.7"; transcript_id "ENST00000564150.1"; gene_type "protein_coding"; gene_status "KNOWN"; gene_name "CFAP20"; transcript_type "retained_intron"; transcript_status "KNOWN"; transcript_name "CFAP20-204"; exon_number "2"; exon_id "ENSE00003616717.1"; talon_gene "44188"; talon_transcript "154353"; talon_exon "718900"; ccdsid "CCDS10793.1"; exon_status "KNOWN"; level "2"; protein_id "ENSP00000262498.3"; source "HAVANA"; tag "CCDS";
chr16	HAVANA	exon	58113960	58114030	.	-	.	gene_id "ENSG00000070761.7"; transcript_id "ENST00000564150.1"; gene_type "protein_coding"; gene_status "KNOWN"; gene_name "CFAP20"; transcript_type "retained_intron"; transcript_status "KNOWN"; transcript_name "CFAP20-204"; exon_number "3"; exon_id "ENSE00002621872.1"; talon_gene "44188"; talon_transcript "154353"; talon_exon "718907"; exon_status "KNOWN"; level "2"; source "HAVANA";
chr16	HAVANA	transcript	58115792	58129300	.	-	.	gene_id "ENSG00000070761.7"; transcript_id "ENST00000567092.1"; gene_name "CFAP20"; gene_status "KNOWN"; gene_type "protein_coding"; transcript_type "retained_intron"; transcript_status "KNOWN"; transcript_name "CFAP20-206"; talon_gene "44188"; talon_transcript "154356"; havana_transcript "OTTHUMT00000422607.1"; level "2"; source "HAVANA"; transcript_support_level "2";
chr16	HAVANA	exon	58129032	58129300	.	-	.	gene_id "ENSG00000070761.7"; transcript_id "ENST00000567092.1"; gene_type "protein_coding"; gene_status "KNOWN"; gene_name "CFAP20"; transcript_type "retained_intron"; transcript_status "KNOWN"; transcript_name "CFAP20-206"; exon_number "1"; exon_id "ENSE00002584167.1"; talon_gene "44188"; talon_transcript "154356"; talon_exon "718914"; exon_status "KNOWN"; level "2"; source "HAVANA";
chr16	HAVANA	exon	58116872	58116951	.	-	.	gene_id "ENSG00000070761.7"; transcript_id "ENST00000567092.1"; gene_type "protein_coding"; gene_status "KNOWN"; gene_name "CFAP20"; transcript_type "retained_intron"; transcript_status "KNOWN"; transcript_name "CFAP20-206"; exon_number "2"; exon_id "ENSE00003674010.1"; talon_gene "44188"; talon_transcript "154356"; talon_exon "718894"; ccdsid "CCDS10793.1"; exon_status "KNOWN"; level "2"; protein_id "ENSP00000262498.3"; source "HAVANA"; tag "CCDS";
chr16	HAVANA	exon	58115792	58116152	.	-	.	gene_id "ENSG00000070761.7"; transcript_id "ENST00000567092.1"; gene_type "protein_coding"; gene_status "KNOWN"; gene_name "CFAP20"; transcript_type "retained_intron"; transcript_status "KNOWN"; transcript_name "CFAP20-206"; exon_number "3"; exon_id "ENSE00002585872.1"; talon_gene "44188"; talon_transcript "154356"; talon_exon "718915"; exon_status "KNOWN"; level "2"; source "HAVANA";
chr16	HAVANA	gene	58157907	58167713	.	-	.	gene_id "ENSG00000070770.8"; gene_name "CSNK2A2"; gene_status "KNOWN"; gene_type "protein_coding"; talon_gene "44191"; havana_gene "OTTHUMG00000133488.4"; level "2";
chr16	HAVANA	transcript	58157907	58197920	.	-	.	gene_id "ENSG00000070770.8"; transcript_id "ENST00000262506.7"; gene_name "CSNK2A2"; gene_status "KNOWN"; gene_type "protein_coding"; transcript_type "protein_coding"; transcript_status "KNOWN"; transcript_name "CSNK2A2-201"; talon_gene "44191"; talon_transcript "154361"; ccdsid "CCDS10794.1"; havana_transcript "OTTHUMT00000257386.2"; level "2"; protein_id "ENSP00000262506.3"; source "HAVANA"; tag "CCDS"; transcript_support_level "1";
chr16	HAVANA	exon	58197633	58197920	.	-	.	gene_id "ENSG00000070770.8"; transcript_id "ENST00000262506.7"; gene_type "protein_coding"; gene_status "KNOWN"; gene_name "CSNK2A2"; transcript_type "protein_coding"; transcript_status "KNOWN"; transcript_name "CSNK2A2-201"; exon_number "1"; exon_id "ENSE00002580532.1"; talon_gene "44191"; talon_transcript "154361"; talon_exon "718949"; ccdsid "CCDS10794.1"; exon_status "KNOWN"; level "2"; protein_id "ENSP00000262506.3"; source "HAVANA"; tag "CCDS";
chr16	HAVANA	exon	58196733	58196844	.	-	.	gene_id "ENSG00000070770.8"; transcript_id "ENST00000262506.7"; gene_type "protein_coding"; gene_status "KNOWN"; gene_name "CSNK2A2"; transcript_type "protein_coding"; transcript_status "KNOWN"; transcript_name "CSNK2A2-201"; exon_number "2"; exon_id "ENSE00000686599.1"; talon_gene "44191"; talon_transcript "154361"; talon_exon "718951"; ccdsid "CCDS10794.1"; exon_status "KNOWN"; level "2"; protein_id "ENSP00000262506.3"; source "HAVANA"; tag "CCDS";
chr16	HAVANA	exon	58186755	58186856	.	-	.	gene_id "ENSG00000070770.8"; transcript_id "ENST00000262506.7"; gene_type "protein_coding"; gene_status "KNOWN"; gene_name "CSNK2A2"; transcript_type "protein_coding"; transcript_status "KNOWN"; transcript_name "CSNK2A2-201"; exon_number "3"; exon_id "ENSE00003574669.1"; talon_gene "44191"; talon_transcript "154361"; talon_exon "718930"; ccdsid "CCDS10794.1"; exon_status "KNOWN"; level "2"; protein_id "ENSP00000262506.3"; source "HAVANA"; tag "not_organism_supported";
chr16	HAVANA	exon	58184260	58184310	.	-	.	gene_id "ENSG00000070770.8"; transcript_id "ENST00000262506.7"; gene_type "protein_coding"; gene_status "KNOWN"; gene_name "CSNK2A2"; transcript_type "protein_coding"; transcript_status "KNOWN"; transcript_name "CSNK2A2-201"; exon_number "4"; exon_id "ENSE00003675782.1"; talon_gene "44191"; talon_transcript "154361"; talon_exon "718932"; ccdsid "CCDS10794.1"; exon_status "KNOWN"; level "2"; protein_id "ENSP00000262506.3"; source "HAVANA"; tag "not_organism_supported";
chr16	HAVANA	exon	58174451	58174510	.	-	.	gene_id "ENSG00000070770.8"; transcript_id "ENST00000262506.7"; gene_type "protein_coding"; gene_status "KNOWN"; gene_name "CSNK2A2"; transcript_type "protein_coding"; transcript_status "KNOWN"; transcript_name "CSNK2A2-201"; exon_number "5"; exon_id "ENSE00003511971.1"; talon_gene "44191"; talon_transcript "154361"; talon_exon "718934"; ccdsid "CCDS10794.1"; exon_status "KNOWN"; level "2"; protein_id "ENSP00000262506.3"; source "HAVANA"; tag "not_organism_supported";
chr16	HAVANA	exon	58168610	58168693	.	-	.	gene_id "ENSG00000070770.8"; transcript_id "ENST00000262506.7"; gene_type "protein_coding"; gene_status "KNOWN"; gene_name "CSNK2A2"; transcript_type "protein_coding"; transcript_status "KNOWN"; transcript_name "CSNK2A2-201"; exon_number "6"; exon_id "ENSE00003508280.1"; talon_gene "44191"; talon_transcript "154361"; talon_exon "718936"; ccdsid "CCDS10794.1"; exon_status "KNOWN"; level "2"; protein_id "ENSP00000262506.3"; source "HAVANA"; tag "not_organism_supported";
chr16	HAVANA	exon	58167685	58167795	.	-	.	gene_id "ENSG00000070770.8"; transcript_id "ENST00000262506.7"; gene_type "protein_coding"; gene_status "KNOWN"; gene_name "CSNK2A2"; transcript_type "protein_coding"; transcript_status "KNOWN"; transcript_name "CSNK2A2-201"; exon_number "7"; exon_id "ENSE00003467545.1"; talon_gene "44191"; talon_transcript "154361"; talon_exon "718938"; ccdsid "CCDS10794.1"; exon_status "KNOWN"; level "2"; protein_id "ENSP00000262506.3"; source "HAVANA"; tag "not_organism_supported";
chr16	HAVANA	exon	58167207	58167308	.	-	.	gene_id "ENSG00000070770.8"; transcript_id "ENST00000262506.7"; gene_type "protein_coding"; gene_status "KNOWN"; gene_name "CSNK2A2"; transcript_type "protein_coding"; transcript_status "KNOWN"; transcript_name "CSNK2A2-201"; exon_number "8"; exon_id "ENSE00003650823.1"; talon_gene "44191"; talon_transcript "154361"; talon_exon "718940"; ccdsid "CCDS10794.1"; exon_status "KNOWN"; level "2"; protein_id "ENSP00000262506.3"; source "HAVANA"; tag "not_organism_supported";
chr16	HAVANA	exon	58166584	58166684	.	-	.	gene_id "ENSG00000070770.8"; transcript_id "ENST00000262506.7"; gene_type "protein_coding"; gene_status "KNOWN"; gene_name "CSNK2A2"; transcript_type "protein_coding"; transcript_status "KNOWN"; transcript_name "CSNK2A2-201"; exon_number "9"; exon_id "ENSE00003685495.1"; talon_gene "44191"; talon_transcript "154361"; talon_exon "718942"; ccdsid "CCDS10794.1"; exon_status "KNOWN"; level "2"; protein_id "ENSP00000262506.3"; source "HAVANA"; tag "not_organism_supported";
chr16	HAVANA	exon	58165560	58165708	.	-	.	gene_id "ENSG00000070770.8"; transcript_id "ENST00000262506.7"; gene_type "protein_coding"; gene_status "KNOWN"; gene_name "CSNK2A2"; transcript_type "protein_coding"; transcript_status "KNOWN"; transcript_name "CSNK2A2-201"; exon_number "10"; exon_id "ENSE00003602720.1"; talon_gene "44191"; talon_transcript "154361"; talon_exon "718944"; ccdsid "CCDS10794.1"; exon_status "KNOWN"; level "2"; protein_id "ENSP00000262506.3"; source "HAVANA"; tag "not_organism_supported";
chr16	HAVANA	exon	58164054	58164147	.	-	.	gene_id "ENSG00000070770.8"; transcript_id "ENST00000262506.7"; gene_type "protein_coding"; gene_status "KNOWN"; gene_name "CSNK2A2"; transcript_type "protein_coding"; transcript_status "KNOWN"; transcript_name "CSNK2A2-201"; exon_number "11"; exon_id "ENSE00003561290.1"; talon_gene "44191"; talon_transcript "154361"; talon_exon "718946"; ccdsid "CCDS10794.1"; exon_status "KNOWN"; level "2"; protein_id "ENSP00000262506.3"; source "HAVANA"; tag "not_organism_supported";
chr16	HAVANA	exon	58157907	58158353	.	-	.	gene_id "ENSG00000070770.8"; transcript_id "ENST00000262506.7"; gene_type "protein_coding"; gene_status "KNOWN"; gene_name "CSNK2A2"; transcript_type "protein_coding"; transcript_status "KNOWN"; transcript_name "CSNK2A2-201"; exon_number "12"; exon_id "ENSE00001141971.4"; talon_gene "44191"; talon_transcript "154361"; talon_exon "718948"; ccdsid "CCDS10794.1"; exon_status "KNOWN"; level "2"; protein_id "ENSP00000262506.3"; source "HAVANA"; tag "not_organism_supported";
chr16	HAVANA	transcript	58159551	58167713	.	-	.	gene_id "ENSG00000070770.8"; transcript_id "ENST00000563307.1"; gene_name "CSNK2A2"; gene_status "KNOWN"; gene_type "protein_coding"; transcript_type "protein_coding"; transcript_status "KNOWN"; transcript_name "CSNK2A2-203"; talon_gene "44191"; talon_transcript "154363"; havana_transcript "OTTHUMT00000422598.1"; level "2"; protein_id "ENSP00000457911.1"; source "HAVANA"; tag "cds_start_NF"; transcript_support_level "3";
chr16	HAVANA	exon	58167685	58167713	.	-	.	gene_id "ENSG00000070770.8"; transcript_id "ENST00000563307.1"; gene_type "protein_coding"; gene_status "KNOWN"; gene_name "CSNK2A2"; transcript_type "protein_coding"; transcript_status "KNOWN"; transcript_name "CSNK2A2-203"; exon_number "1"; exon_id "ENSE00002616650.1"; talon_gene "44191"; talon_transcript "154363"; talon_exon "718955"; exon_status "KNOWN"; level "2"; protein_id "ENSP00000457911.1"; source "HAVANA"; tag "cds_start_NF";
chr16	HAVANA	exon	58167207	58167308	.	-	.	gene_id "ENSG00000070770.8"; transcript_id "ENST00000563307.1"; gene_type "protein_coding"; gene_status "KNOWN"; gene_name "CSNK2A2"; transcript_type "protein_coding"; transcript_status "KNOWN"; transcript_name "CSNK2A2-203"; exon_number "2"; exon_id "ENSE00003650823.1"; talon_gene "44191"; talon_transcript "154363"; talon_exon "718940"; ccdsid "CCDS10794.1"; exon_status "KNOWN"; level "2"; protein_id "ENSP00000262506.3"; source "HAVANA"; tag "not_organism_supported";
chr16	HAVANA	exon	58166584	58166684	.	-	.	gene_id "ENSG00000070770.8"; transcript_id "ENST00000563307.1"; gene_type "protein_coding"; gene_status "KNOWN"; gene_name "CSNK2A2"; transcript_type "protein_coding"; transcript_status "KNOWN"; transcript_name "CSNK2A2-203"; exon_number "3"; exon_id "ENSE00003685495.1"; talon_gene "44191"; talon_transcript "154363"; talon_exon "718942"; ccdsid "CCDS10794.1"; exon_status "KNOWN"; level "2"; protein_id "ENSP00000262506.3"; source "HAVANA"; tag "not_organism_supported";
chr16	HAVANA	exon	58165560	58165708	.	-	.	gene_id "ENSG00000070770.8"; transcript_id "ENST00000563307.1"; gene_type "protein_coding"; gene_status "KNOWN"; gene_name "CSNK2A2"; transcript_type "protein_coding"; transcript_status "KNOWN"; transcript_name "CSNK2A2-203"; exon_number "4"; exon_id "ENSE00003602720.1"; talon_gene "44191"; talon_transcript "154363"; talon_exon "718944"; ccdsid "CCDS10794.1"; exon_status "KNOWN"; level "2"; protein_id "ENSP00000262506.3"; source "HAVANA"; tag "not_organism_supported";
chr16	HAVANA	exon	58159551	58164147	.	-	.	gene_id "ENSG00000070770.8"; transcript_id "ENST00000563307.1"; gene_type "protein_coding"; gene_status "KNOWN"; gene_name "CSNK2A2"; transcript_type "protein_coding"; transcript_status "KNOWN"; transcript_name "CSNK2A2-203"; exon_number "5"; exon_id "ENSE00002610697.1"; talon_gene "44191"; talon_transcript "154363"; talon_exon "718956"; exon_status "KNOWN"; level "2"; protein_id "ENSP00000457911.1"; source "HAVANA"; tag "cds_start_NF";
chr16	HAVANA	gene	58249936	58283836	.	+	.	gene_id "ENSG00000103021.9"; gene_name "CCDC113"; gene_status "KNOWN"; gene_type "protein_coding"; talon_gene "44194"; havana_gene "OTTHUMG00000133489.3"; level "1";
chr16	HAVANA	transcript	58249936	58283836	.	+	.	gene_id "ENSG00000103021.9"; transcript_id "ENST00000219299.8"; gene_name "CCDC113"; gene_status "KNOWN"; gene_type "protein_coding"; transcript_type "protein_coding"; transcript_status "KNOWN"; transcript_name "CCDC113-201"; talon_gene "44194"; talon_transcript "154370"; ccdsid "CCDS10795.1"; havana_transcript "OTTHUMT00000257387.2"; level "2"; protein_id "ENSP00000219299.4"; source "HAVANA"; tag "CCDS"; transcript_support_level "1";
chr16	HAVANA	exon	58249936	58250115	.	+	.	gene_id "ENSG00000103021.9"; transcript_id "ENST00000219299.8"; gene_type "protein_coding"; gene_status "KNOWN"; gene_name "CCDC113"; transcript_type "protein_coding"; transcript_status "KNOWN"; transcript_name "CCDC113-201"; exon_number "1"; exon_id "ENSE00000853017.2"; talon_gene "44194"; talon_transcript "154370"; talon_exon "718972"; ccdsid "CCDS45497.1"; exon_status "KNOWN"; level "2"; protein_id "ENSP00000402588.2"; source "HAVANA"; tag "CCDS";
chr16	ENSEMBL	exon	58252727	58252853	.	+	.	gene_id "ENSG00000103021.9"; transcript_id "ENST00000219299.8"; gene_type "protein_coding"; gene_status "KNOWN"; gene_name "CCDC113"; transcript_type "protein_coding"; transcript_status "KNOWN"; transcript_name "CCDC113-201"; exon_number "2"; exon_id "ENSE00003675995.1"; talon_gene "44194"; talon_transcript "154370"; talon_exon "718969"; ccdsid "CCDS45497.1"; exon_status "KNOWN"; level "3"; protein_id "ENSP00000480255.1"; source "ENSEMBL"; tag "basic";
chr16	ENSEMBL	exon	58253998	58254159	.	+	.	gene_id "ENSG00000103021.9"; transcript_id "ENST00000219299.8"; gene_type "protein_coding"; gene_status "KNOWN"; gene_name "CCDC113"; transcript_type "protein_coding"; transcript_status "KNOWN"; transcript_name "CCDC113-201"; exon_number "3"; exon_id "ENSE00000686675.1"; talon_gene "44194"; talon_transcript "154370"; talon_exon "718986"; ccdsid "CCDS10795.1"; exon_status "KNOWN"; level "3"; protein_id "ENSP00000480255.1"; source "ENSEMBL"; tag "basic";
chr16	ENSEMBL	exon	58258368	58258523	.	+	.	gene_id "ENSG00000103021.9"; transcript_id "ENST00000219299.8"; gene_type "protein_coding"; gene_status "KNOWN"; gene_name "CCDC113"; transcript_type "protein_coding"; transcript_status "KNOWN"; transcript_name "CCDC113-201"; exon_number "4"; exon_id "ENSE00003575648.1"; talon_gene "44194"; talon_transcript "154370"; talon_exon "718975"; ccdsid "CCDS45497.1"; exon_status "KNOWN"; level "3"; protein_id "ENSP00000480255.1"; source "ENSEMBL"; tag "basic";
chr16	HAVANA	exon	58259854	58259934	.	+	.	gene_id "ENSG00000103021.9"; transcript_id "ENST00000219299.8"; gene_type "protein_coding"; gene_status "KNOWN"; gene_name "CCDC113"; transcript_type "protein_coding"; transcript_status "KNOWN"; transcript_name "CCDC113-201"; exon_number "5"; exon_id "ENSE00003591159.1"; talon_gene "44194"; talon_transcript "154370"; talon_exon "718977"; ccdsid "CCDS45497.1"; exon_status "KNOWN"; level "2"; protein_id "ENSP00000402588.2"; source "HAVANA"; tag "CCDS";
chr16	ENSEMBL	exon	58262385	58262540	.	+	.	gene_id "ENSG00000103021.9"; transcript_id "ENST00000219299.8"; gene_type "protein_coding"; gene_status "KNOWN"; gene_name "CCDC113"; transcript_type "protein_coding"; transcript_status "KNOWN"; transcript_name "CCDC113-201"; exon_number "6"; exon_id "ENSE00003525414.1"; talon_gene "44194"; talon_transcript "154370"; talon_exon "718979"; ccdsid "CCDS45497.1"; exon_status "KNOWN"; level "3"; protein_id "ENSP00000480255.1"; source "ENSEMBL"; tag "basic";
chr16	HAVANA	exon	58267479	58267586	.	+	.	gene_id "ENSG00000103021.9"; transcript_id "ENST00000219299.8"; gene_type "protein_coding"; gene_status "KNOWN"; gene_name "CCDC113"; transcript_type "protein_coding"; transcript_status "KNOWN"; transcript_name "CCDC113-201"; exon_number "7"; exon_id "ENSE00001047062.1"; talon_gene "44194"; talon_transcript "154370"; talon_exon "718981"; ccdsid "CCDS45497.1"; exon_status "KNOWN"; level "2"; protein_id "ENSP00000402588.2"; source "HAVANA"; tag "CCDS";
chr16	HAVANA	exon	58278482	58278637	.	+	.	gene_id "ENSG00000103021.9"; transcript_id "ENST00000219299.8"; gene_type "protein_coding"; gene_status "KNOWN"; gene_name "CCDC113"; transcript_type "protein_coding"; transcript_status "KNOWN"; transcript_name "CCDC113-201"; exon_number "8"; exon_id "ENSE00000921089.1"; talon_gene "44194"; talon_transcript "154370"; talon_exon "718983"; ccdsid "CCDS45497.1"; exon_status "KNOWN"; level "2"; protein_id "ENSP00000402588.2"; source "HAVANA"; tag "CCDS";
chr16	HAVANA	exon	58279691	58283836	.	+	.	gene_id "ENSG00000103021.9"; transcript_id "ENST00000219299.8"; gene_type "protein_coding"; gene_status "KNOWN"; gene_name "CCDC113"; transcript_type "protein_coding"; transcript_status "KNOWN"; transcript_name "CCDC113-201"; exon_number "9"; exon_id "ENSE00001860360.1"; talon_gene "44194"; talon_transcript "154370"; talon_exon "718985"; ccdsid "CCDS45497.1"; exon_status "KNOWN"; level "2"; protein_id "ENSP00000402588.2"; source "HAVANA"; tag "CCDS";
chr16	HAVANA	gene	58392394	58406143	.	+	.	gene_id "ENSG00000181938.13"; gene_name "GINS3"; gene_status "KNOWN"; gene_type "protein_coding"; talon_gene "44196"; havana_gene "OTTHUMG00000133486.4"; level "1";
chr16	HAVANA	transcript	58392394	58405481	.	+	.	gene_id "ENSG00000181938.13"; transcript_id "ENST00000426538.6"; gene_name "GINS3"; gene_status "KNOWN"; gene_type "protein_coding"; transcript_type "protein_coding"; transcript_status "KNOWN"; transcript_name "GINS3-203"; talon_gene "44196"; talon_transcript "154385"; ccdsid "CCDS45498.1"; havana_transcript "OTTHUMT00000422476.2"; level "2"; protein_id "ENSP00000401018.2"; source "HAVANA"; tag "CCDS"; transcript_support_level "1";
chr16	HAVANA	exon	58392394	58392787	.	+	.	gene_id "ENSG00000181938.13"; transcript_id "ENST00000426538.6"; gene_type "protein_coding"; gene_status "KNOWN"; gene_name "GINS3"; transcript_type "protein_coding"; transcript_status "KNOWN"; transcript_name "GINS3-203"; exon_number "1"; exon_id "ENSE00001401750.2"; talon_gene "44196"; talon_transcript "154385"; talon_exon "719044"; ccdsid "CCDS45498.1"; exon_status "KNOWN"; level "2"; protein_id "ENSP00000401018.2"; source "HAVANA"; tag "CCDS";
chr16	HAVANA	exon	58395102	58395218	.	+	.	gene_id "ENSG00000181938.13"; transcript_id "ENST00000426538.6"; gene_type "protein_coding"; gene_status "KNOWN"; gene_name "GINS3"; transcript_type "protein_coding"; transcript_status "KNOWN"; transcript_name "GINS3-203"; exon_number "2"; exon_id "ENSE00001611619.1"; talon_gene "44196"; talon_transcript "154385"; talon_exon "719046"; ccdsid "CCDS45498.1"; exon_status "KNOWN"; level "2"; protein_id "ENSP00000401018.2"; source "HAVANA"; tag "CCDS";
chr16	HAVANA	exon	58403098	58403331	.	+	.	gene_id "ENSG00000181938.13"; transcript_id "ENST00000426538.6"; gene_type "protein_coding"; gene_status "KNOWN"; gene_name "GINS3"; transcript_type "protein_coding"; transcript_status "KNOWN"; transcript_name "GINS3-203"; exon_number "3"; exon_id "ENSE00001218868.2"; talon_gene "44196"; talon_transcript "154385"; talon_exon "719048"; ccdsid "CCDS45498.1"; exon_status "KNOWN"; level "2"; protein_id "ENSP00000401018.2"; source "HAVANA"; tag "CCDS";
chr16	HAVANA	exon	58404499	58405481	.	+	.	gene_id "ENSG00000181938.13"; transcript_id "ENST00000426538.6"; gene_type "protein_coding"; gene_status "KNOWN"; gene_name "GINS3"; transcript_type "protein_coding"; transcript_status "KNOWN"; transcript_name "GINS3-203"; exon_number "4"; exon_id "ENSE00002586075.1"; talon_gene "44196"; talon_transcript "154385"; talon_exon "719050"; ccdsid "CCDS45498.1"; exon_status "KNOWN"; level "2"; protein_id "ENSP00000401018.2"; source "HAVANA"; tag "CCDS";
chr16	HAVANA	transcript	58392394	58406036	.	+	.	gene_id "ENSG00000181938.13"; transcript_id "ENST00000328514.11"; gene_name "GINS3"; gene_status "KNOWN"; gene_type "protein_coding"; transcript_type "protein_coding"; transcript_status "KNOWN"; transcript_name "GINS3-202"; talon_gene "44196"; talon_transcript "154386"; ccdsid "CCDS45499.1"; havana_transcript "OTTHUMT00000422477.1"; level "2"; protein_id "ENSP00000327449.7"; source "HAVANA"; tag "CCDS"; transcript_support_level "1";
chr16	HAVANA	exon	58392394	58392787	.	+	.	gene_id "ENSG00000181938.13"; transcript_id "ENST00000328514.11"; gene_type "protein_coding"; gene_status "KNOWN"; gene_name "GINS3"; transcript_type "protein_coding"; transcript_status "KNOWN"; transcript_name "GINS3-202"; exon_number "1"; exon_id "ENSE00001401750.2"; talon_gene "44196"; talon_transcript "154386"; talon_exon "719044"; ccdsid "CCDS45498.1"; exon_status "KNOWN"; level "2"; protein_id "ENSP00000401018.2"; source "HAVANA"; tag "CCDS";
chr16	HAVANA	exon	58404499	58406036	.	+	.	gene_id "ENSG00000181938.13"; transcript_id "ENST00000328514.11"; gene_type "protein_coding"; gene_status "KNOWN"; gene_name "GINS3"; transcript_type "protein_coding"; transcript_status "KNOWN"; transcript_name "GINS3-202"; exon_number "2"; exon_id "ENSE00001412784.2"; talon_gene "44196"; talon_transcript "154386"; talon_exon "719052"; ccdsid "CCDS45499.1"; exon_status "KNOWN"; level "2"; protein_id "ENSP00000327449.7"; source "HAVANA"; tag "CCDS";
chr16	HAVANA	transcript	58392394	58406144	.	+	.	gene_id "ENSG00000181938.13"; transcript_id "ENST00000318129.5"; gene_name "GINS3"; gene_status "KNOWN"; gene_type "protein_coding"; transcript_type "protein_coding"; transcript_status "KNOWN"; transcript_name "GINS3-201"; talon_gene "44196"; talon_transcript "154387"; ccdsid "CCDS10796.1"; havana_transcript "OTTHUMT00000257384.2"; level "2"; protein_id "ENSP00000318196.5"; source "HAVANA"; tag "CCDS"; transcript_support_level "1";
chr16	HAVANA	exon	58392394	58392787	.	+	.	gene_id "ENSG00000181938.13"; transcript_id "ENST00000318129.5"; gene_type "protein_coding"; gene_status "KNOWN"; gene_name "GINS3"; transcript_type "protein_coding"; transcript_status "KNOWN"; transcript_name "GINS3-201"; exon_number "1"; exon_id "ENSE00001401750.2"; talon_gene "44196"; talon_transcript "154387"; talon_exon "719044"; ccdsid "CCDS45498.1"; exon_status "KNOWN"; level "2"; protein_id "ENSP00000401018.2"; source "HAVANA"; tag "CCDS";
chr16	HAVANA	exon	58403098	58403331	.	+	.	gene_id "ENSG00000181938.13"; transcript_id "ENST00000318129.5"; gene_type "protein_coding"; gene_status "KNOWN"; gene_name "GINS3"; transcript_type "protein_coding"; transcript_status "KNOWN"; transcript_name "GINS3-201"; exon_number "2"; exon_id "ENSE00001218868.2"; talon_gene "44196"; talon_transcript "154387"; talon_exon "719048"; ccdsid "CCDS45498.1"; exon_status "KNOWN"; level "2"; protein_id "ENSP00000401018.2"; source "HAVANA"; tag "CCDS";
chr16	HAVANA	exon	58404499	58406144	.	+	.	gene_id "ENSG00000181938.13"; transcript_id "ENST00000318129.5"; gene_type "protein_coding"; gene_status "KNOWN"; gene_name "GINS3"; transcript_type "protein_coding"; transcript_status "KNOWN"; transcript_name "GINS3-201"; exon_number "3"; exon_id "ENSE00001829311.1"; talon_gene "44196"; talon_transcript "154387"; talon_exon "719054"; ccdsid "CCDS10796.1"; exon_status "KNOWN"; level "2"; protein_id "ENSP00000318196.5"; source "HAVANA"; tag "CCDS";
chr16	HAVANA	transcript	58402942	58406143	.	+	.	gene_id "ENSG00000181938.13"; transcript_id "ENST00000567143.1"; gene_name "GINS3"; gene_status "KNOWN"; gene_type "protein_coding"; transcript_type "retained_intron"; transcript_status "KNOWN"; transcript_name "GINS3-206"; talon_gene "44196"; talon_transcript "154389"; havana_transcript "OTTHUMT00000422526.1"; level "2"; source "HAVANA"; transcript_support_level "NA";
chr16	HAVANA	exon	58402942	58406143	.	+	.	gene_id "ENSG00000181938.13"; transcript_id "ENST00000567143.1"; gene_type "protein_coding"; gene_status "KNOWN"; gene_name "GINS3"; transcript_type "retained_intron"; transcript_status "KNOWN"; transcript_name "GINS3-206"; exon_number "1"; exon_id "ENSE00002610807.1"; talon_gene "44196"; talon_transcript "154389"; talon_exon "719058"; exon_status "KNOWN"; level "2"; source "HAVANA";
chr16	HAVANA	gene	58392153	58392807	.	-	.	gene_id "ENSG00000276131.1"; gene_name "AC009118.2"; gene_status "KNOWN"; gene_type "antisense"; talon_gene "44200"; havana_gene "OTTHUMG00000186952.2"; level "2";
chr16	HAVANA	transcript	58392153	58392807	.	-	.	gene_id "ENSG00000276131.1"; transcript_id "ENST00000613275.1"; gene_name "AC009118.2"; gene_status "KNOWN"; gene_type "antisense"; transcript_type "antisense"; transcript_status "KNOWN"; transcript_name "AC009118.2-201"; talon_gene "44200"; talon_transcript "154393"; havana_transcript "OTTHUMT00000474088.2"; level "2"; source "HAVANA"; tag "basic"; transcript_support_level "NA";
chr16	HAVANA	exon	58392153	58392807	.	-	.	gene_id "ENSG00000276131.1"; transcript_id "ENST00000613275.1"; gene_type "antisense"; gene_status "KNOWN"; gene_name "AC009118.2"; transcript_type "antisense"; transcript_status "KNOWN"; transcript_name "AC009118.2-201"; exon_number "1"; exon_id "ENSE00003750306.1"; talon_gene "44200"; talon_transcript "154393"; talon_exon "719064"; exon_status "KNOWN"; level "2"; source "HAVANA"; tag "basic";
chr16	HAVANA	gene	58500143	58513410	.	+	.	gene_id "ENSG00000103034.14"; gene_name "NDRG4"; gene_status "KNOWN"; gene_type "protein_coding"; talon_gene "44202"; havana_gene "OTTHUMG00000133485.18"; level "1"; tag "ncRNA_host";
chr16	HAVANA	transcript	58500143	58511735	.	+	.	gene_id "ENSG00000103034.14"; transcript_id "ENST00000356752.8"; gene_name "NDRG4"; gene_status "KNOWN"; gene_type "protein_coding"; transcript_type "protein_coding"; transcript_status "KNOWN"; transcript_name "NDRG4-202"; talon_gene "44202"; talon_transcript "154432"; ccdsid "CCDS55999.1"; havana_transcript "OTTHUMT00000422669.1"; level "2"; protein_id "ENSP00000349193.4"; source "HAVANA"; tag "CCDS"; transcript_support_level "2";
chr16	HAVANA	exon	58500143	58500269	.	+	.	gene_id "ENSG00000103034.14"; transcript_id "ENST00000356752.8"; gene_type "protein_coding"; gene_status "KNOWN"; gene_name "NDRG4"; transcript_type "protein_coding"; transcript_status "KNOWN"; transcript_name "NDRG4-202"; exon_number "1"; exon_id "ENSE00003557712.1"; talon_gene "44202"; talon_transcript "154432"; talon_exon "719192"; ccdsid "CCDS55999.1"; exon_status "KNOWN"; level "2"; protein_id "ENSP00000454372.1"; source "HAVANA"; tag "exp_conf";
chr16	HAVANA	exon	58500988	58501077	.	+	.	gene_id "ENSG00000103034.14"; transcript_id "ENST00000356752.8"; gene_type "protein_coding"; gene_status "KNOWN"; gene_name "NDRG4"; transcript_type "protein_coding"; transcript_status "KNOWN"; transcript_name "NDRG4-202"; exon_number "2"; exon_id "ENSE00003478397.1"; talon_gene "44202"; talon_transcript "154432"; talon_exon "719123"; ccdsid "CCDS55999.1"; exon_status "KNOWN"; level "2"; protein_id "ENSP00000454893.1"; source "HAVANA"; tag "cds_end_NF";
chr16	ENSEMBL	exon	58503798	58503903	.	+	.	gene_id "ENSG00000103034.14"; transcript_id "ENST00000356752.8"; gene_type "protein_coding"; gene_status "KNOWN"; gene_name "NDRG4"; transcript_type "protein_coding"; transcript_status "KNOWN"; transcript_name "NDRG4-202"; exon_number "3"; exon_id "ENSE00003481803.1"; talon_gene "44202"; talon_transcript "154432"; talon_exon "719087"; ccdsid "CCDS10797.1"; exon_status "KNOWN"; level "3"; protein_id "ENSP00000377820.2"; source "ENSEMBL"; tag "CCDS";
chr16	ENSEMBL	exon	58504154	58504274	.	+	.	gene_id "ENSG00000103034.14"; transcript_id "ENST00000356752.8"; gene_type "protein_coding"; gene_status "KNOWN"; gene_name "NDRG4"; transcript_type "protein_coding"; transcript_status "KNOWN"; transcript_name "NDRG4-202"; exon_number "4"; exon_id "ENSE00003647446.1"; talon_gene "44202"; talon_transcript "154432"; talon_exon "719089"; ccdsid "CCDS10797.1"; exon_status "KNOWN"; level "3"; protein_id "ENSP00000377820.2"; source "ENSEMBL"; tag "CCDS";
chr16	ENSEMBL	exon	58504359	58504421	.	+	.	gene_id "ENSG00000103034.14"; transcript_id "ENST00000356752.8"; gene_type "protein_coding"; gene_status "KNOWN"; gene_name "NDRG4"; transcript_type "protein_coding"; transcript_status "KNOWN"; transcript_name "NDRG4-202"; exon_number "5"; exon_id "ENSE00003644506.1"; talon_gene "44202"; talon_transcript "154432"; talon_exon "719091"; ccdsid "CCDS10797.1"; exon_status "KNOWN"; level "3"; protein_id "ENSP00000377820.2"; source "ENSEMBL"; tag "CCDS";
chr16	ENSEMBL	exon	58504589	58504649	.	+	.	gene_id "ENSG00000103034.14"; transcript_id "ENST00000356752.8"; gene_type "protein_coding"; gene_status "KNOWN"; gene_name "NDRG4"; transcript_type "protein_coding"; transcript_status "KNOWN"; transcript_name "NDRG4-202"; exon_number "6"; exon_id "ENSE00003785894.1"; talon_gene "44202"; talon_transcript "154432"; talon_exon "719093"; ccdsid "CCDS10797.1"; exon_status "KNOWN"; level "3"; protein_id "ENSP00000377820.2"; source "ENSEMBL"; tag "CCDS";
chr16	ENSEMBL	exon	58506387	58506473	.	+	.	gene_id "ENSG00000103034.14"; transcript_id "ENST00000356752.8"; gene_type "protein_coding"; gene_status "KNOWN"; gene_name "NDRG4"; transcript_type "protein_coding"; transcript_status "KNOWN"; transcript_name "NDRG4-202"; exon_number "7"; exon_id "ENSE00003640051.1"; talon_gene "44202"; talon_transcript "154432"; talon_exon "719104"; ccdsid "CCDS10797.1"; exon_status "KNOWN"; level "3"; protein_id "ENSP00000377820.2"; source "ENSEMBL"; tag "CCDS";
chr16	ENSEMBL	exon	58506558	58506614	.	+	.	gene_id "ENSG00000103034.14"; transcript_id "ENST00000356752.8"; gene_type "protein_coding"; gene_status "KNOWN"; gene_name "NDRG4"; transcript_type "protein_coding"; transcript_status "KNOWN"; transcript_name "NDRG4-202"; exon_number "8"; exon_id "ENSE00003675148.1"; talon_gene "44202"; talon_transcript "154432"; talon_exon "719106"; ccdsid "CCDS10797.1"; exon_status "KNOWN"; level "3"; protein_id "ENSP00000377820.2"; source "ENSEMBL"; tag "CCDS";
chr16	ENSEMBL	exon	58506912	58507015	.	+	.	gene_id "ENSG00000103034.14"; transcript_id "ENST00000356752.8"; gene_type "protein_coding"; gene_status "KNOWN"; gene_name "NDRG4"; transcript_type "protein_coding"; transcript_status "KNOWN"; transcript_name "NDRG4-202"; exon_number "9"; exon_id "ENSE00003545905.1"; talon_gene "44202"; talon_transcript "154432"; talon_exon "719108"; ccdsid "CCDS10797.1"; exon_status "KNOWN"; level "3"; protein_id "ENSP00000377820.2"; source "ENSEMBL"; tag "CCDS";
chr16	ENSEMBL	exon	58507808	58507864	.	+	.	gene_id "ENSG00000103034.14"; transcript_id "ENST00000356752.8"; gene_type "protein_coding"; gene_status "KNOWN"; gene_name "NDRG4"; transcript_type "protein_coding"; transcript_status "KNOWN"; transcript_name "NDRG4-202"; exon_number "10"; exon_id "ENSE00003551969.1"; talon_gene "44202"; talon_transcript "154432"; talon_exon "719110"; ccdsid "CCDS10797.1"; exon_status "KNOWN"; level "3"; protein_id "ENSP00000377820.2"; source "ENSEMBL"; tag "CCDS";
chr16	ENSEMBL	exon	58507948	58507999	.	+	.	gene_id "ENSG00000103034.14"; transcript_id "ENST00000356752.8"; gene_type "protein_coding"; gene_status "KNOWN"; gene_name "NDRG4"; transcript_type "protein_coding"; transcript_status "KNOWN"; transcript_name "NDRG4-202"; exon_number "11"; exon_id "ENSE00003470664.1"; talon_gene "44202"; talon_transcript "154432"; talon_exon "719112"; ccdsid "CCDS10797.1"; exon_status "KNOWN"; level "3"; protein_id "ENSP00000377820.2"; source "ENSEMBL"; tag "CCDS";
chr16	ENSEMBL	exon	58508962	58509009	.	+	.	gene_id "ENSG00000103034.14"; transcript_id "ENST00000356752.8"; gene_type "protein_coding"; gene_status "KNOWN"; gene_name "NDRG4"; transcript_type "protein_coding"; transcript_status "KNOWN"; transcript_name "NDRG4-202"; exon_number "12"; exon_id "ENSE00003641131.1"; talon_gene "44202"; talon_transcript "154432"; talon_exon "719114"; ccdsid "CCDS10797.1"; exon_status "KNOWN"; level "3"; protein_id "ENSP00000377820.2"; source "ENSEMBL"; tag "CCDS";
chr16	ENSEMBL	exon	58509154	58509189	.	+	.	gene_id "ENSG00000103034.14"; transcript_id "ENST00000356752.8"; gene_type "protein_coding"; gene_status "KNOWN"; gene_name "NDRG4"; transcript_type "protein_coding"; transcript_status "KNOWN"; transcript_name "NDRG4-202"; exon_number "13"; exon_id "ENSE00003510081.1"; talon_gene "44202"; talon_transcript "154432"; talon_exon "719116"; ccdsid "CCDS10797.1"; exon_status "KNOWN"; level "3"; protein_id "ENSP00000377820.2"; source "ENSEMBL"; tag "CCDS";
chr16	ENSEMBL	exon	58509301	58509352	.	+	.	gene_id "ENSG00000103034.14"; transcript_id "ENST00000356752.8"; gene_type "protein_coding"; gene_status "KNOWN"; gene_name "NDRG4"; transcript_type "protein_coding"; transcript_status "KNOWN"; transcript_name "NDRG4-202"; exon_number "14"; exon_id "ENSE00003581406.1"; talon_gene "44202"; talon_transcript "154432"; talon_exon "719118"; ccdsid "CCDS10797.1"; exon_status "KNOWN"; level "3"; protein_id "ENSP00000377820.2"; source "ENSEMBL"; tag "CCDS";
chr16	HAVANA	exon	58511422	58511735	.	+	.	gene_id "ENSG00000103034.14"; transcript_id "ENST00000356752.8"; gene_type "protein_coding"; gene_status "KNOWN"; gene_name "NDRG4"; transcript_type "protein_coding"; transcript_status "KNOWN"; transcript_name "NDRG4-202"; exon_number "15"; exon_id "ENSE00002273899.1"; talon_gene "44202"; talon_transcript "154432"; talon_exon "719205"; ccdsid "CCDS55999.1"; exon_status "KNOWN"; level "2"; protein_id "ENSP00000349193.4"; source "HAVANA"; tag "CCDS";
chr16	HAVANA	transcript	58510711	58513410	.	+	.	gene_id "ENSG00000103034.14"; transcript_id "ENST00000563209.1"; gene_name "NDRG4"; gene_status "KNOWN"; gene_type "protein_coding"; transcript_type "retained_intron"; transcript_status "KNOWN"; transcript_name "NDRG4-219"; talon_gene "44202"; talon_transcript "154451"; havana_transcript "OTTHUMT00000422698.1"; level "2"; source "HAVANA"; transcript_support_level "NA";
chr16	HAVANA	exon	58510711	58513410	.	+	.	gene_id "ENSG00000103034.14"; transcript_id "ENST00000563209.1"; gene_type "protein_coding"; gene_status "KNOWN"; gene_name "NDRG4"; transcript_type "retained_intron"; transcript_status "KNOWN"; transcript_name "NDRG4-219"; exon_number "1"; exon_id "ENSE00002585946.1"; talon_gene "44202"; talon_transcript "154451"; talon_exon "719253"; exon_status "KNOWN"; level "2"; source "HAVANA";
chr16	HAVANA	gene	58515479	58518898	.	+	.	gene_id "ENSG00000103037.11"; gene_name "SETD6"; gene_status "KNOWN"; gene_type "protein_coding"; talon_gene "44204"; havana_gene "OTTHUMG00000150276.6"; level "1";
chr16	HAVANA	transcript	58515479	58519662	.	+	.	gene_id "ENSG00000103037.11"; transcript_id "ENST00000310682.6"; gene_name "SETD6"; gene_status "KNOWN"; gene_type "protein_coding"; transcript_type "protein_coding"; transcript_status "KNOWN"; transcript_name "SETD6-202"; talon_gene "44204"; talon_transcript "154453"; ccdsid "CCDS10798.1"; havana_transcript "OTTHUMT00000317272.2"; level "2"; protein_id "ENSP00000310082.2"; source "HAVANA"; tag "CCDS"; transcript_support_level "2";
chr16	HAVANA	exon	58515479	58515564	.	+	.	gene_id "ENSG00000103037.11"; transcript_id "ENST00000310682.6"; gene_type "protein_coding"; gene_status "KNOWN"; gene_name "SETD6"; transcript_type "protein_coding"; transcript_status "KNOWN"; transcript_name "SETD6-202"; exon_number "1"; exon_id "ENSE00001920172.1"; talon_gene "44204"; talon_transcript "154453"; talon_exon "719255"; ccdsid "CCDS10798.1"; exon_status "KNOWN"; level "2"; protein_id "ENSP00000310082.2"; source "HAVANA"; tag "CCDS";
chr16	HAVANA	exon	58515791	58515880	.	+	.	gene_id "ENSG00000103037.11"; transcript_id "ENST00000310682.6"; gene_type "protein_coding"; gene_status "KNOWN"; gene_name "SETD6"; transcript_type "protein_coding"; transcript_status "KNOWN"; transcript_name "SETD6-202"; exon_number "2"; exon_id "ENSE00003551392.1"; talon_gene "44204"; talon_transcript "154453"; talon_exon "719257"; ccdsid "CCDS10798.1"; exon_status "KNOWN"; level "2"; protein_id "ENSP00000310082.2"; source "HAVANA"; tag "CCDS";
chr16	HAVANA	exon	58515953	58516097	.	+	.	gene_id "ENSG00000103037.11"; transcript_id "ENST00000310682.6"; gene_type "protein_coding"; gene_status "KNOWN"; gene_name "SETD6"; transcript_type "protein_coding"; transcript_status "KNOWN"; transcript_name "SETD6-202"; exon_number "3"; exon_id "ENSE00003607630.1"; talon_gene "44204"; talon_transcript "154453"; talon_exon "719259"; ccdsid "CCDS10798.1"; exon_status "KNOWN"; level "2"; protein_id "ENSP00000310082.2"; source "HAVANA"; tag "CCDS";
chr16	HAVANA	exon	58516202	58516343	.	+	.	gene_id "ENSG00000103037.11"; transcript_id "ENST00000310682.6"; gene_type "protein_coding"; gene_status "KNOWN"; gene_name "SETD6"; transcript_type "protein_coding"; transcript_status "KNOWN"; transcript_name "SETD6-202"; exon_number "4"; exon_id "ENSE00003649304.1"; talon_gene "44204"; talon_transcript "154453"; talon_exon "719261"; ccdsid "CCDS10798.1"; exon_status "KNOWN"; level "2"; protein_id "ENSP00000310082.2"; source "HAVANA"; tag "CCDS";
chr16	HAVANA	exon	58516478	58516672	.	+	.	gene_id "ENSG00000103037.11"; transcript_id "ENST00000310682.6"; gene_type "protein_coding"; gene_status "KNOWN"; gene_name "SETD6"; transcript_type "protein_coding"; transcript_status "KNOWN"; transcript_name "SETD6-202"; exon_number "5"; exon_id "ENSE00003582982.1"; talon_gene "44204"; talon_transcript "154453"; talon_exon "719263"; ccdsid "CCDS10798.1"; exon_status "KNOWN"; level "2"; protein_id "ENSP00000310082.2"; source "HAVANA"; tag "CCDS";
chr16	HAVANA	exon	58516808	58516928	.	+	.	gene_id "ENSG00000103037.11"; transcript_id "ENST00000310682.6"; gene_type "protein_coding"; gene_status "KNOWN"; gene_name "SETD6"; transcript_type "protein_coding"; transcript_status "KNOWN"; transcript_name "SETD6-202"; exon_number "6"; exon_id "ENSE00003500819.1"; talon_gene "44204"; talon_transcript "154453"; talon_exon "719265"; ccdsid "CCDS10798.1"; exon_status "KNOWN"; level "2"; protein_id "ENSP00000310082.2"; source "HAVANA"; tag "CCDS";
chr16	HAVANA	exon	58518051	58518231	.	+	.	gene_id "ENSG00000103037.11"; transcript_id "ENST00000310682.6"; gene_type "protein_coding"; gene_status "KNOWN"; gene_name "SETD6"; transcript_type "protein_coding"; transcript_status "KNOWN"; transcript_name "SETD6-202"; exon_number "7"; exon_id "ENSE00001750254.1"; talon_gene "44204"; talon_transcript "154453"; talon_exon "719267"; ccdsid "CCDS10798.1"; exon_status "KNOWN"; level "2"; protein_id "ENSP00000310082.2"; source "HAVANA"; tag "CCDS";
chr16	HAVANA	exon	58518401	58518543	.	+	.	gene_id "ENSG00000103037.11"; transcript_id "ENST00000310682.6"; gene_type "protein_coding"; gene_status "KNOWN"; gene_name "SETD6"; transcript_type "protein_coding"; transcript_status "KNOWN"; transcript_name "SETD6-202"; exon_number "8"; exon_id "ENSE00003544536.1"; talon_gene "44204"; talon_transcript "154453"; talon_exon "719269"; ccdsid "CCDS10798.1"; exon_status "KNOWN"; level "2"; protein_id "ENSP00000310082.2"; source "HAVANA"; tag "CCDS";
chr16	HAVANA	exon	58518724	58519662	.	+	.	gene_id "ENSG00000103037.11"; transcript_id "ENST00000310682.6"; gene_type "protein_coding"; gene_status "KNOWN"; gene_name "SETD6"; transcript_type "protein_coding"; transcript_status "KNOWN"; transcript_name "SETD6-202"; exon_number "9"; exon_id "ENSE00001201931.4"; talon_gene "44204"; talon_transcript "154453"; talon_exon "719271"; ccdsid "CCDS10798.1"; exon_status "KNOWN"; level "2"; protein_id "ENSP00000310082.2"; source "HAVANA"; tag "CCDS";
chr16	HAVANA	transcript	58515488	58519110	.	+	.	gene_id "ENSG00000103037.11"; transcript_id "ENST00000219315.8"; gene_name "SETD6"; gene_status "KNOWN"; gene_type "protein_coding"; transcript_type "protein_coding"; transcript_status "KNOWN"; transcript_name "SETD6-201"; talon_gene "44204"; talon_transcript "154455"; ccdsid "CCDS54013.1"; havana_transcript "OTTHUMT00000317274.2"; level "2"; protein_id "ENSP00000219315.4"; source "HAVANA"; tag "CCDS"; transcript_support_level "1";
chr16	HAVANA	exon	58515488	58515564	.	+	.	gene_id "ENSG00000103037.11"; transcript_id "ENST00000219315.8"; gene_type "protein_coding"; gene_status "KNOWN"; gene_name "SETD6"; transcript_type "protein_coding"; transcript_status "KNOWN"; transcript_name "SETD6-201"; exon_number "1"; exon_id "ENSE00001923546.1"; talon_gene "44204"; talon_transcript "154455"; talon_exon "719276"; ccdsid "CCDS54013.1"; exon_status "KNOWN"; level "2"; protein_id "ENSP00000219315.4"; source "HAVANA"; tag "CCDS";
chr16	HAVANA	exon	58515791	58516097	.	+	.	gene_id "ENSG00000103037.11"; transcript_id "ENST00000219315.8"; gene_type "protein_coding"; gene_status "KNOWN"; gene_name "SETD6"; transcript_type "protein_coding"; transcript_status "KNOWN"; transcript_name "SETD6-201"; exon_number "2"; exon_id "ENSE00001281531.1"; talon_gene "44204"; talon_transcript "154455"; talon_exon "719277"; ccdsid "CCDS54013.1"; exon_status "KNOWN"; level "2"; protein_id "ENSP00000219315.4"; source "HAVANA"; tag "CCDS";
chr16	HAVANA	exon	58516202	58516343	.	+	.	gene_id "ENSG00000103037.11"; transcript_id "ENST00000219315.8"; gene_type "protein_coding"; gene_status "KNOWN"; gene_name "SETD6"; transcript_type "protein_coding"; transcript_status "KNOWN"; transcript_name "SETD6-201"; exon_number "3"; exon_id "ENSE00003649304.1"; talon_gene "44204"; talon_transcript "154455"; talon_exon "719261"; ccdsid "CCDS10798.1"; exon_status "KNOWN"; level "2"; protein_id "ENSP00000310082.2"; source "HAVANA"; tag "CCDS";
chr16	HAVANA	exon	58516478	58516672	.	+	.	gene_id "ENSG00000103037.11"; transcript_id "ENST00000219315.8"; gene_type "protein_coding"; gene_status "KNOWN"; gene_name "SETD6"; transcript_type "protein_coding"; transcript_status "KNOWN"; transcript_name "SETD6-201"; exon_number "4"; exon_id "ENSE00003582982.1"; talon_gene "44204"; talon_transcript "154455"; talon_exon "719263"; ccdsid "CCDS10798.1"; exon_status "KNOWN"; level "2"; protein_id "ENSP00000310082.2"; source "HAVANA"; tag "CCDS";
chr16	HAVANA	exon	58516808	58516928	.	+	.	gene_id "ENSG00000103037.11"; transcript_id "ENST00000219315.8"; gene_type "protein_coding"; gene_status "KNOWN"; gene_name "SETD6"; transcript_type "protein_coding"; transcript_status "KNOWN"; transcript_name "SETD6-201"; exon_number "5"; exon_id "ENSE00003500819.1"; talon_gene "44204"; talon_transcript "154455"; talon_exon "719265"; ccdsid "CCDS10798.1"; exon_status "KNOWN"; level "2"; protein_id "ENSP00000310082.2"; source "HAVANA"; tag "CCDS";
chr16	HAVANA	exon	58518051	58518231	.	+	.	gene_id "ENSG00000103037.11"; transcript_id "ENST00000219315.8"; gene_type "protein_coding"; gene_status "KNOWN"; gene_name "SETD6"; transcript_type "protein_coding"; transcript_status "KNOWN"; transcript_name "SETD6-201"; exon_number "6"; exon_id "ENSE00001750254.1"; talon_gene "44204"; talon_transcript "154455"; talon_exon "719267"; ccdsid "CCDS10798.1"; exon_status "KNOWN"; level "2"; protein_id "ENSP00000310082.2"; source "HAVANA"; tag "CCDS";
chr16	HAVANA	exon	58518401	58518543	.	+	.	gene_id "ENSG00000103037.11"; transcript_id "ENST00000219315.8"; gene_type "protein_coding"; gene_status "KNOWN"; gene_name "SETD6"; transcript_type "protein_coding"; transcript_status "KNOWN"; transcript_name "SETD6-201"; exon_number "7"; exon_id "ENSE00003544536.1"; talon_gene "44204"; talon_transcript "154455"; talon_exon "719269"; ccdsid "CCDS10798.1"; exon_status "KNOWN"; level "2"; protein_id "ENSP00000310082.2"; source "HAVANA"; tag "CCDS";
chr16	HAVANA	exon	58518724	58519110	.	+	.	gene_id "ENSG00000103037.11"; transcript_id "ENST00000219315.8"; gene_type "protein_coding"; gene_status "KNOWN"; gene_name "SETD6"; transcript_type "protein_coding"; transcript_status "KNOWN"; transcript_name "SETD6-201"; exon_number "8"; exon_id "ENSE00001655755.2"; talon_gene "44204"; talon_transcript "154455"; talon_exon "719278"; ccdsid "CCDS54013.1"; exon_status "KNOWN"; level "2"; protein_id "ENSP00000219315.4"; source "HAVANA"; tag "CCDS";
chr16	HAVANA	transcript	58515496	58519515	.	+	.	gene_id "ENSG00000103037.11"; transcript_id "ENST00000427443.5"; gene_name "SETD6"; gene_status "KNOWN"; gene_type "protein_coding"; transcript_type "nonsense_mediated_decay"; transcript_status "KNOWN"; transcript_name "SETD6-206"; talon_gene "44204"; talon_transcript "154456"; havana_transcript "OTTHUMT00000317273.2"; level "2"; protein_id "ENSP00000398033.1"; source "HAVANA"; transcript_support_level "1";
chr16	HAVANA	exon	58515496	58515564	.	+	.	gene_id "ENSG00000103037.11"; transcript_id "ENST00000427443.5"; gene_type "protein_coding"; gene_status "KNOWN"; gene_name "SETD6"; transcript_type "nonsense_mediated_decay"; transcript_status "KNOWN"; transcript_name "SETD6-206"; exon_number "1"; exon_id "ENSE00001548658.2"; talon_gene "44204"; talon_transcript "154456"; talon_exon "719279"; exon_status "KNOWN"; level "2"; protein_id "ENSP00000398033.1"; source "HAVANA";
chr16	HAVANA	exon	58515791	58515880	.	+	.	gene_id "ENSG00000103037.11"; transcript_id "ENST00000427443.5"; gene_type "protein_coding"; gene_status "KNOWN"; gene_name "SETD6"; transcript_type "nonsense_mediated_decay"; transcript_status "KNOWN"; transcript_name "SETD6-206"; exon_number "2"; exon_id "ENSE00003551392.1"; talon_gene "44204"; talon_transcript "154456"; talon_exon "719257"; ccdsid "CCDS10798.1"; exon_status "KNOWN"; level "2"; protein_id "ENSP00000310082.2"; source "HAVANA"; tag "CCDS";
chr16	HAVANA	exon	58515953	58516097	.	+	.	gene_id "ENSG00000103037.11"; transcript_id "ENST00000427443.5"; gene_type "protein_coding"; gene_status "KNOWN"; gene_name "SETD6"; transcript_type "nonsense_mediated_decay"; transcript_status "KNOWN"; transcript_name "SETD6-206"; exon_number "3"; exon_id "ENSE00003607630.1"; talon_gene "44204"; talon_transcript "154456"; talon_exon "719259"; ccdsid "CCDS10798.1"; exon_status "KNOWN"; level "2"; protein_id "ENSP00000310082.2"; source "HAVANA"; tag "CCDS";
chr16	HAVANA	exon	58516202	58516343	.	+	.	gene_id "ENSG00000103037.11"; transcript_id "ENST00000427443.5"; gene_type "protein_coding"; gene_status "KNOWN"; gene_name "SETD6"; transcript_type "nonsense_mediated_decay"; transcript_status "KNOWN"; transcript_name "SETD6-206"; exon_number "4"; exon_id "ENSE00003649304.1"; talon_gene "44204"; talon_transcript "154456"; talon_exon "719261"; ccdsid "CCDS10798.1"; exon_status "KNOWN"; level "2"; protein_id "ENSP00000310082.2"; source "HAVANA"; tag "CCDS";
chr16	HAVANA	exon	58516478	58516672	.	+	.	gene_id "ENSG00000103037.11"; transcript_id "ENST00000427443.5"; gene_type "protein_coding"; gene_status "KNOWN"; gene_name "SETD6"; transcript_type "nonsense_mediated_decay"; transcript_status "KNOWN"; transcript_name "SETD6-206"; exon_number "5"; exon_id "ENSE00003582982.1"; talon_gene "44204"; talon_transcript "154456"; talon_exon "719263"; ccdsid "CCDS10798.1"; exon_status "KNOWN"; level "2"; protein_id "ENSP00000310082.2"; source "HAVANA"; tag "CCDS";
chr16	HAVANA	exon	58516808	58516928	.	+	.	gene_id "ENSG00000103037.11"; transcript_id "ENST00000427443.5"; gene_type "protein_coding"; gene_status "KNOWN"; gene_name "SETD6"; transcript_type "nonsense_mediated_decay"; transcript_status "KNOWN"; transcript_name "SETD6-206"; exon_number "6"; exon_id "ENSE00003500819.1"; talon_gene "44204"; talon_transcript "154456"; talon_exon "719265"; ccdsid "CCDS10798.1"; exon_status "KNOWN"; level "2"; protein_id "ENSP00000310082.2"; source "HAVANA"; tag "CCDS";
chr16	HAVANA	exon	58518020	58518231	.	+	.	gene_id "ENSG00000103037.11"; transcript_id "ENST00000427443.5"; gene_type "protein_coding"; gene_status "KNOWN"; gene_name "SETD6"; transcript_type "nonsense_mediated_decay"; transcript_status "KNOWN"; transcript_name "SETD6-206"; exon_number "7"; exon_id "ENSE00001690545.1"; talon_gene "44204"; talon_transcript "154456"; talon_exon "719281"; exon_status "KNOWN"; level "2"; protein_id "ENSP00000398033.1"; source "HAVANA";
chr16	HAVANA	exon	58518401	58518543	.	+	.	gene_id "ENSG00000103037.11"; transcript_id "ENST00000427443.5"; gene_type "protein_coding"; gene_status "KNOWN"; gene_name "SETD6"; transcript_type "nonsense_mediated_decay"; transcript_status "KNOWN"; transcript_name "SETD6-206"; exon_number "8"; exon_id "ENSE00003544536.1"; talon_gene "44204"; talon_transcript "154456"; talon_exon "719269"; ccdsid "CCDS10798.1"; exon_status "KNOWN"; level "2"; protein_id "ENSP00000310082.2"; source "HAVANA"; tag "CCDS";
chr16	HAVANA	exon	58518724	58519515	.	+	.	gene_id "ENSG00000103037.11"; transcript_id "ENST00000427443.5"; gene_type "protein_coding"; gene_status "KNOWN"; gene_name "SETD6"; transcript_type "nonsense_mediated_decay"; transcript_status "KNOWN"; transcript_name "SETD6-206"; exon_number "9"; exon_id "ENSE00001641737.1"; talon_gene "44204"; talon_transcript "154456"; talon_exon "719282"; exon_status "KNOWN"; level "2"; protein_id "ENSP00000398033.1"; source "HAVANA";
chr16	HAVANA	transcript	58515512	58516527	.	+	.	gene_id "ENSG00000103037.11"; transcript_id "ENST00000492050.5"; gene_name "SETD6"; gene_status "KNOWN"; gene_type "protein_coding"; transcript_type "retained_intron"; transcript_status "KNOWN"; transcript_name "SETD6-213"; talon_gene "44204"; talon_transcript "154458"; havana_transcript "OTTHUMT00000317279.2"; level "2"; source "HAVANA"; transcript_support_level "3";
chr16	HAVANA	exon	58515512	58515880	.	+	.	gene_id "ENSG00000103037.11"; transcript_id "ENST00000492050.5"; gene_type "protein_coding"; gene_status "KNOWN"; gene_name "SETD6"; transcript_type "retained_intron"; transcript_status "KNOWN"; transcript_name "SETD6-213"; exon_number "1"; exon_id "ENSE00001885097.1"; talon_gene "44204"; talon_transcript "154458"; talon_exon "719285"; exon_status "KNOWN"; level "2"; source "HAVANA";
chr16	HAVANA	exon	58515953	58516097	.	+	.	gene_id "ENSG00000103037.11"; transcript_id "ENST00000492050.5"; gene_type "protein_coding"; gene_status "KNOWN"; gene_name "SETD6"; transcript_type "retained_intron"; transcript_status "KNOWN"; transcript_name "SETD6-213"; exon_number "2"; exon_id "ENSE00003607630.1"; talon_gene "44204"; talon_transcript "154458"; talon_exon "719259"; ccdsid "CCDS10798.1"; exon_status "KNOWN"; level "2"; protein_id "ENSP00000310082.2"; source "HAVANA"; tag "CCDS";
chr16	HAVANA	exon	58516202	58516343	.	+	.	gene_id "ENSG00000103037.11"; transcript_id "ENST00000492050.5"; gene_type "protein_coding"; gene_status "KNOWN"; gene_name "SETD6"; transcript_type "retained_intron"; transcript_status "KNOWN"; transcript_name "SETD6-213"; exon_number "3"; exon_id "ENSE00003649304.1"; talon_gene "44204"; talon_transcript "154458"; talon_exon "719261"; ccdsid "CCDS10798.1"; exon_status "KNOWN"; level "2"; protein_id "ENSP00000310082.2"; source "HAVANA"; tag "CCDS";
chr16	HAVANA	exon	58516478	58516527	.	+	.	gene_id "ENSG00000103037.11"; transcript_id "ENST00000492050.5"; gene_type "protein_coding"; gene_status "KNOWN"; gene_name "SETD6"; transcript_type "retained_intron"; transcript_status "KNOWN"; transcript_name "SETD6-213"; exon_number "4"; exon_id "ENSE00001815044.1"; talon_gene "44204"; talon_transcript "154458"; talon_exon "719286"; exon_status "KNOWN"; level "2"; source "HAVANA";
chr16	HAVANA	transcript	58517467	58519076	.	+	.	gene_id "ENSG00000103037.11"; transcript_id "ENST00000463954.1"; gene_name "SETD6"; gene_status "KNOWN"; gene_type "protein_coding"; transcript_type "retained_intron"; transcript_status "KNOWN"; transcript_name "SETD6-208"; talon_gene "44204"; talon_transcript "154464"; havana_transcript "OTTHUMT00000317283.2"; level "2"; source "HAVANA"; transcript_support_level "2";
chr16	HAVANA	exon	58517467	58518231	.	+	.	gene_id "ENSG00000103037.11"; transcript_id "ENST00000463954.1"; gene_type "protein_coding"; gene_status "KNOWN"; gene_name "SETD6"; transcript_type "retained_intron"; transcript_status "KNOWN"; transcript_name "SETD6-208"; exon_number "1"; exon_id "ENSE00001847765.1"; talon_gene "44204"; talon_transcript "154464"; talon_exon "719300"; exon_status "KNOWN"; level "2"; source "HAVANA";
chr16	HAVANA	exon	58518401	58518543	.	+	.	gene_id "ENSG00000103037.11"; transcript_id "ENST00000463954.1"; gene_type "protein_coding"; gene_status "KNOWN"; gene_name "SETD6"; transcript_type "retained_intron"; transcript_status "KNOWN"; transcript_name "SETD6-208"; exon_number "2"; exon_id "ENSE00003544536.1"; talon_gene "44204"; talon_transcript "154464"; talon_exon "719269"; ccdsid "CCDS10798.1"; exon_status "KNOWN"; level "2"; protein_id "ENSP00000310082.2"; source "HAVANA"; tag "CCDS";
chr16	HAVANA	exon	58518724	58519076	.	+	.	gene_id "ENSG00000103037.11"; transcript_id "ENST00000463954.1"; gene_type "protein_coding"; gene_status "KNOWN"; gene_name "SETD6"; transcript_type "retained_intron"; transcript_status "KNOWN"; transcript_name "SETD6-208"; exon_number "3"; exon_id "ENSE00001928150.1"; talon_gene "44204"; talon_transcript "154464"; talon_exon "719301"; exon_status "KNOWN"; level "2"; source "HAVANA";
chr16	HAVANA	transcript	58518186	58518898	.	+	.	gene_id "ENSG00000103037.11"; transcript_id "ENST00000491587.1"; gene_name "SETD6"; gene_status "KNOWN"; gene_type "protein_coding"; transcript_type "retained_intron"; transcript_status "KNOWN"; transcript_name "SETD6-212"; talon_gene "44204"; talon_transcript "154465"; havana_transcript "OTTHUMT00000317284.1"; level "2"; source "HAVANA"; transcript_support_level "2";
chr16	HAVANA	exon	58518186	58518543	.	+	.	gene_id "ENSG00000103037.11"; transcript_id "ENST00000491587.1"; gene_type "protein_coding"; gene_status "KNOWN"; gene_name "SETD6"; transcript_type "retained_intron"; transcript_status "KNOWN"; transcript_name "SETD6-212"; exon_number "1"; exon_id "ENSE00001849785.1"; talon_gene "44204"; talon_transcript "154465"; talon_exon "719302"; exon_status "KNOWN"; level "2"; source "HAVANA";
chr16	HAVANA	exon	58518724	58518898	.	+	.	gene_id "ENSG00000103037.11"; transcript_id "ENST00000491587.1"; gene_type "protein_coding"; gene_status "KNOWN"; gene_name "SETD6"; transcript_type "retained_intron"; transcript_status "KNOWN"; transcript_name "SETD6-212"; exon_number "2"; exon_id "ENSE00001882383.1"; talon_gene "44204"; talon_transcript "154465"; talon_exon "719303"; exon_status "KNOWN"; level "2"; source "HAVANA";
chr16	HAVANA	gene	58519951	58629847	.	-	.	gene_id "ENSG00000125107.17"; gene_name "CNOT1"; gene_status "KNOWN"; gene_type "protein_coding"; talon_gene "44205"; havana_gene "OTTHUMG00000133487.11"; level "1"; tag "overlapping_locus";
chr16	HAVANA	transcript	58519951	58629886	.	-	.	gene_id "ENSG00000125107.17"; transcript_id "ENST00000317147.9"; gene_name "CNOT1"; gene_status "KNOWN"; gene_type "protein_coding"; transcript_type "protein_coding"; transcript_status "KNOWN"; transcript_name "CNOT1-201"; talon_gene "44205"; talon_transcript "154466"; ccdsid "CCDS10799.1"; havana_transcript "OTTHUMT00000257385.3"; level "2"; protein_id "ENSP00000320949.5"; source "HAVANA"; tag "CCDS"; transcript_support_level "1";
chr16	HAVANA	exon	58629728	58629886	.	-	.	gene_id "ENSG00000125107.17"; transcript_id "ENST00000317147.9"; gene_type "protein_coding"; gene_status "KNOWN"; gene_name "CNOT1"; transcript_type "protein_coding"; transcript_status "KNOWN"; transcript_name "CNOT1-201"; exon_number "1"; exon_id "ENSE00002576463.1"; talon_gene "44205"; talon_transcript "154466"; talon_exon "719304"; ccdsid "CCDS10799.1"; exon_status "KNOWN"; level "2"; protein_id "ENSP00000320949.5"; source "HAVANA"; tag "CCDS";
chr16	HAVANA	exon	58599236	58599511	.	-	.	gene_id "ENSG00000125107.17"; transcript_id "ENST00000317147.9"; gene_type "protein_coding"; gene_status "KNOWN"; gene_name "CNOT1"; transcript_type "protein_coding"; transcript_status "KNOWN"; transcript_name "CNOT1-201"; exon_number "2"; exon_id "ENSE00002719835.1"; talon_gene "44205"; talon_transcript "154466"; talon_exon "719306"; ccdsid "CCDS10799.1"; exon_status "KNOWN"; level "2"; protein_id "ENSP00000320949.5"; source "HAVANA"; tag "CCDS";
chr16	ENSEMBL	exon	58588799	58588906	.	-	.	gene_id "ENSG00000125107.17"; transcript_id "ENST00000317147.9"; gene_type "protein_coding"; gene_status "KNOWN"; gene_name "CNOT1"; transcript_type "protein_coding"; transcript_status "KNOWN"; transcript_name "CNOT1-201"; exon_number "3"; exon_id "ENSE00001775315.1"; talon_gene "44205"; talon_transcript "154466"; talon_exon "719308"; ccdsid "CCDS10799.1"; exon_status "KNOWN"; level "3"; protein_id "ENSP00000485782.1"; source "ENSEMBL"; tag "basic";
chr16	HAVANA	exon	58587780	58587878	.	-	.	gene_id "ENSG00000125107.17"; transcript_id "ENST00000317147.9"; gene_type "protein_coding"; gene_status "KNOWN"; gene_name "CNOT1"; transcript_type "protein_coding"; transcript_status "KNOWN"; transcript_name "CNOT1-201"; exon_number "4"; exon_id "ENSE00001632878.1"; talon_gene "44205"; talon_transcript "154466"; talon_exon "719310"; ccdsid "CCDS10799.1"; exon_status "KNOWN"; level "2"; protein_id "ENSP00000320949.5"; source "HAVANA"; tag "CCDS";
chr16	HAVANA	exon	58587345	58587413	.	-	.	gene_id "ENSG00000125107.17"; transcript_id "ENST00000317147.9"; gene_type "protein_coding"; gene_status "KNOWN"; gene_name "CNOT1"; transcript_type "protein_coding"; transcript_status "KNOWN"; transcript_name "CNOT1-201"; exon_number "5"; exon_id "ENSE00001628119.1"; talon_gene "44205"; talon_transcript "154466"; talon_exon "719312"; ccdsid "CCDS10799.1"; exon_status "KNOWN"; level "2"; protein_id "ENSP00000320949.5"; source "HAVANA"; tag "CCDS";
chr16	HAVANA	exon	58587201	58587255	.	-	.	gene_id "ENSG00000125107.17"; transcript_id "ENST00000317147.9"; gene_type "protein_coding"; gene_status "KNOWN"; gene_name "CNOT1"; transcript_type "protein_coding"; transcript_status "KNOWN"; transcript_name "CNOT1-201"; exon_number "6"; exon_id "ENSE00001764145.1"; talon_gene "44205"; talon_transcript "154466"; talon_exon "719314"; ccdsid "CCDS10799.1"; exon_status "KNOWN"; level "2"; protein_id "ENSP00000320949.5"; source "HAVANA"; tag "CCDS";
chr16	HAVANA	exon	58586545	58586748	.	-	.	gene_id "ENSG00000125107.17"; transcript_id "ENST00000317147.9"; gene_type "protein_coding"; gene_status "KNOWN"; gene_name "CNOT1"; transcript_type "protein_coding"; transcript_status "KNOWN"; transcript_name "CNOT1-201"; exon_number "7"; exon_id "ENSE00001782694.1"; talon_gene "44205"; talon_transcript "154466"; talon_exon "719316"; ccdsid "CCDS10799.1"; exon_status "KNOWN"; level "2"; protein_id "ENSP00000320949.5"; source "HAVANA"; tag "CCDS";
chr16	HAVANA	exon	58585338	58585506	.	-	.	gene_id "ENSG00000125107.17"; transcript_id "ENST00000317147.9"; gene_type "protein_coding"; gene_status "KNOWN"; gene_name "CNOT1"; transcript_type "protein_coding"; transcript_status "KNOWN"; transcript_name "CNOT1-201"; exon_number "8"; exon_id "ENSE00001700821.1"; talon_gene "44205"; talon_transcript "154466"; talon_exon "719318"; ccdsid "CCDS10799.1"; exon_status "KNOWN"; level "2"; protein_id "ENSP00000320949.5"; source "HAVANA"; tag "CCDS";
chr16	HAVANA	exon	58583056	58583182	.	-	.	gene_id "ENSG00000125107.17"; transcript_id "ENST00000317147.9"; gene_type "protein_coding"; gene_status "KNOWN"; gene_name "CNOT1"; transcript_type "protein_coding"; transcript_status "KNOWN"; transcript_name "CNOT1-201"; exon_number "9"; exon_id "ENSE00001697515.1"; talon_gene "44205"; talon_transcript "154466"; talon_exon "719320"; ccdsid "CCDS10799.1"; exon_status "KNOWN"; level "2"; protein_id "ENSP00000320949.5"; source "HAVANA"; tag "CCDS";
chr16	HAVANA	exon	58582793	58582903	.	-	.	gene_id "ENSG00000125107.17"; transcript_id "ENST00000317147.9"; gene_type "protein_coding"; gene_status "KNOWN"; gene_name "CNOT1"; transcript_type "protein_coding"; transcript_status "KNOWN"; transcript_name "CNOT1-201"; exon_number "10"; exon_id "ENSE00001602293.1"; talon_gene "44205"; talon_transcript "154466"; talon_exon "719322"; ccdsid "CCDS10799.1"; exon_status "KNOWN"; level "2"; protein_id "ENSP00000320949.5"; source "HAVANA"; tag "CCDS";
chr16	HAVANA	exon	58581345	58581515	.	-	.	gene_id "ENSG00000125107.17"; transcript_id "ENST00000317147.9"; gene_type "protein_coding"; gene_status "KNOWN"; gene_name "CNOT1"; transcript_type "protein_coding"; transcript_status "KNOWN"; transcript_name "CNOT1-201"; exon_number "11"; exon_id "ENSE00001636717.1"; talon_gene "44205"; talon_transcript "154466"; talon_exon "719324"; ccdsid "CCDS10799.1"; exon_status "KNOWN"; level "2"; protein_id "ENSP00000320949.5"; source "HAVANA"; tag "CCDS";
chr16	HAVANA	exon	58580633	58580760	.	-	.	gene_id "ENSG00000125107.17"; transcript_id "ENST00000317147.9"; gene_type "protein_coding"; gene_status "KNOWN"; gene_name "CNOT1"; transcript_type "protein_coding"; transcript_status "KNOWN"; transcript_name "CNOT1-201"; exon_number "12"; exon_id "ENSE00001622849.1"; talon_gene "44205"; talon_transcript "154466"; talon_exon "719326"; ccdsid "CCDS10799.1"; exon_status "KNOWN"; level "2"; protein_id "ENSP00000320949.5"; source "HAVANA"; tag "CCDS";
chr16	HAVANA	exon	58578699	58578939	.	-	.	gene_id "ENSG00000125107.17"; transcript_id "ENST00000317147.9"; gene_type "protein_coding"; gene_status "KNOWN"; gene_name "CNOT1"; transcript_type "protein_coding"; transcript_status "KNOWN"; transcript_name "CNOT1-201"; exon_number "13"; exon_id "ENSE00001769368.1"; talon_gene "44205"; talon_transcript "154466"; talon_exon "719328"; ccdsid "CCDS10799.1"; exon_status "KNOWN"; level "2"; protein_id "ENSP00000320949.5"; source "HAVANA"; tag "CCDS";
chr16	HAVANA	exon	58576463	58576582	.	-	.	gene_id "ENSG00000125107.17"; transcript_id "ENST00000317147.9"; gene_type "protein_coding"; gene_status "KNOWN"; gene_name "CNOT1"; transcript_type "protein_coding"; transcript_status "KNOWN"; transcript_name "CNOT1-201"; exon_number "14"; exon_id "ENSE00001658140.1"; talon_gene "44205"; talon_transcript "154466"; talon_exon "719330"; ccdsid "CCDS10799.1"; exon_status "KNOWN"; level "2"; protein_id "ENSP00000320949.5"; source "HAVANA"; tag "CCDS";
chr16	HAVANA	exon	58575007	58575129	.	-	.	gene_id "ENSG00000125107.17"; transcript_id "ENST00000317147.9"; gene_type "protein_coding"; gene_status "KNOWN"; gene_name "CNOT1"; transcript_type "protein_coding"; transcript_status "KNOWN"; transcript_name "CNOT1-201"; exon_number "15"; exon_id "ENSE00003594949.1"; talon_gene "44205"; talon_transcript "154466"; talon_exon "719332"; ccdsid "CCDS10799.1"; exon_status "KNOWN"; level "2"; protein_id "ENSP00000320949.5"; source "HAVANA"; tag "CCDS";
chr16	HAVANA	exon	58574609	58574760	.	-	.	gene_id "ENSG00000125107.17"; transcript_id "ENST00000317147.9"; gene_type "protein_coding"; gene_status "KNOWN"; gene_name "CNOT1"; transcript_type "protein_coding"; transcript_status "KNOWN"; transcript_name "CNOT1-201"; exon_number "16"; exon_id "ENSE00001748964.1"; talon_gene "44205"; talon_transcript "154466"; talon_exon "719334"; ccdsid "CCDS10799.1"; exon_status "KNOWN"; level "2"; protein_id "ENSP00000320949.5"; source "HAVANA"; tag "CCDS";
chr16	HAVANA	exon	58560212	58560362	.	-	.	gene_id "ENSG00000125107.17"; transcript_id "ENST00000317147.9"; gene_type "protein_coding"; gene_status "KNOWN"; gene_name "CNOT1"; transcript_type "protein_coding"; transcript_status "KNOWN"; transcript_name "CNOT1-201"; exon_number "17"; exon_id "ENSE00001760333.1"; talon_gene "44205"; talon_transcript "154466"; talon_exon "719336"; ccdsid "CCDS10799.1"; exon_status "KNOWN"; level "2"; protein_id "ENSP00000320949.5"; source "HAVANA"; tag "CCDS";
chr16	HAVANA	exon	58558473	58558674	.	-	.	gene_id "ENSG00000125107.17"; transcript_id "ENST00000317147.9"; gene_type "protein_coding"; gene_status "KNOWN"; gene_name "CNOT1"; transcript_type "protein_coding"; transcript_status "KNOWN"; transcript_name "CNOT1-201"; exon_number "18"; exon_id "ENSE00001632482.1"; talon_gene "44205"; talon_transcript "154466"; talon_exon "719338"; ccdsid "CCDS10799.1"; exon_status "KNOWN"; level "2"; protein_id "ENSP00000320949.5"; source "HAVANA"; tag "CCDS";
chr16	HAVANA	exon	58556847	58556993	.	-	.	gene_id "ENSG00000125107.17"; transcript_id "ENST00000317147.9"; gene_type "protein_coding"; gene_status "KNOWN"; gene_name "CNOT1"; transcript_type "protein_coding"; transcript_status "KNOWN"; transcript_name "CNOT1-201"; exon_number "19"; exon_id "ENSE00001799281.1"; talon_gene "44205"; talon_transcript "154466"; talon_exon "719340"; ccdsid "CCDS10799.1"; exon_status "KNOWN"; level "2"; protein_id "ENSP00000320949.5"; source "HAVANA"; tag "CCDS";
chr16	HAVANA	exon	58555784	58555908	.	-	.	gene_id "ENSG00000125107.17"; transcript_id "ENST00000317147.9"; gene_type "protein_coding"; gene_status "KNOWN"; gene_name "CNOT1"; transcript_type "protein_coding"; transcript_status "KNOWN"; transcript_name "CNOT1-201"; exon_number "20"; exon_id "ENSE00003790565.1"; talon_gene "44205"; talon_transcript "154466"; talon_exon "719342"; ccdsid "CCDS10799.1"; exon_status "KNOWN"; level "2"; protein_id "ENSP00000320949.5"; source "HAVANA"; tag "CCDS";
chr16	HAVANA	exon	58555251	58555537	.	-	.	gene_id "ENSG00000125107.17"; transcript_id "ENST00000317147.9"; gene_type "protein_coding"; gene_status "KNOWN"; gene_name "CNOT1"; transcript_type "protein_coding"; transcript_status "KNOWN"; transcript_name "CNOT1-201"; exon_number "21"; exon_id "ENSE00003513446.1"; talon_gene "44205"; talon_transcript "154466"; talon_exon "719344"; ccdsid "CCDS10799.1"; exon_status "KNOWN"; level "2"; protein_id "ENSP00000320949.5"; source "HAVANA"; tag "CCDS";
chr16	HAVANA	exon	58553782	58553860	.	-	.	gene_id "ENSG00000125107.17"; transcript_id "ENST00000317147.9"; gene_type "protein_coding"; gene_status "KNOWN"; gene_name "CNOT1"; transcript_type "protein_coding"; transcript_status "KNOWN"; transcript_name "CNOT1-201"; exon_number "22"; exon_id "ENSE00001598351.1"; talon_gene "44205"; talon_transcript "154466"; talon_exon "719346"; ccdsid "CCDS10799.1"; exon_status "KNOWN"; level "2"; protein_id "ENSP00000320949.5"; source "HAVANA"; tag "CCDS";
chr16	HAVANA	exon	58551589	58551819	.	-	.	gene_id "ENSG00000125107.17"; transcript_id "ENST00000317147.9"; gene_type "protein_coding"; gene_status "KNOWN"; gene_name "CNOT1"; transcript_type "protein_coding"; transcript_status "KNOWN"; transcript_name "CNOT1-201"; exon_number "23"; exon_id "ENSE00001662924.1"; talon_gene "44205"; talon_transcript "154466"; talon_exon "719348"; ccdsid "CCDS10799.1"; exon_status "KNOWN"; level "2"; protein_id "ENSP00000320949.5"; source "HAVANA"; tag "CCDS";
chr16	HAVANA	exon	58551132	58551272	.	-	.	gene_id "ENSG00000125107.17"; transcript_id "ENST00000317147.9"; gene_type "protein_coding"; gene_status "KNOWN"; gene_name "CNOT1"; transcript_type "protein_coding"; transcript_status "KNOWN"; transcript_name "CNOT1-201"; exon_number "24"; exon_id "ENSE00003512089.1"; talon_gene "44205"; talon_transcript "154466"; talon_exon "719350"; ccdsid "CCDS10799.1"; exon_status "KNOWN"; level "2"; protein_id "ENSP00000320949.5"; source "HAVANA"; tag "CCDS";
chr16	HAVANA	exon	58549719	58549898	.	-	.	gene_id "ENSG00000125107.17"; transcript_id "ENST00000317147.9"; gene_type "protein_coding"; gene_status "KNOWN"; gene_name "CNOT1"; transcript_type "protein_coding"; transcript_status "KNOWN"; transcript_name "CNOT1-201"; exon_number "25"; exon_id "ENSE00001634833.1"; talon_gene "44205"; talon_transcript "154466"; talon_exon "719352"; ccdsid "CCDS10799.1"; exon_status "KNOWN"; level "2"; protein_id "ENSP00000320949.5"; source "HAVANA"; tag "CCDS";
chr16	HAVANA	exon	58547566	58547682	.	-	.	gene_id "ENSG00000125107.17"; transcript_id "ENST00000317147.9"; gene_type "protein_coding"; gene_status "KNOWN"; gene_name "CNOT1"; transcript_type "protein_coding"; transcript_status "KNOWN"; transcript_name "CNOT1-201"; exon_number "26"; exon_id "ENSE00001675588.1"; talon_gene "44205"; talon_transcript "154466"; talon_exon "719354"; ccdsid "CCDS10799.1"; exon_status "KNOWN"; level "2"; protein_id "ENSP00000320949.5"; source "HAVANA"; tag "CCDS";
chr16	HAVANA	exon	58547186	58547296	.	-	.	gene_id "ENSG00000125107.17"; transcript_id "ENST00000317147.9"; gene_type "protein_coding"; gene_status "KNOWN"; gene_name "CNOT1"; transcript_type "protein_coding"; transcript_status "KNOWN"; transcript_name "CNOT1-201"; exon_number "27"; exon_id "ENSE00001770039.1"; talon_gene "44205"; talon_transcript "154466"; talon_exon "719356"; ccdsid "CCDS10799.1"; exon_status "KNOWN"; level "2"; protein_id "ENSP00000320949.5"; source "HAVANA"; tag "CCDS";
chr16	HAVANA	exon	58546672	58546749	.	-	.	gene_id "ENSG00000125107.17"; transcript_id "ENST00000317147.9"; gene_type "protein_coding"; gene_status "KNOWN"; gene_name "CNOT1"; transcript_type "protein_coding"; transcript_status "KNOWN"; transcript_name "CNOT1-201"; exon_number "28"; exon_id "ENSE00001663046.1"; talon_gene "44205"; talon_transcript "154466"; talon_exon "719358"; ccdsid "CCDS10799.1"; exon_status "KNOWN"; level "2"; protein_id "ENSP00000320949.5"; source "HAVANA"; tag "CCDS";
chr16	HAVANA	exon	58546321	58546498	.	-	.	gene_id "ENSG00000125107.17"; transcript_id "ENST00000317147.9"; gene_type "protein_coding"; gene_status "KNOWN"; gene_name "CNOT1"; transcript_type "protein_coding"; transcript_status "KNOWN"; transcript_name "CNOT1-201"; exon_number "29"; exon_id "ENSE00001654150.1"; talon_gene "44205"; talon_transcript "154466"; talon_exon "719360"; ccdsid "CCDS10799.1"; exon_status "KNOWN"; level "2"; protein_id "ENSP00000320949.5"; source "HAVANA"; tag "CCDS";
chr16	HAVANA	exon	58545361	58545491	.	-	.	gene_id "ENSG00000125107.17"; transcript_id "ENST00000317147.9"; gene_type "protein_coding"; gene_status "KNOWN"; gene_name "CNOT1"; transcript_type "protein_coding"; transcript_status "KNOWN"; transcript_name "CNOT1-201"; exon_number "30"; exon_id "ENSE00001602076.1"; talon_gene "44205"; talon_transcript "154466"; talon_exon "719362"; ccdsid "CCDS10799.1"; exon_status "KNOWN"; level "2"; protein_id "ENSP00000320949.5"; source "HAVANA"; tag "CCDS";
chr16	HAVANA	exon	58543607	58543903	.	-	.	gene_id "ENSG00000125107.17"; transcript_id "ENST00000317147.9"; gene_type "protein_coding"; gene_status "KNOWN"; gene_name "CNOT1"; transcript_type "protein_coding"; transcript_status "KNOWN"; transcript_name "CNOT1-201"; exon_number "31"; exon_id "ENSE00003784078.1"; talon_gene "44205"; talon_transcript "154466"; talon_exon "719364"; ccdsid "CCDS10799.1"; exon_status "KNOWN"; level "2"; protein_id "ENSP00000320949.5"; source "HAVANA"; tag "CCDS";
chr16	HAVANA	exon	58542428	58542568	.	-	.	gene_id "ENSG00000125107.17"; transcript_id "ENST00000317147.9"; gene_type "protein_coding"; gene_status "KNOWN"; gene_name "CNOT1"; transcript_type "protein_coding"; transcript_status "KNOWN"; transcript_name "CNOT1-201"; exon_number "32"; exon_id "ENSE00003477453.1"; talon_gene "44205"; talon_transcript "154466"; talon_exon "719366"; ccdsid "CCDS10799.1"; exon_status "KNOWN"; level "2"; protein_id "ENSP00000320949.5"; source "HAVANA"; tag "CCDS";
chr16	HAVANA	exon	58542231	58542335	.	-	.	gene_id "ENSG00000125107.17"; transcript_id "ENST00000317147.9"; gene_type "protein_coding"; gene_status "KNOWN"; gene_name "CNOT1"; transcript_type "protein_coding"; transcript_status "KNOWN"; transcript_name "CNOT1-201"; exon_number "33"; exon_id "ENSE00001663070.1"; talon_gene "44205"; talon_transcript "154466"; talon_exon "719368"; ccdsid "CCDS10799.1"; exon_status "KNOWN"; level "2"; protein_id "ENSP00000320949.5"; source "HAVANA"; tag "CCDS";
chr16	HAVANA	exon	58541501	58541620	.	-	.	gene_id "ENSG00000125107.17"; transcript_id "ENST00000317147.9"; gene_type "protein_coding"; gene_status "KNOWN"; gene_name "CNOT1"; transcript_type "protein_coding"; transcript_status "KNOWN"; transcript_name "CNOT1-201"; exon_number "34"; exon_id "ENSE00001617083.1"; talon_gene "44205"; talon_transcript "154466"; talon_exon "719370"; ccdsid "CCDS10799.1"; exon_status "KNOWN"; level "2"; protein_id "ENSP00000320949.5"; source "HAVANA"; tag "CCDS";
chr16	HAVANA	exon	58539768	58539959	.	-	.	gene_id "ENSG00000125107.17"; transcript_id "ENST00000317147.9"; gene_type "protein_coding"; gene_status "KNOWN"; gene_name "CNOT1"; transcript_type "protein_coding"; transcript_status "KNOWN"; transcript_name "CNOT1-201"; exon_number "35"; exon_id "ENSE00001634130.1"; talon_gene "44205"; talon_transcript "154466"; talon_exon "719372"; ccdsid "CCDS10799.1"; exon_status "KNOWN"; level "2"; protein_id "ENSP00000320949.5"; source "HAVANA"; tag "CCDS";
chr16	HAVANA	exon	58538772	58538914	.	-	.	gene_id "ENSG00000125107.17"; transcript_id "ENST00000317147.9"; gene_type "protein_coding"; gene_status "KNOWN"; gene_name "CNOT1"; transcript_type "protein_coding"; transcript_status "KNOWN"; transcript_name "CNOT1-201"; exon_number "36"; exon_id "ENSE00003545087.1"; talon_gene "44205"; talon_transcript "154466"; talon_exon "719374"; ccdsid "CCDS10799.1"; exon_status "KNOWN"; level "2"; protein_id "ENSP00000320949.5"; source "HAVANA"; tag "CCDS";
chr16	HAVANA	exon	58538158	58538266	.	-	.	gene_id "ENSG00000125107.17"; transcript_id "ENST00000317147.9"; gene_type "protein_coding"; gene_status "KNOWN"; gene_name "CNOT1"; transcript_type "protein_coding"; transcript_status "KNOWN"; transcript_name "CNOT1-201"; exon_number "37"; exon_id "ENSE00003694120.1"; talon_gene "44205"; talon_transcript "154466"; talon_exon "719376"; ccdsid "CCDS10799.1"; exon_status "KNOWN"; level "2"; protein_id "ENSP00000320949.5"; source "HAVANA"; tag "CCDS";
chr16	HAVANA	exon	58537891	58538060	.	-	.	gene_id "ENSG00000125107.17"; transcript_id "ENST00000317147.9"; gene_type "protein_coding"; gene_status "KNOWN"; gene_name "CNOT1"; transcript_type "protein_coding"; transcript_status "KNOWN"; transcript_name "CNOT1-201"; exon_number "38"; exon_id "ENSE00001691499.1"; talon_gene "44205"; talon_transcript "154466"; talon_exon "719378"; ccdsid "CCDS10799.1"; exon_status "KNOWN"; level "2"; protein_id "ENSP00000320949.5"; source "HAVANA"; tag "CCDS";
chr16	HAVANA	exon	58536989	58537220	.	-	.	gene_id "ENSG00000125107.17"; transcript_id "ENST00000317147.9"; gene_type "protein_coding"; gene_status "KNOWN"; gene_name "CNOT1"; transcript_type "protein_coding"; transcript_status "KNOWN"; transcript_name "CNOT1-201"; exon_number "39"; exon_id "ENSE00001599392.1"; talon_gene "44205"; talon_transcript "154466"; talon_exon "719380"; ccdsid "CCDS10799.1"; exon_status "KNOWN"; level "2"; protein_id "ENSP00000320949.5"; source "HAVANA"; tag "CCDS";
chr16	HAVANA	exon	58534147	58534395	.	-	.	gene_id "ENSG00000125107.17"; transcript_id "ENST00000317147.9"; gene_type "protein_coding"; gene_status "KNOWN"; gene_name "CNOT1"; transcript_type "protein_coding"; transcript_status "KNOWN"; transcript_name "CNOT1-201"; exon_number "40"; exon_id "ENSE00001716391.1"; talon_gene "44205"; talon_transcript "154466"; talon_exon "719382"; ccdsid "CCDS10799.1"; exon_status "KNOWN"; level "2"; protein_id "ENSP00000320949.5"; source "HAVANA"; tag "CCDS";
chr16	HAVANA	exon	58532232	58532395	.	-	.	gene_id "ENSG00000125107.17"; transcript_id "ENST00000317147.9"; gene_type "protein_coding"; gene_status "KNOWN"; gene_name "CNOT1"; transcript_type "protein_coding"; transcript_status "KNOWN"; transcript_name "CNOT1-201"; exon_number "41"; exon_id "ENSE00001645392.1"; talon_gene "44205"; talon_transcript "154466"; talon_exon "719384"; ccdsid "CCDS10799.1"; exon_status "KNOWN"; level "2"; protein_id "ENSP00000320949.5"; source "HAVANA"; tag "CCDS";
chr16	HAVANA	exon	58531958	58532075	.	-	.	gene_id "ENSG00000125107.17"; transcript_id "ENST00000317147.9"; gene_type "protein_coding"; gene_status "KNOWN"; gene_name "CNOT1"; transcript_type "protein_coding"; transcript_status "KNOWN"; transcript_name "CNOT1-201"; exon_number "42"; exon_id "ENSE00003789675.1"; talon_gene "44205"; talon_transcript "154466"; talon_exon "719386"; ccdsid "CCDS10799.1"; exon_status "KNOWN"; level "2"; protein_id "ENSP00000320949.5"; source "HAVANA"; tag "CCDS";
chr16	HAVANA	exon	58530246	58530347	.	-	.	gene_id "ENSG00000125107.17"; transcript_id "ENST00000317147.9"; gene_type "protein_coding"; gene_status "KNOWN"; gene_name "CNOT1"; transcript_type "protein_coding"; transcript_status "KNOWN"; transcript_name "CNOT1-201"; exon_number "43"; exon_id "ENSE00003678982.1"; talon_gene "44205"; talon_transcript "154466"; talon_exon "719388"; ccdsid "CCDS10799.1"; exon_status "KNOWN"; level "2"; protein_id "ENSP00000320949.5"; source "HAVANA"; tag "CCDS";
chr16	HAVANA	exon	58528475	58528648	.	-	.	gene_id "ENSG00000125107.17"; transcript_id "ENST00000317147.9"; gene_type "protein_coding"; gene_status "KNOWN"; gene_name "CNOT1"; transcript_type "protein_coding"; transcript_status "KNOWN"; transcript_name "CNOT1-201"; exon_number "44"; exon_id "ENSE00003557115.1"; talon_gene "44205"; talon_transcript "154466"; talon_exon "719390"; ccdsid "CCDS10799.1"; exon_status "KNOWN"; level "2"; protein_id "ENSP00000320949.5"; source "HAVANA"; tag "CCDS";
chr16	HAVANA	exon	58525989	58526138	.	-	.	gene_id "ENSG00000125107.17"; transcript_id "ENST00000317147.9"; gene_type "protein_coding"; gene_status "KNOWN"; gene_name "CNOT1"; transcript_type "protein_coding"; transcript_status "KNOWN"; transcript_name "CNOT1-201"; exon_number "45"; exon_id "ENSE00003674550.1"; talon_gene "44205"; talon_transcript "154466"; talon_exon "719392"; ccdsid "CCDS10799.1"; exon_status "KNOWN"; level "2"; protein_id "ENSP00000320949.5"; source "HAVANA"; tag "CCDS";
chr16	HAVANA	exon	58525179	58525359	.	-	.	gene_id "ENSG00000125107.17"; transcript_id "ENST00000317147.9"; gene_type "protein_coding"; gene_status "KNOWN"; gene_name "CNOT1"; transcript_type "protein_coding"; transcript_status "KNOWN"; transcript_name "CNOT1-201"; exon_number "46"; exon_id "ENSE00003535253.1"; talon_gene "44205"; talon_transcript "154466"; talon_exon "719394"; ccdsid "CCDS10799.1"; exon_status "KNOWN"; level "2"; protein_id "ENSP00000320949.5"; source "HAVANA"; tag "CCDS";
chr16	HAVANA	exon	58523370	58523502	.	-	.	gene_id "ENSG00000125107.17"; transcript_id "ENST00000317147.9"; gene_type "protein_coding"; gene_status "KNOWN"; gene_name "CNOT1"; transcript_type "protein_coding"; transcript_status "KNOWN"; transcript_name "CNOT1-201"; exon_number "47"; exon_id "ENSE00003663698.1"; talon_gene "44205"; talon_transcript "154466"; talon_exon "719396"; ccdsid "CCDS10799.1"; exon_status "KNOWN"; level "2"; protein_id "ENSP00000320949.5"; source "HAVANA"; tag "CCDS";
chr16	HAVANA	exon	58521183	58521317	.	-	.	gene_id "ENSG00000125107.17"; transcript_id "ENST00000317147.9"; gene_type "protein_coding"; gene_status "KNOWN"; gene_name "CNOT1"; transcript_type "protein_coding"; transcript_status "KNOWN"; transcript_name "CNOT1-201"; exon_number "48"; exon_id "ENSE00003739396.1"; talon_gene "44205"; talon_transcript "154466"; talon_exon "719398"; ccdsid "CCDS10799.1"; exon_status "KNOWN"; level "2"; protein_id "ENSP00000320949.5"; source "HAVANA"; tag "CCDS";
chr16	HAVANA	exon	58519951	58521036	.	-	.	gene_id "ENSG00000125107.17"; transcript_id "ENST00000317147.9"; gene_type "protein_coding"; gene_status "KNOWN"; gene_name "CNOT1"; transcript_type "protein_coding"; transcript_status "KNOWN"; transcript_name "CNOT1-201"; exon_number "49"; exon_id "ENSE00001891750.1"; talon_gene "44205"; talon_transcript "154466"; talon_exon "719400"; ccdsid "CCDS10799.1"; exon_status "KNOWN"; level "2"; protein_id "ENSP00000320949.5"; source "HAVANA"; tag "CCDS";
chr16	TALON	transcript	58519951	58530668	.	-	.	gene_id "ENSG00000125107.17"; transcript_id "ENCODEHT000366038"; gene_name "CNOT1"; gene_status "KNOWN"; gene_type "protein_coding"; transcript_status "NOVEL"; transcript_name "ENCODEHT000366038"; talon_gene "44205"; talon_transcript "366038"; ISM-suffix_to_IDs "154466,154467,154468,366026,366032,366034"; ISM-suffix_transcript "TRUE"; ISM_to_IDs "154466,154467,154468,366026,366032,366034"; ISM_transcript "TRUE";
chr16	HAVANA	exon	58530246	58530668	.	-	.	gene_id "ENSG00000125107.17"; transcript_id "ENCODEHT000366038"; gene_type "protein_coding"; gene_status "KNOWN"; gene_name "CNOT1"; transcript_status "NOVEL"; transcript_name "ENCODEHT000366038"; exon_number "1"; exon_id "ENSE00002625142.1"; talon_gene "44205"; talon_transcript "366038"; talon_exon "719414"; exon_status "KNOWN"; level "2"; source "HAVANA";
chr16	HAVANA	exon	58528475	58528648	.	-	.	gene_id "ENSG00000125107.17"; transcript_id "ENCODEHT000366038"; gene_type "protein_coding"; gene_status "KNOWN"; gene_name "CNOT1"; transcript_status "NOVEL"; transcript_name "ENCODEHT000366038"; exon_number "2"; exon_id "ENSE00003557115.1"; talon_gene "44205"; talon_transcript "366038"; talon_exon "719390"; ccdsid "CCDS10799.1"; exon_status "KNOWN"; level "2"; protein_id "ENSP00000320949.5"; source "HAVANA"; tag "CCDS";
chr16	HAVANA	exon	58525989	58526138	.	-	.	gene_id "ENSG00000125107.17"; transcript_id "ENCODEHT000366038"; gene_type "protein_coding"; gene_status "KNOWN"; gene_name "CNOT1"; transcript_status "NOVEL"; transcript_name "ENCODEHT000366038"; exon_number "3"; exon_id "ENSE00003674550.1"; talon_gene "44205"; talon_transcript "366038"; talon_exon "719392"; ccdsid "CCDS10799.1"; exon_status "KNOWN"; level "2"; protein_id "ENSP00000320949.5"; source "HAVANA"; tag "CCDS";
chr16	HAVANA	exon	58525179	58525359	.	-	.	gene_id "ENSG00000125107.17"; transcript_id "ENCODEHT000366038"; gene_type "protein_coding"; gene_status "KNOWN"; gene_name "CNOT1"; transcript_status "NOVEL"; transcript_name "ENCODEHT000366038"; exon_number "4"; exon_id "ENSE00003535253.1"; talon_gene "44205"; talon_transcript "366038"; talon_exon "719394"; ccdsid "CCDS10799.1"; exon_status "KNOWN"; level "2"; protein_id "ENSP00000320949.5"; source "HAVANA"; tag "CCDS";
chr16	HAVANA	exon	58523370	58523502	.	-	.	gene_id "ENSG00000125107.17"; transcript_id "ENCODEHT000366038"; gene_type "protein_coding"; gene_status "KNOWN"; gene_name "CNOT1"; transcript_status "NOVEL"; transcript_name "ENCODEHT000366038"; exon_number "5"; exon_id "ENSE00003663698.1"; talon_gene "44205"; talon_transcript "366038"; talon_exon "719396"; ccdsid "CCDS10799.1"; exon_status "KNOWN"; level "2"; protein_id "ENSP00000320949.5"; source "HAVANA"; tag "CCDS";
chr16	HAVANA	exon	58521183	58521317	.	-	.	gene_id "ENSG00000125107.17"; transcript_id "ENCODEHT000366038"; gene_type "protein_coding"; gene_status "KNOWN"; gene_name "CNOT1"; transcript_status "NOVEL"; transcript_name "ENCODEHT000366038"; exon_number "6"; exon_id "ENSE00003739396.1"; talon_gene "44205"; talon_transcript "366038"; talon_exon "719398"; ccdsid "CCDS10799.1"; exon_status "KNOWN"; level "2"; protein_id "ENSP00000320949.5"; source "HAVANA"; tag "CCDS";
chr16	HAVANA	exon	58519951	58521036	.	-	.	gene_id "ENSG00000125107.17"; transcript_id "ENCODEHT000366038"; gene_type "protein_coding"; gene_status "KNOWN"; gene_name "CNOT1"; transcript_status "NOVEL"; transcript_name "ENCODEHT000366038"; exon_number "7"; exon_id "ENSE00001891750.1"; talon_gene "44205"; talon_transcript "366038"; talon_exon "719400"; ccdsid "CCDS10799.1"; exon_status "KNOWN"; level "2"; protein_id "ENSP00000320949.5"; source "HAVANA"; tag "CCDS";
chr16	TALON	transcript	58519951	58523502	.	-	.	gene_id "ENSG00000125107.17"; transcript_id "ENCODEHT000366043"; gene_name "CNOT1"; gene_status "KNOWN"; gene_type "protein_coding"; transcript_status "NOVEL"; transcript_name "ENCODEHT000366043"; talon_gene "44205"; talon_transcript "366043"; ISM-suffix_to_IDs "154466,154467,154468,154469,154470,366026,366032,366034,366038"; ISM-suffix_transcript "TRUE"; ISM_to_IDs "154466,154467,154468,154469,154470,366026,366032,366034,366038"; ISM_transcript "TRUE";
chr16	HAVANA	exon	58523370	58523502	.	-	.	gene_id "ENSG00000125107.17"; transcript_id "ENCODEHT000366043"; gene_type "protein_coding"; gene_status "KNOWN"; gene_name "CNOT1"; transcript_status "NOVEL"; transcript_name "ENCODEHT000366043"; exon_number "1"; exon_id "ENSE00003663698.1"; talon_gene "44205"; talon_transcript "366043"; talon_exon "719396"; ccdsid "CCDS10799.1"; exon_status "KNOWN"; level "2"; protein_id "ENSP00000320949.5"; source "HAVANA"; tag "CCDS";
chr16	HAVANA	exon	58521183	58521317	.	-	.	gene_id "ENSG00000125107.17"; transcript_id "ENCODEHT000366043"; gene_type "protein_coding"; gene_status "KNOWN"; gene_name "CNOT1"; transcript_status "NOVEL"; transcript_name "ENCODEHT000366043"; exon_number "2"; exon_id "ENSE00003739396.1"; talon_gene "44205"; talon_transcript "366043"; talon_exon "719398"; ccdsid "CCDS10799.1"; exon_status "KNOWN"; level "2"; protein_id "ENSP00000320949.5"; source "HAVANA"; tag "CCDS";
chr16	HAVANA	exon	58519951	58521036	.	-	.	gene_id "ENSG00000125107.17"; transcript_id "ENCODEHT000366043"; gene_type "protein_coding"; gene_status "KNOWN"; gene_name "CNOT1"; transcript_status "NOVEL"; transcript_name "ENCODEHT000366043"; exon_number "3"; exon_id "ENSE00001891750.1"; talon_gene "44205"; talon_transcript "366043"; talon_exon "719400"; ccdsid "CCDS10799.1"; exon_status "KNOWN"; level "2"; protein_id "ENSP00000320949.5"; source "HAVANA"; tag "CCDS";
chr16	TALON	transcript	58519951	58545491	.	-	.	gene_id "ENSG00000125107.17"; transcript_id "ENCODEHT000366115"; gene_name "CNOT1"; gene_status "KNOWN"; gene_type "protein_coding"; transcript_status "NOVEL"; transcript_name "ENCODEHT000366115"; talon_gene "44205"; talon_transcript "366115"; ISM-suffix_to_IDs "154466,154468,366026,366044,366096"; ISM-suffix_transcript "TRUE"; ISM_to_IDs "154466,154468,366026,366044,366096"; ISM_transcript "TRUE";
chr16	HAVANA	exon	58545361	58545491	.	-	.	gene_id "ENSG00000125107.17"; transcript_id "ENCODEHT000366115"; gene_type "protein_coding"; gene_status "KNOWN"; gene_name "CNOT1"; transcript_status "NOVEL"; transcript_name "ENCODEHT000366115"; exon_number "1"; exon_id "ENSE00001602076.1"; talon_gene "44205"; talon_transcript "366115"; talon_exon "719362"; ccdsid "CCDS10799.1"; exon_status "KNOWN"; level "2"; protein_id "ENSP00000320949.5"; source "HAVANA"; tag "CCDS";
chr16	HAVANA	exon	58543607	58543903	.	-	.	gene_id "ENSG00000125107.17"; transcript_id "ENCODEHT000366115"; gene_type "protein_coding"; gene_status "KNOWN"; gene_name "CNOT1"; transcript_status "NOVEL"; transcript_name "ENCODEHT000366115"; exon_number "2"; exon_id "ENSE00003784078.1"; talon_gene "44205"; talon_transcript "366115"; talon_exon "719364"; ccdsid "CCDS10799.1"; exon_status "KNOWN"; level "2"; protein_id "ENSP00000320949.5"; source "HAVANA"; tag "CCDS";
chr16	HAVANA	exon	58542428	58542568	.	-	.	gene_id "ENSG00000125107.17"; transcript_id "ENCODEHT000366115"; gene_type "protein_coding"; gene_status "KNOWN"; gene_name "CNOT1"; transcript_status "NOVEL"; transcript_name "ENCODEHT000366115"; exon_number "3"; exon_id "ENSE00003477453.1"; talon_gene "44205"; talon_transcript "366115"; talon_exon "719366"; ccdsid "CCDS10799.1"; exon_status "KNOWN"; level "2"; protein_id "ENSP00000320949.5"; source "HAVANA"; tag "CCDS";
chr16	HAVANA	exon	58542231	58542335	.	-	.	gene_id "ENSG00000125107.17"; transcript_id "ENCODEHT000366115"; gene_type "protein_coding"; gene_status "KNOWN"; gene_name "CNOT1"; transcript_status "NOVEL"; transcript_name "ENCODEHT000366115"; exon_number "4"; exon_id "ENSE00001663070.1"; talon_gene "44205"; talon_transcript "366115"; talon_exon "719368"; ccdsid "CCDS10799.1"; exon_status "KNOWN"; level "2"; protein_id "ENSP00000320949.5"; source "HAVANA"; tag "CCDS";
chr16	HAVANA	exon	58541501	58541620	.	-	.	gene_id "ENSG00000125107.17"; transcript_id "ENCODEHT000366115"; gene_type "protein_coding"; gene_status "KNOWN"; gene_name "CNOT1"; transcript_status "NOVEL"; transcript_name "ENCODEHT000366115"; exon_number "5"; exon_id "ENSE00001617083.1"; talon_gene "44205"; talon_transcript "366115"; talon_exon "719370"; ccdsid "CCDS10799.1"; exon_status "KNOWN"; level "2"; protein_id "ENSP00000320949.5"; source "HAVANA"; tag "CCDS";
chr16	HAVANA	exon	58539768	58539959	.	-	.	gene_id "ENSG00000125107.17"; transcript_id "ENCODEHT000366115"; gene_type "protein_coding"; gene_status "KNOWN"; gene_name "CNOT1"; transcript_status "NOVEL"; transcript_name "ENCODEHT000366115"; exon_number "6"; exon_id "ENSE00001634130.1"; talon_gene "44205"; talon_transcript "366115"; talon_exon "719372"; ccdsid "CCDS10799.1"; exon_status "KNOWN"; level "2"; protein_id "ENSP00000320949.5"; source "HAVANA"; tag "CCDS";
chr16	HAVANA	exon	58538772	58538914	.	-	.	gene_id "ENSG00000125107.17"; transcript_id "ENCODEHT000366115"; gene_type "protein_coding"; gene_status "KNOWN"; gene_name "CNOT1"; transcript_status "NOVEL"; transcript_name "ENCODEHT000366115"; exon_number "7"; exon_id "ENSE00003545087.1"; talon_gene "44205"; talon_transcript "366115"; talon_exon "719374"; ccdsid "CCDS10799.1"; exon_status "KNOWN"; level "2"; protein_id "ENSP00000320949.5"; source "HAVANA"; tag "CCDS";
chr16	HAVANA	exon	58538158	58538266	.	-	.	gene_id "ENSG00000125107.17"; transcript_id "ENCODEHT000366115"; gene_type "protein_coding"; gene_status "KNOWN"; gene_name "CNOT1"; transcript_status "NOVEL"; transcript_name "ENCODEHT000366115"; exon_number "8"; exon_id "ENSE00003694120.1"; talon_gene "44205"; talon_transcript "366115"; talon_exon "719376"; ccdsid "CCDS10799.1"; exon_status "KNOWN"; level "2"; protein_id "ENSP00000320949.5"; source "HAVANA"; tag "CCDS";
chr16	HAVANA	exon	58537891	58538060	.	-	.	gene_id "ENSG00000125107.17"; transcript_id "ENCODEHT000366115"; gene_type "protein_coding"; gene_status "KNOWN"; gene_name "CNOT1"; transcript_status "NOVEL"; transcript_name "ENCODEHT000366115"; exon_number "9"; exon_id "ENSE00001691499.1"; talon_gene "44205"; talon_transcript "366115"; talon_exon "719378"; ccdsid "CCDS10799.1"; exon_status "KNOWN"; level "2"; protein_id "ENSP00000320949.5"; source "HAVANA"; tag "CCDS";
chr16	HAVANA	exon	58536989	58537220	.	-	.	gene_id "ENSG00000125107.17"; transcript_id "ENCODEHT000366115"; gene_type "protein_coding"; gene_status "KNOWN"; gene_name "CNOT1"; transcript_status "NOVEL"; transcript_name "ENCODEHT000366115"; exon_number "10"; exon_id "ENSE00001599392.1"; talon_gene "44205"; talon_transcript "366115"; talon_exon "719380"; ccdsid "CCDS10799.1"; exon_status "KNOWN"; level "2"; protein_id "ENSP00000320949.5"; source "HAVANA"; tag "CCDS";
chr16	HAVANA	exon	58534147	58534395	.	-	.	gene_id "ENSG00000125107.17"; transcript_id "ENCODEHT000366115"; gene_type "protein_coding"; gene_status "KNOWN"; gene_name "CNOT1"; transcript_status "NOVEL"; transcript_name "ENCODEHT000366115"; exon_number "11"; exon_id "ENSE00001716391.1"; talon_gene "44205"; talon_transcript "366115"; talon_exon "719382"; ccdsid "CCDS10799.1"; exon_status "KNOWN"; level "2"; protein_id "ENSP00000320949.5"; source "HAVANA"; tag "CCDS";
chr16	HAVANA	exon	58532232	58532395	.	-	.	gene_id "ENSG00000125107.17"; transcript_id "ENCODEHT000366115"; gene_type "protein_coding"; gene_status "KNOWN"; gene_name "CNOT1"; transcript_status "NOVEL"; transcript_name "ENCODEHT000366115"; exon_number "12"; exon_id "ENSE00001645392.1"; talon_gene "44205"; talon_transcript "366115"; talon_exon "719384"; ccdsid "CCDS10799.1"; exon_status "KNOWN"; level "2"; protein_id "ENSP00000320949.5"; source "HAVANA"; tag "CCDS";
chr16	HAVANA	exon	58531958	58532075	.	-	.	gene_id "ENSG00000125107.17"; transcript_id "ENCODEHT000366115"; gene_type "protein_coding"; gene_status "KNOWN"; gene_name "CNOT1"; transcript_status "NOVEL"; transcript_name "ENCODEHT000366115"; exon_number "13"; exon_id "ENSE00003789675.1"; talon_gene "44205"; talon_transcript "366115"; talon_exon "719386"; ccdsid "CCDS10799.1"; exon_status "KNOWN"; level "2"; protein_id "ENSP00000320949.5"; source "HAVANA"; tag "CCDS";
chr16	HAVANA	exon	58530246	58530347	.	-	.	gene_id "ENSG00000125107.17"; transcript_id "ENCODEHT000366115"; gene_type "protein_coding"; gene_status "KNOWN"; gene_name "CNOT1"; transcript_status "NOVEL"; transcript_name "ENCODEHT000366115"; exon_number "14"; exon_id "ENSE00003678982.1"; talon_gene "44205"; talon_transcript "366115"; talon_exon "719388"; ccdsid "CCDS10799.1"; exon_status "KNOWN"; level "2"; protein_id "ENSP00000320949.5"; source "HAVANA"; tag "CCDS";
chr16	HAVANA	exon	58528475	58528648	.	-	.	gene_id "ENSG00000125107.17"; transcript_id "ENCODEHT000366115"; gene_type "protein_coding"; gene_status "KNOWN"; gene_name "CNOT1"; transcript_status "NOVEL"; transcript_name "ENCODEHT000366115"; exon_number "15"; exon_id "ENSE00003557115.1"; talon_gene "44205"; talon_transcript "366115"; talon_exon "719390"; ccdsid "CCDS10799.1"; exon_status "KNOWN"; level "2"; protein_id "ENSP00000320949.5"; source "HAVANA"; tag "CCDS";
chr16	HAVANA	exon	58525989	58526138	.	-	.	gene_id "ENSG00000125107.17"; transcript_id "ENCODEHT000366115"; gene_type "protein_coding"; gene_status "KNOWN"; gene_name "CNOT1"; transcript_status "NOVEL"; transcript_name "ENCODEHT000366115"; exon_number "16"; exon_id "ENSE00003674550.1"; talon_gene "44205"; talon_transcript "366115"; talon_exon "719392"; ccdsid "CCDS10799.1"; exon_status "KNOWN"; level "2"; protein_id "ENSP00000320949.5"; source "HAVANA"; tag "CCDS";
chr16	HAVANA	exon	58525179	58525359	.	-	.	gene_id "ENSG00000125107.17"; transcript_id "ENCODEHT000366115"; gene_type "protein_coding"; gene_status "KNOWN"; gene_name "CNOT1"; transcript_status "NOVEL"; transcript_name "ENCODEHT000366115"; exon_number "17"; exon_id "ENSE00003535253.1"; talon_gene "44205"; talon_transcript "366115"; talon_exon "719394"; ccdsid "CCDS10799.1"; exon_status "KNOWN"; level "2"; protein_id "ENSP00000320949.5"; source "HAVANA"; tag "CCDS";
chr16	HAVANA	exon	58523370	58523502	.	-	.	gene_id "ENSG00000125107.17"; transcript_id "ENCODEHT000366115"; gene_type "protein_coding"; gene_status "KNOWN"; gene_name "CNOT1"; transcript_status "NOVEL"; transcript_name "ENCODEHT000366115"; exon_number "18"; exon_id "ENSE00003663698.1"; talon_gene "44205"; talon_transcript "366115"; talon_exon "719396"; ccdsid "CCDS10799.1"; exon_status "KNOWN"; level "2"; protein_id "ENSP00000320949.5"; source "HAVANA"; tag "CCDS";
chr16	HAVANA	exon	58521183	58521317	.	-	.	gene_id "ENSG00000125107.17"; transcript_id "ENCODEHT000366115"; gene_type "protein_coding"; gene_status "KNOWN"; gene_name "CNOT1"; transcript_status "NOVEL"; transcript_name "ENCODEHT000366115"; exon_number "19"; exon_id "ENSE00003739396.1"; talon_gene "44205"; talon_transcript "366115"; talon_exon "719398"; ccdsid "CCDS10799.1"; exon_status "KNOWN"; level "2"; protein_id "ENSP00000320949.5"; source "HAVANA"; tag "CCDS";
chr16	HAVANA	exon	58519951	58521036	.	-	.	gene_id "ENSG00000125107.17"; transcript_id "ENCODEHT000366115"; gene_type "protein_coding"; gene_status "KNOWN"; gene_name "CNOT1"; transcript_status "NOVEL"; transcript_name "ENCODEHT000366115"; exon_number "20"; exon_id "ENSE00001891750.1"; talon_gene "44205"; talon_transcript "366115"; talon_exon "719400"; ccdsid "CCDS10799.1"; exon_status "KNOWN"; level "2"; protein_id "ENSP00000320949.5"; source "HAVANA"; tag "CCDS";
chr16	HAVANA	transcript	58520684	58533165	.	-	.	gene_id "ENSG00000125107.17"; transcript_id "ENST00000563130.5"; gene_name "CNOT1"; gene_status "KNOWN"; gene_type "protein_coding"; transcript_type "retained_intron"; transcript_status "KNOWN"; transcript_name "CNOT1-204"; talon_gene "44205"; talon_transcript "154467"; havana_transcript "OTTHUMT00000422263.1"; level "2"; source "HAVANA"; transcript_support_level "2";
chr16	HAVANA	exon	58532232	58533165	.	-	.	gene_id "ENSG00000125107.17"; transcript_id "ENST00000563130.5"; gene_type "protein_coding"; gene_status "KNOWN"; gene_name "CNOT1"; transcript_type "retained_intron"; transcript_status "KNOWN"; transcript_name "CNOT1-204"; exon_number "1"; exon_id "ENSE00002622472.1"; talon_gene "44205"; talon_transcript "154467"; talon_exon "719401"; exon_status "KNOWN"; level "2"; source "HAVANA";
chr16	HAVANA	exon	58531958	58532075	.	-	.	gene_id "ENSG00000125107.17"; transcript_id "ENST00000563130.5"; gene_type "protein_coding"; gene_status "KNOWN"; gene_name "CNOT1"; transcript_type "retained_intron"; transcript_status "KNOWN"; transcript_name "CNOT1-204"; exon_number "2"; exon_id "ENSE00003789675.1"; talon_gene "44205"; talon_transcript "154467"; talon_exon "719386"; ccdsid "CCDS10799.1"; exon_status "KNOWN"; level "2"; protein_id "ENSP00000320949.5"; source "HAVANA"; tag "CCDS";
chr16	HAVANA	exon	58530246	58530347	.	-	.	gene_id "ENSG00000125107.17"; transcript_id "ENST00000563130.5"; gene_type "protein_coding"; gene_status "KNOWN"; gene_name "CNOT1"; transcript_type "retained_intron"; transcript_status "KNOWN"; transcript_name "CNOT1-204"; exon_number "3"; exon_id "ENSE00003678982.1"; talon_gene "44205"; talon_transcript "154467"; talon_exon "719388"; ccdsid "CCDS10799.1"; exon_status "KNOWN"; level "2"; protein_id "ENSP00000320949.5"; source "HAVANA"; tag "CCDS";
chr16	HAVANA	exon	58528475	58528648	.	-	.	gene_id "ENSG00000125107.17"; transcript_id "ENST00000563130.5"; gene_type "protein_coding"; gene_status "KNOWN"; gene_name "CNOT1"; transcript_type "retained_intron"; transcript_status "KNOWN"; transcript_name "CNOT1-204"; exon_number "4"; exon_id "ENSE00003557115.1"; talon_gene "44205"; talon_transcript "154467"; talon_exon "719390"; ccdsid "CCDS10799.1"; exon_status "KNOWN"; level "2"; protein_id "ENSP00000320949.5"; source "HAVANA"; tag "CCDS";
chr16	HAVANA	exon	58525989	58526138	.	-	.	gene_id "ENSG00000125107.17"; transcript_id "ENST00000563130.5"; gene_type "protein_coding"; gene_status "KNOWN"; gene_name "CNOT1"; transcript_type "retained_intron"; transcript_status "KNOWN"; transcript_name "CNOT1-204"; exon_number "5"; exon_id "ENSE00003674550.1"; talon_gene "44205"; talon_transcript "154467"; talon_exon "719392"; ccdsid "CCDS10799.1"; exon_status "KNOWN"; level "2"; protein_id "ENSP00000320949.5"; source "HAVANA"; tag "CCDS";
chr16	HAVANA	exon	58525179	58525359	.	-	.	gene_id "ENSG00000125107.17"; transcript_id "ENST00000563130.5"; gene_type "protein_coding"; gene_status "KNOWN"; gene_name "CNOT1"; transcript_type "retained_intron"; transcript_status "KNOWN"; transcript_name "CNOT1-204"; exon_number "6"; exon_id "ENSE00003535253.1"; talon_gene "44205"; talon_transcript "154467"; talon_exon "719394"; ccdsid "CCDS10799.1"; exon_status "KNOWN"; level "2"; protein_id "ENSP00000320949.5"; source "HAVANA"; tag "CCDS";
chr16	HAVANA	exon	58523370	58523502	.	-	.	gene_id "ENSG00000125107.17"; transcript_id "ENST00000563130.5"; gene_type "protein_coding"; gene_status "KNOWN"; gene_name "CNOT1"; transcript_type "retained_intron"; transcript_status "KNOWN"; transcript_name "CNOT1-204"; exon_number "7"; exon_id "ENSE00003663698.1"; talon_gene "44205"; talon_transcript "154467"; talon_exon "719396"; ccdsid "CCDS10799.1"; exon_status "KNOWN"; level "2"; protein_id "ENSP00000320949.5"; source "HAVANA"; tag "CCDS";
chr16	HAVANA	exon	58521183	58521317	.	-	.	gene_id "ENSG00000125107.17"; transcript_id "ENST00000563130.5"; gene_type "protein_coding"; gene_status "KNOWN"; gene_name "CNOT1"; transcript_type "retained_intron"; transcript_status "KNOWN"; transcript_name "CNOT1-204"; exon_number "8"; exon_id "ENSE00003739396.1"; talon_gene "44205"; talon_transcript "154467"; talon_exon "719398"; ccdsid "CCDS10799.1"; exon_status "KNOWN"; level "2"; protein_id "ENSP00000320949.5"; source "HAVANA"; tag "CCDS";
chr16	HAVANA	exon	58520684	58521036	.	-	.	gene_id "ENSG00000125107.17"; transcript_id "ENST00000563130.5"; gene_type "protein_coding"; gene_status "KNOWN"; gene_name "CNOT1"; transcript_type "retained_intron"; transcript_status "KNOWN"; transcript_name "CNOT1-204"; exon_number "9"; exon_id "ENSE00002593584.1"; talon_gene "44205"; talon_transcript "154467"; talon_exon "719402"; exon_status "KNOWN"; level "2"; source "HAVANA";
chr16	HAVANA	transcript	58521015	58525381	.	-	.	gene_id "ENSG00000125107.17"; transcript_id "ENST00000569924.1"; gene_name "CNOT1"; gene_status "KNOWN"; gene_type "protein_coding"; transcript_type "retained_intron"; transcript_status "KNOWN"; transcript_name "CNOT1-221"; talon_gene "44205"; talon_transcript "154470"; havana_transcript "OTTHUMT00000422274.1"; level "2"; source "HAVANA"; transcript_support_level "2";
chr16	HAVANA	exon	58525179	58525381	.	-	.	gene_id "ENSG00000125107.17"; transcript_id "ENST00000569924.1"; gene_type "protein_coding"; gene_status "KNOWN"; gene_name "CNOT1"; transcript_type "retained_intron"; transcript_status "KNOWN"; transcript_name "CNOT1-221"; exon_number "1"; exon_id "ENSE00002627483.1"; talon_gene "44205"; talon_transcript "154470"; talon_exon "719412"; exon_status "KNOWN"; level "2"; source "HAVANA";
chr16	HAVANA	exon	58523370	58523502	.	-	.	gene_id "ENSG00000125107.17"; transcript_id "ENST00000569924.1"; gene_type "protein_coding"; gene_status "KNOWN"; gene_name "CNOT1"; transcript_type "retained_intron"; transcript_status "KNOWN"; transcript_name "CNOT1-221"; exon_number "2"; exon_id "ENSE00003663698.1"; talon_gene "44205"; talon_transcript "154470"; talon_exon "719396"; ccdsid "CCDS10799.1"; exon_status "KNOWN"; level "2"; protein_id "ENSP00000320949.5"; source "HAVANA"; tag "CCDS";
chr16	HAVANA	exon	58521183	58521317	.	-	.	gene_id "ENSG00000125107.17"; transcript_id "ENST00000569924.1"; gene_type "protein_coding"; gene_status "KNOWN"; gene_name "CNOT1"; transcript_type "retained_intron"; transcript_status "KNOWN"; transcript_name "CNOT1-221"; exon_number "3"; exon_id "ENSE00003739396.1"; talon_gene "44205"; talon_transcript "154470"; talon_exon "719398"; ccdsid "CCDS10799.1"; exon_status "KNOWN"; level "2"; protein_id "ENSP00000320949.5"; source "HAVANA"; tag "CCDS";
chr16	HAVANA	exon	58521015	58521036	.	-	.	gene_id "ENSG00000125107.17"; transcript_id "ENST00000569924.1"; gene_type "protein_coding"; gene_status "KNOWN"; gene_name "CNOT1"; transcript_type "retained_intron"; transcript_status "KNOWN"; transcript_name "CNOT1-221"; exon_number "4"; exon_id "ENSE00002602288.1"; talon_gene "44205"; talon_transcript "154470"; talon_exon "719413"; exon_status "KNOWN"; level "2"; source "HAVANA";
chr16	HAVANA	transcript	58543327	58629838	.	-	.	gene_id "ENSG00000125107.17"; transcript_id "ENST00000441024.6"; gene_name "CNOT1"; gene_status "KNOWN"; gene_type "protein_coding"; transcript_type "protein_coding"; transcript_status "KNOWN"; transcript_name "CNOT1-202"; talon_gene "44205"; talon_transcript "154475"; ccdsid "CCDS45501.1"; havana_transcript "OTTHUMT00000422242.1"; level "2"; protein_id "ENSP00000413113.2"; source "HAVANA"; tag "CCDS"; transcript_support_level "1";
chr16	HAVANA	exon	58629728	58629838	.	-	.	gene_id "ENSG00000125107.17"; transcript_id "ENST00000441024.6"; gene_type "protein_coding"; gene_status "KNOWN"; gene_name "CNOT1"; transcript_type "protein_coding"; transcript_status "KNOWN"; transcript_name "CNOT1-202"; exon_number "1"; exon_id "ENSE00002625879.1"; talon_gene "44205"; talon_transcript "154475"; talon_exon "719425"; ccdsid "CCDS45501.1"; exon_status "KNOWN"; level "2"; protein_id "ENSP00000413113.2"; source "HAVANA"; tag "CCDS";
chr16	HAVANA	exon	58599236	58599511	.	-	.	gene_id "ENSG00000125107.17"; transcript_id "ENST00000441024.6"; gene_type "protein_coding"; gene_status "KNOWN"; gene_name "CNOT1"; transcript_type "protein_coding"; transcript_status "KNOWN"; transcript_name "CNOT1-202"; exon_number "2"; exon_id "ENSE00002719835.1"; talon_gene "44205"; talon_transcript "154475"; talon_exon "719306"; ccdsid "CCDS10799.1"; exon_status "KNOWN"; level "2"; protein_id "ENSP00000320949.5"; source "HAVANA"; tag "CCDS";
chr16	ENSEMBL	exon	58588799	58588906	.	-	.	gene_id "ENSG00000125107.17"; transcript_id "ENST00000441024.6"; gene_type "protein_coding"; gene_status "KNOWN"; gene_name "CNOT1"; transcript_type "protein_coding"; transcript_status "KNOWN"; transcript_name "CNOT1-202"; exon_number "3"; exon_id "ENSE00001775315.1"; talon_gene "44205"; talon_transcript "154475"; talon_exon "719308"; ccdsid "CCDS10799.1"; exon_status "KNOWN"; level "3"; protein_id "ENSP00000485782.1"; source "ENSEMBL"; tag "basic";
chr16	HAVANA	exon	58587780	58587878	.	-	.	gene_id "ENSG00000125107.17"; transcript_id "ENST00000441024.6"; gene_type "protein_coding"; gene_status "KNOWN"; gene_name "CNOT1"; transcript_type "protein_coding"; transcript_status "KNOWN"; transcript_name "CNOT1-202"; exon_number "4"; exon_id "ENSE00001632878.1"; talon_gene "44205"; talon_transcript "154475"; talon_exon "719310"; ccdsid "CCDS10799.1"; exon_status "KNOWN"; level "2"; protein_id "ENSP00000320949.5"; source "HAVANA"; tag "CCDS";
chr16	HAVANA	exon	58587345	58587413	.	-	.	gene_id "ENSG00000125107.17"; transcript_id "ENST00000441024.6"; gene_type "protein_coding"; gene_status "KNOWN"; gene_name "CNOT1"; transcript_type "protein_coding"; transcript_status "KNOWN"; transcript_name "CNOT1-202"; exon_number "5"; exon_id "ENSE00001628119.1"; talon_gene "44205"; talon_transcript "154475"; talon_exon "719312"; ccdsid "CCDS10799.1"; exon_status "KNOWN"; level "2"; protein_id "ENSP00000320949.5"; source "HAVANA"; tag "CCDS";
chr16	HAVANA	exon	58587201	58587255	.	-	.	gene_id "ENSG00000125107.17"; transcript_id "ENST00000441024.6"; gene_type "protein_coding"; gene_status "KNOWN"; gene_name "CNOT1"; transcript_type "protein_coding"; transcript_status "KNOWN"; transcript_name "CNOT1-202"; exon_number "6"; exon_id "ENSE00001764145.1"; talon_gene "44205"; talon_transcript "154475"; talon_exon "719314"; ccdsid "CCDS10799.1"; exon_status "KNOWN"; level "2"; protein_id "ENSP00000320949.5"; source "HAVANA"; tag "CCDS";
chr16	HAVANA	exon	58586545	58586748	.	-	.	gene_id "ENSG00000125107.17"; transcript_id "ENST00000441024.6"; gene_type "protein_coding"; gene_status "KNOWN"; gene_name "CNOT1"; transcript_type "protein_coding"; transcript_status "KNOWN"; transcript_name "CNOT1-202"; exon_number "7"; exon_id "ENSE00001782694.1"; talon_gene "44205"; talon_transcript "154475"; talon_exon "719316"; ccdsid "CCDS10799.1"; exon_status "KNOWN"; level "2"; protein_id "ENSP00000320949.5"; source "HAVANA"; tag "CCDS";
chr16	HAVANA	exon	58585338	58585506	.	-	.	gene_id "ENSG00000125107.17"; transcript_id "ENST00000441024.6"; gene_type "protein_coding"; gene_status "KNOWN"; gene_name "CNOT1"; transcript_type "protein_coding"; transcript_status "KNOWN"; transcript_name "CNOT1-202"; exon_number "8"; exon_id "ENSE00001700821.1"; talon_gene "44205"; talon_transcript "154475"; talon_exon "719318"; ccdsid "CCDS10799.1"; exon_status "KNOWN"; level "2"; protein_id "ENSP00000320949.5"; source "HAVANA"; tag "CCDS";
chr16	HAVANA	exon	58583056	58583182	.	-	.	gene_id "ENSG00000125107.17"; transcript_id "ENST00000441024.6"; gene_type "protein_coding"; gene_status "KNOWN"; gene_name "CNOT1"; transcript_type "protein_coding"; transcript_status "KNOWN"; transcript_name "CNOT1-202"; exon_number "9"; exon_id "ENSE00001697515.1"; talon_gene "44205"; talon_transcript "154475"; talon_exon "719320"; ccdsid "CCDS10799.1"; exon_status "KNOWN"; level "2"; protein_id "ENSP00000320949.5"; source "HAVANA"; tag "CCDS";
chr16	HAVANA	exon	58582793	58582903	.	-	.	gene_id "ENSG00000125107.17"; transcript_id "ENST00000441024.6"; gene_type "protein_coding"; gene_status "KNOWN"; gene_name "CNOT1"; transcript_type "protein_coding"; transcript_status "KNOWN"; transcript_name "CNOT1-202"; exon_number "10"; exon_id "ENSE00001602293.1"; talon_gene "44205"; talon_transcript "154475"; talon_exon "719322"; ccdsid "CCDS10799.1"; exon_status "KNOWN"; level "2"; protein_id "ENSP00000320949.5"; source "HAVANA"; tag "CCDS";
chr16	HAVANA	exon	58581345	58581515	.	-	.	gene_id "ENSG00000125107.17"; transcript_id "ENST00000441024.6"; gene_type "protein_coding"; gene_status "KNOWN"; gene_name "CNOT1"; transcript_type "protein_coding"; transcript_status "KNOWN"; transcript_name "CNOT1-202"; exon_number "11"; exon_id "ENSE00001636717.1"; talon_gene "44205"; talon_transcript "154475"; talon_exon "719324"; ccdsid "CCDS10799.1"; exon_status "KNOWN"; level "2"; protein_id "ENSP00000320949.5"; source "HAVANA"; tag "CCDS";
chr16	HAVANA	exon	58580633	58580760	.	-	.	gene_id "ENSG00000125107.17"; transcript_id "ENST00000441024.6"; gene_type "protein_coding"; gene_status "KNOWN"; gene_name "CNOT1"; transcript_type "protein_coding"; transcript_status "KNOWN"; transcript_name "CNOT1-202"; exon_number "12"; exon_id "ENSE00001622849.1"; talon_gene "44205"; talon_transcript "154475"; talon_exon "719326"; ccdsid "CCDS10799.1"; exon_status "KNOWN"; level "2"; protein_id "ENSP00000320949.5"; source "HAVANA"; tag "CCDS";
chr16	HAVANA	exon	58578699	58578939	.	-	.	gene_id "ENSG00000125107.17"; transcript_id "ENST00000441024.6"; gene_type "protein_coding"; gene_status "KNOWN"; gene_name "CNOT1"; transcript_type "protein_coding"; transcript_status "KNOWN"; transcript_name "CNOT1-202"; exon_number "13"; exon_id "ENSE00001769368.1"; talon_gene "44205"; talon_transcript "154475"; talon_exon "719328"; ccdsid "CCDS10799.1"; exon_status "KNOWN"; level "2"; protein_id "ENSP00000320949.5"; source "HAVANA"; tag "CCDS";
chr16	HAVANA	exon	58576463	58576582	.	-	.	gene_id "ENSG00000125107.17"; transcript_id "ENST00000441024.6"; gene_type "protein_coding"; gene_status "KNOWN"; gene_name "CNOT1"; transcript_type "protein_coding"; transcript_status "KNOWN"; transcript_name "CNOT1-202"; exon_number "14"; exon_id "ENSE00001658140.1"; talon_gene "44205"; talon_transcript "154475"; talon_exon "719330"; ccdsid "CCDS10799.1"; exon_status "KNOWN"; level "2"; protein_id "ENSP00000320949.5"; source "HAVANA"; tag "CCDS";
chr16	HAVANA	exon	58575007	58575129	.	-	.	gene_id "ENSG00000125107.17"; transcript_id "ENST00000441024.6"; gene_type "protein_coding"; gene_status "KNOWN"; gene_name "CNOT1"; transcript_type "protein_coding"; transcript_status "KNOWN"; transcript_name "CNOT1-202"; exon_number "15"; exon_id "ENSE00003594949.1"; talon_gene "44205"; talon_transcript "154475"; talon_exon "719332"; ccdsid "CCDS10799.1"; exon_status "KNOWN"; level "2"; protein_id "ENSP00000320949.5"; source "HAVANA"; tag "CCDS";
chr16	HAVANA	exon	58574609	58574760	.	-	.	gene_id "ENSG00000125107.17"; transcript_id "ENST00000441024.6"; gene_type "protein_coding"; gene_status "KNOWN"; gene_name "CNOT1"; transcript_type "protein_coding"; transcript_status "KNOWN"; transcript_name "CNOT1-202"; exon_number "16"; exon_id "ENSE00001748964.1"; talon_gene "44205"; talon_transcript "154475"; talon_exon "719334"; ccdsid "CCDS10799.1"; exon_status "KNOWN"; level "2"; protein_id "ENSP00000320949.5"; source "HAVANA"; tag "CCDS";
chr16	HAVANA	exon	58560212	58560362	.	-	.	gene_id "ENSG00000125107.17"; transcript_id "ENST00000441024.6"; gene_type "protein_coding"; gene_status "KNOWN"; gene_name "CNOT1"; transcript_type "protein_coding"; transcript_status "KNOWN"; transcript_name "CNOT1-202"; exon_number "17"; exon_id "ENSE00001760333.1"; talon_gene "44205"; talon_transcript "154475"; talon_exon "719336"; ccdsid "CCDS10799.1"; exon_status "KNOWN"; level "2"; protein_id "ENSP00000320949.5"; source "HAVANA"; tag "CCDS";
chr16	HAVANA	exon	58558473	58558674	.	-	.	gene_id "ENSG00000125107.17"; transcript_id "ENST00000441024.6"; gene_type "protein_coding"; gene_status "KNOWN"; gene_name "CNOT1"; transcript_type "protein_coding"; transcript_status "KNOWN"; transcript_name "CNOT1-202"; exon_number "18"; exon_id "ENSE00001632482.1"; talon_gene "44205"; talon_transcript "154475"; talon_exon "719338"; ccdsid "CCDS10799.1"; exon_status "KNOWN"; level "2"; protein_id "ENSP00000320949.5"; source "HAVANA"; tag "CCDS";
chr16	HAVANA	exon	58556847	58556993	.	-	.	gene_id "ENSG00000125107.17"; transcript_id "ENST00000441024.6"; gene_type "protein_coding"; gene_status "KNOWN"; gene_name "CNOT1"; transcript_type "protein_coding"; transcript_status "KNOWN"; transcript_name "CNOT1-202"; exon_number "19"; exon_id "ENSE00001799281.1"; talon_gene "44205"; talon_transcript "154475"; talon_exon "719340"; ccdsid "CCDS10799.1"; exon_status "KNOWN"; level "2"; protein_id "ENSP00000320949.5"; source "HAVANA"; tag "CCDS";
chr16	HAVANA	exon	58555784	58555908	.	-	.	gene_id "ENSG00000125107.17"; transcript_id "ENST00000441024.6"; gene_type "protein_coding"; gene_status "KNOWN"; gene_name "CNOT1"; transcript_type "protein_coding"; transcript_status "KNOWN"; transcript_name "CNOT1-202"; exon_number "20"; exon_id "ENSE00003790565.1"; talon_gene "44205"; talon_transcript "154475"; talon_exon "719342"; ccdsid "CCDS10799.1"; exon_status "KNOWN"; level "2"; protein_id "ENSP00000320949.5"; source "HAVANA"; tag "CCDS";
chr16	HAVANA	exon	58555251	58555537	.	-	.	gene_id "ENSG00000125107.17"; transcript_id "ENST00000441024.6"; gene_type "protein_coding"; gene_status "KNOWN"; gene_name "CNOT1"; transcript_type "protein_coding"; transcript_status "KNOWN"; transcript_name "CNOT1-202"; exon_number "21"; exon_id "ENSE00003513446.1"; talon_gene "44205"; talon_transcript "154475"; talon_exon "719344"; ccdsid "CCDS10799.1"; exon_status "KNOWN"; level "2"; protein_id "ENSP00000320949.5"; source "HAVANA"; tag "CCDS";
chr16	HAVANA	exon	58553782	58553860	.	-	.	gene_id "ENSG00000125107.17"; transcript_id "ENST00000441024.6"; gene_type "protein_coding"; gene_status "KNOWN"; gene_name "CNOT1"; transcript_type "protein_coding"; transcript_status "KNOWN"; transcript_name "CNOT1-202"; exon_number "22"; exon_id "ENSE00001598351.1"; talon_gene "44205"; talon_transcript "154475"; talon_exon "719346"; ccdsid "CCDS10799.1"; exon_status "KNOWN"; level "2"; protein_id "ENSP00000320949.5"; source "HAVANA"; tag "CCDS";
chr16	HAVANA	exon	58551589	58551819	.	-	.	gene_id "ENSG00000125107.17"; transcript_id "ENST00000441024.6"; gene_type "protein_coding"; gene_status "KNOWN"; gene_name "CNOT1"; transcript_type "protein_coding"; transcript_status "KNOWN"; transcript_name "CNOT1-202"; exon_number "23"; exon_id "ENSE00001662924.1"; talon_gene "44205"; talon_transcript "154475"; talon_exon "719348"; ccdsid "CCDS10799.1"; exon_status "KNOWN"; level "2"; protein_id "ENSP00000320949.5"; source "HAVANA"; tag "CCDS";
chr16	HAVANA	exon	58551132	58551272	.	-	.	gene_id "ENSG00000125107.17"; transcript_id "ENST00000441024.6"; gene_type "protein_coding"; gene_status "KNOWN"; gene_name "CNOT1"; transcript_type "protein_coding"; transcript_status "KNOWN"; transcript_name "CNOT1-202"; exon_number "24"; exon_id "ENSE00003512089.1"; talon_gene "44205"; talon_transcript "154475"; talon_exon "719350"; ccdsid "CCDS10799.1"; exon_status "KNOWN"; level "2"; protein_id "ENSP00000320949.5"; source "HAVANA"; tag "CCDS";
chr16	HAVANA	exon	58549719	58549898	.	-	.	gene_id "ENSG00000125107.17"; transcript_id "ENST00000441024.6"; gene_type "protein_coding"; gene_status "KNOWN"; gene_name "CNOT1"; transcript_type "protein_coding"; transcript_status "KNOWN"; transcript_name "CNOT1-202"; exon_number "25"; exon_id "ENSE00001634833.1"; talon_gene "44205"; talon_transcript "154475"; talon_exon "719352"; ccdsid "CCDS10799.1"; exon_status "KNOWN"; level "2"; protein_id "ENSP00000320949.5"; source "HAVANA"; tag "CCDS";
chr16	HAVANA	exon	58547566	58547682	.	-	.	gene_id "ENSG00000125107.17"; transcript_id "ENST00000441024.6"; gene_type "protein_coding"; gene_status "KNOWN"; gene_name "CNOT1"; transcript_type "protein_coding"; transcript_status "KNOWN"; transcript_name "CNOT1-202"; exon_number "26"; exon_id "ENSE00001675588.1"; talon_gene "44205"; talon_transcript "154475"; talon_exon "719354"; ccdsid "CCDS10799.1"; exon_status "KNOWN"; level "2"; protein_id "ENSP00000320949.5"; source "HAVANA"; tag "CCDS";
chr16	HAVANA	exon	58547186	58547296	.	-	.	gene_id "ENSG00000125107.17"; transcript_id "ENST00000441024.6"; gene_type "protein_coding"; gene_status "KNOWN"; gene_name "CNOT1"; transcript_type "protein_coding"; transcript_status "KNOWN"; transcript_name "CNOT1-202"; exon_number "27"; exon_id "ENSE00001770039.1"; talon_gene "44205"; talon_transcript "154475"; talon_exon "719356"; ccdsid "CCDS10799.1"; exon_status "KNOWN"; level "2"; protein_id "ENSP00000320949.5"; source "HAVANA"; tag "CCDS";
chr16	HAVANA	exon	58546672	58546749	.	-	.	gene_id "ENSG00000125107.17"; transcript_id "ENST00000441024.6"; gene_type "protein_coding"; gene_status "KNOWN"; gene_name "CNOT1"; transcript_type "protein_coding"; transcript_status "KNOWN"; transcript_name "CNOT1-202"; exon_number "28"; exon_id "ENSE00001663046.1"; talon_gene "44205"; talon_transcript "154475"; talon_exon "719358"; ccdsid "CCDS10799.1"; exon_status "KNOWN"; level "2"; protein_id "ENSP00000320949.5"; source "HAVANA"; tag "CCDS";
chr16	HAVANA	exon	58546321	58546498	.	-	.	gene_id "ENSG00000125107.17"; transcript_id "ENST00000441024.6"; gene_type "protein_coding"; gene_status "KNOWN"; gene_name "CNOT1"; transcript_type "protein_coding"; transcript_status "KNOWN"; transcript_name "CNOT1-202"; exon_number "29"; exon_id "ENSE00001654150.1"; talon_gene "44205"; talon_transcript "154475"; talon_exon "719360"; ccdsid "CCDS10799.1"; exon_status "KNOWN"; level "2"; protein_id "ENSP00000320949.5"; source "HAVANA"; tag "CCDS";
chr16	HAVANA	exon	58545361	58545491	.	-	.	gene_id "ENSG00000125107.17"; transcript_id "ENST00000441024.6"; gene_type "protein_coding"; gene_status "KNOWN"; gene_name "CNOT1"; transcript_type "protein_coding"; transcript_status "KNOWN"; transcript_name "CNOT1-202"; exon_number "30"; exon_id "ENSE00001602076.1"; talon_gene "44205"; talon_transcript "154475"; talon_exon "719362"; ccdsid "CCDS10799.1"; exon_status "KNOWN"; level "2"; protein_id "ENSP00000320949.5"; source "HAVANA"; tag "CCDS";
chr16	HAVANA	exon	58543327	58543903	.	-	.	gene_id "ENSG00000125107.17"; transcript_id "ENST00000441024.6"; gene_type "protein_coding"; gene_status "KNOWN"; gene_name "CNOT1"; transcript_type "protein_coding"; transcript_status "KNOWN"; transcript_name "CNOT1-202"; exon_number "31"; exon_id "ENSE00001728033.2"; talon_gene "44205"; talon_transcript "154475"; talon_exon "719426"; ccdsid "CCDS45501.1"; exon_status "KNOWN"; level "2"; protein_id "ENSP00000413113.2"; source "HAVANA"; tag "CCDS";
chr16	HAVANA	transcript	58599010	58629824	.	-	.	gene_id "ENSG00000125107.17"; transcript_id "ENST00000569916.1"; gene_name "CNOT1"; gene_status "KNOWN"; gene_type "protein_coding"; transcript_type "retained_intron"; transcript_status "KNOWN"; transcript_name "CNOT1-220"; talon_gene "44205"; talon_transcript "154484"; havana_transcript "OTTHUMT00000422278.1"; level "2"; source "HAVANA"; transcript_support_level "3";
chr16	HAVANA	exon	58629728	58629824	.	-	.	gene_id "ENSG00000125107.17"; transcript_id "ENST00000569916.1"; gene_type "protein_coding"; gene_status "KNOWN"; gene_name "CNOT1"; transcript_type "retained_intron"; transcript_status "KNOWN"; transcript_name "CNOT1-220"; exon_number "1"; exon_id "ENSE00002592353.1"; talon_gene "44205"; talon_transcript "154484"; talon_exon "719454"; exon_status "KNOWN"; level "2"; source "HAVANA";
chr16	HAVANA	exon	58599010	58599511	.	-	.	gene_id "ENSG00000125107.17"; transcript_id "ENST00000569916.1"; gene_type "protein_coding"; gene_status "KNOWN"; gene_name "CNOT1"; transcript_type "retained_intron"; transcript_status "KNOWN"; transcript_name "CNOT1-220"; exon_number "2"; exon_id "ENSE00002589255.1"; talon_gene "44205"; talon_transcript "154484"; talon_exon "719455"; exon_status "KNOWN"; level "2"; source "HAVANA";
chr16	HAVANA	transcript	58623226	58629847	.	-	.	gene_id "ENSG00000125107.17"; transcript_id "ENST00000569263.1"; gene_name "CNOT1"; gene_status "KNOWN"; gene_type "protein_coding"; transcript_type "processed_transcript"; transcript_status "KNOWN"; transcript_name "CNOT1-217"; talon_gene "44205"; talon_transcript "154488"; havana_transcript "OTTHUMT00000422267.1"; level "2"; source "HAVANA"; transcript_support_level "2";
chr16	HAVANA	exon	58629728	58629847	.	-	.	gene_id "ENSG00000125107.17"; transcript_id "ENST00000569263.1"; gene_type "protein_coding"; gene_status "KNOWN"; gene_name "CNOT1"; transcript_type "processed_transcript"; transcript_status "KNOWN"; transcript_name "CNOT1-217"; exon_number "1"; exon_id "ENSE00001898901.2"; talon_gene "44205"; talon_transcript "154488"; talon_exon "719468"; exon_status "KNOWN"; level "2"; source "HAVANA";
chr16	HAVANA	exon	58623226	58623409	.	-	.	gene_id "ENSG00000125107.17"; transcript_id "ENST00000569263.1"; gene_type "protein_coding"; gene_status "KNOWN"; gene_name "CNOT1"; transcript_type "processed_transcript"; transcript_status "KNOWN"; transcript_name "CNOT1-217"; exon_number "2"; exon_id "ENSE00002625581.1"; talon_gene "44205"; talon_transcript "154488"; talon_exon "719469"; exon_status "KNOWN"; level "2"; source "HAVANA";
chr16	HAVANA	gene	58522970	58523842	.	+	.	gene_id "ENSG00000276259.1"; gene_name "AC009118.3"; gene_status "KNOWN"; gene_type "antisense"; talon_gene "44206"; havana_gene "OTTHUMG00000186956.1"; level "2";
chr16	HAVANA	transcript	58522970	58523842	.	+	.	gene_id "ENSG00000276259.1"; transcript_id "ENST00000622896.1"; gene_name "AC009118.3"; gene_status "KNOWN"; gene_type "antisense"; transcript_type "antisense"; transcript_status "KNOWN"; transcript_name "AC009118.3-201"; talon_gene "44206"; talon_transcript "154489"; havana_transcript "OTTHUMT00000474093.1"; level "2"; source "HAVANA"; tag "basic"; transcript_support_level "NA";
chr16	HAVANA	exon	58522970	58523842	.	+	.	gene_id "ENSG00000276259.1"; transcript_id "ENST00000622896.1"; gene_type "antisense"; gene_status "KNOWN"; gene_name "AC009118.3"; transcript_type "antisense"; transcript_status "KNOWN"; transcript_name "AC009118.3-201"; exon_number "1"; exon_id "ENSE00003753397.1"; talon_gene "44206"; talon_transcript "154489"; talon_exon "719470"; exon_status "KNOWN"; level "2"; source "HAVANA"; tag "basic";
chr16	HAVANA	gene	58665109	58684770	.	-	.	gene_id "ENSG00000103042.8"; gene_name "SLC38A7"; gene_status "KNOWN"; gene_type "protein_coding"; talon_gene "44211"; havana_gene "OTTHUMG00000133491.7"; level "1";
chr16	HAVANA	transcript	58665109	58684723	.	-	.	gene_id "ENSG00000103042.8"; transcript_id "ENST00000570101.5"; gene_name "SLC38A7"; gene_status "KNOWN"; gene_type "protein_coding"; transcript_type "protein_coding"; transcript_status "KNOWN"; transcript_name "SLC38A7-215"; talon_gene "44211"; talon_transcript "154494"; ccdsid "CCDS10800.1"; havana_transcript "OTTHUMT00000422206.2"; level "2"; protein_id "ENSP00000454646.1"; source "HAVANA"; tag "CCDS"; transcript_support_level "1";
chr16	HAVANA	exon	58683955	58684723	.	-	.	gene_id "ENSG00000103042.8"; transcript_id "ENST00000570101.5"; gene_type "protein_coding"; gene_status "KNOWN"; gene_name "SLC38A7"; transcript_type "protein_coding"; transcript_status "KNOWN"; transcript_name "SLC38A7-215"; exon_number "1"; exon_id "ENSE00002586061.1"; talon_gene "44211"; talon_transcript "154494"; talon_exon "719475"; ccdsid "CCDS10800.1"; exon_status "KNOWN"; level "2"; protein_id "ENSP00000454646.1"; source "HAVANA"; tag "CCDS";
chr16	HAVANA	exon	58679857	58680241	.	-	.	gene_id "ENSG00000103042.8"; transcript_id "ENST00000570101.5"; gene_type "protein_coding"; gene_status "KNOWN"; gene_name "SLC38A7"; transcript_type "protein_coding"; transcript_status "KNOWN"; transcript_name "SLC38A7-215"; exon_number "2"; exon_id "ENSE00003669287.1"; talon_gene "44211"; talon_transcript "154494"; talon_exon "719477"; ccdsid "CCDS10800.1"; exon_status "KNOWN"; level "2"; protein_id "ENSP00000454646.1"; source "HAVANA"; tag "CCDS";
chr16	HAVANA	exon	58678696	58678894	.	-	.	gene_id "ENSG00000103042.8"; transcript_id "ENST00000570101.5"; gene_type "protein_coding"; gene_status "KNOWN"; gene_name "SLC38A7"; transcript_type "protein_coding"; transcript_status "KNOWN"; transcript_name "SLC38A7-215"; exon_number "3"; exon_id "ENSE00003548043.1"; talon_gene "44211"; talon_transcript "154494"; talon_exon "719479"; ccdsid "CCDS10800.1"; exon_status "KNOWN"; level "2"; protein_id "ENSP00000454646.1"; source "HAVANA"; tag "CCDS";
chr16	HAVANA	exon	58678333	58678474	.	-	.	gene_id "ENSG00000103042.8"; transcript_id "ENST00000570101.5"; gene_type "protein_coding"; gene_status "KNOWN"; gene_name "SLC38A7"; transcript_type "protein_coding"; transcript_status "KNOWN"; transcript_name "SLC38A7-215"; exon_number "4"; exon_id "ENSE00003623017.1"; talon_gene "44211"; talon_transcript "154494"; talon_exon "719481"; ccdsid "CCDS10800.1"; exon_status "KNOWN"; level "2"; protein_id "ENSP00000454646.1"; source "HAVANA"; tag "CCDS";
chr16	HAVANA	exon	58677326	58677424	.	-	.	gene_id "ENSG00000103042.8"; transcript_id "ENST00000570101.5"; gene_type "protein_coding"; gene_status "KNOWN"; gene_name "SLC38A7"; transcript_type "protein_coding"; transcript_status "KNOWN"; transcript_name "SLC38A7-215"; exon_number "5"; exon_id "ENSE00003463909.1"; talon_gene "44211"; talon_transcript "154494"; talon_exon "719483"; ccdsid "CCDS10800.1"; exon_status "KNOWN"; level "2"; protein_id "ENSP00000454646.1"; source "HAVANA"; tag "CCDS";
chr16	HAVANA	exon	58676289	58676346	.	-	.	gene_id "ENSG00000103042.8"; transcript_id "ENST00000570101.5"; gene_type "protein_coding"; gene_status "KNOWN"; gene_name "SLC38A7"; transcript_type "protein_coding"; transcript_status "KNOWN"; transcript_name "SLC38A7-215"; exon_number "6"; exon_id "ENSE00003581857.1"; talon_gene "44211"; talon_transcript "154494"; talon_exon "719485"; ccdsid "CCDS10800.1"; exon_status "KNOWN"; level "2"; protein_id "ENSP00000454646.1"; source "HAVANA"; tag "CCDS";
chr16	HAVANA	exon	58675940	58676054	.	-	.	gene_id "ENSG00000103042.8"; transcript_id "ENST00000570101.5"; gene_type "protein_coding"; gene_status "KNOWN"; gene_name "SLC38A7"; transcript_type "protein_coding"; transcript_status "KNOWN"; transcript_name "SLC38A7-215"; exon_number "7"; exon_id "ENSE00003458608.1"; talon_gene "44211"; talon_transcript "154494"; talon_exon "719487"; ccdsid "CCDS10800.1"; exon_status "KNOWN"; level "2"; protein_id "ENSP00000454646.1"; source "HAVANA"; tag "CCDS";
chr16	HAVANA	exon	58672096	58672243	.	-	.	gene_id "ENSG00000103042.8"; transcript_id "ENST00000570101.5"; gene_type "protein_coding"; gene_status "KNOWN"; gene_name "SLC38A7"; transcript_type "protein_coding"; transcript_status "KNOWN"; transcript_name "SLC38A7-215"; exon_number "8"; exon_id "ENSE00003511293.1"; talon_gene "44211"; talon_transcript "154494"; talon_exon "719489"; ccdsid "CCDS10800.1"; exon_status "KNOWN"; level "2"; protein_id "ENSP00000454646.1"; source "HAVANA"; tag "CCDS";
chr16	HAVANA	exon	58671045	58671244	.	-	.	gene_id "ENSG00000103042.8"; transcript_id "ENST00000570101.5"; gene_type "protein_coding"; gene_status "KNOWN"; gene_name "SLC38A7"; transcript_type "protein_coding"; transcript_status "KNOWN"; transcript_name "SLC38A7-215"; exon_number "9"; exon_id "ENSE00003620234.1"; talon_gene "44211"; talon_transcript "154494"; talon_exon "719491"; ccdsid "CCDS10800.1"; exon_status "KNOWN"; level "2"; protein_id "ENSP00000454646.1"; source "HAVANA"; tag "CCDS";
chr16	HAVANA	exon	58670113	58670167	.	-	.	gene_id "ENSG00000103042.8"; transcript_id "ENST00000570101.5"; gene_type "protein_coding"; gene_status "KNOWN"; gene_name "SLC38A7"; transcript_type "protein_coding"; transcript_status "KNOWN"; transcript_name "SLC38A7-215"; exon_number "10"; exon_id "ENSE00003687026.1"; talon_gene "44211"; talon_transcript "154494"; talon_exon "719493"; ccdsid "CCDS10800.1"; exon_status "KNOWN"; level "2"; protein_id "ENSP00000454646.1"; source "HAVANA"; tag "CCDS";
chr16	HAVANA	exon	58665109	58667487	.	-	.	gene_id "ENSG00000103042.8"; transcript_id "ENST00000570101.5"; gene_type "protein_coding"; gene_status "KNOWN"; gene_name "SLC38A7"; transcript_type "protein_coding"; transcript_status "KNOWN"; transcript_name "SLC38A7-215"; exon_number "11"; exon_id "ENSE00001296278.2"; talon_gene "44211"; talon_transcript "154494"; talon_exon "719495"; ccdsid "CCDS10800.1"; exon_status "KNOWN"; level "2"; protein_id "ENSP00000454646.1"; source "HAVANA"; tag "CCDS";
chr16	HAVANA	transcript	58665109	58685104	.	-	.	gene_id "ENSG00000103042.8"; transcript_id "ENST00000219320.8"; gene_name "SLC38A7"; gene_status "KNOWN"; gene_type "protein_coding"; transcript_type "protein_coding"; transcript_status "KNOWN"; transcript_name "SLC38A7-201"; talon_gene "44211"; talon_transcript "154495"; ccdsid "CCDS10800.1"; havana_transcript "OTTHUMT00000257389.2"; level "2"; protein_id "ENSP00000219320.3"; source "HAVANA"; tag "CCDS"; transcript_support_level "1";
chr16	HAVANA	exon	58684717	58685104	.	-	.	gene_id "ENSG00000103042.8"; transcript_id "ENST00000219320.8"; gene_type "protein_coding"; gene_status "KNOWN"; gene_name "SLC38A7"; transcript_type "protein_coding"; transcript_status "KNOWN"; transcript_name "SLC38A7-201"; exon_number "1"; exon_id "ENSE00002626421.1"; talon_gene "44211"; talon_transcript "154495"; talon_exon "719496"; ccdsid "CCDS10800.1"; exon_status "KNOWN"; level "2"; protein_id "ENSP00000219320.3"; source "HAVANA"; tag "CCDS";
chr16	HAVANA	exon	58683955	58684178	.	-	.	gene_id "ENSG00000103042.8"; transcript_id "ENST00000219320.8"; gene_type "protein_coding"; gene_status "KNOWN"; gene_name "SLC38A7"; transcript_type "protein_coding"; transcript_status "KNOWN"; transcript_name "SLC38A7-201"; exon_number "2"; exon_id "ENSE00001201582.1"; talon_gene "44211"; talon_transcript "154495"; talon_exon "719498"; ccdsid "CCDS10800.1"; exon_status "KNOWN"; level "2"; protein_id "ENSP00000219320.3"; source "HAVANA"; tag "CCDS";
chr16	HAVANA	exon	58679857	58680241	.	-	.	gene_id "ENSG00000103042.8"; transcript_id "ENST00000219320.8"; gene_type "protein_coding"; gene_status "KNOWN"; gene_name "SLC38A7"; transcript_type "protein_coding"; transcript_status "KNOWN"; transcript_name "SLC38A7-201"; exon_number "3"; exon_id "ENSE00003669287.1"; talon_gene "44211"; talon_transcript "154495"; talon_exon "719477"; ccdsid "CCDS10800.1"; exon_status "KNOWN"; level "2"; protein_id "ENSP00000454646.1"; source "HAVANA"; tag "CCDS";
chr16	HAVANA	exon	58678696	58678894	.	-	.	gene_id "ENSG00000103042.8"; transcript_id "ENST00000219320.8"; gene_type "protein_coding"; gene_status "KNOWN"; gene_name "SLC38A7"; transcript_type "protein_coding"; transcript_status "KNOWN"; transcript_name "SLC38A7-201"; exon_number "4"; exon_id "ENSE00003548043.1"; talon_gene "44211"; talon_transcript "154495"; talon_exon "719479"; ccdsid "CCDS10800.1"; exon_status "KNOWN"; level "2"; protein_id "ENSP00000454646.1"; source "HAVANA"; tag "CCDS";
chr16	HAVANA	exon	58678333	58678474	.	-	.	gene_id "ENSG00000103042.8"; transcript_id "ENST00000219320.8"; gene_type "protein_coding"; gene_status "KNOWN"; gene_name "SLC38A7"; transcript_type "protein_coding"; transcript_status "KNOWN"; transcript_name "SLC38A7-201"; exon_number "5"; exon_id "ENSE00003623017.1"; talon_gene "44211"; talon_transcript "154495"; talon_exon "719481"; ccdsid "CCDS10800.1"; exon_status "KNOWN"; level "2"; protein_id "ENSP00000454646.1"; source "HAVANA"; tag "CCDS";
chr16	HAVANA	exon	58677326	58677424	.	-	.	gene_id "ENSG00000103042.8"; transcript_id "ENST00000219320.8"; gene_type "protein_coding"; gene_status "KNOWN"; gene_name "SLC38A7"; transcript_type "protein_coding"; transcript_status "KNOWN"; transcript_name "SLC38A7-201"; exon_number "6"; exon_id "ENSE00003463909.1"; talon_gene "44211"; talon_transcript "154495"; talon_exon "719483"; ccdsid "CCDS10800.1"; exon_status "KNOWN"; level "2"; protein_id "ENSP00000454646.1"; source "HAVANA"; tag "CCDS";
chr16	HAVANA	exon	58676289	58676346	.	-	.	gene_id "ENSG00000103042.8"; transcript_id "ENST00000219320.8"; gene_type "protein_coding"; gene_status "KNOWN"; gene_name "SLC38A7"; transcript_type "protein_coding"; transcript_status "KNOWN"; transcript_name "SLC38A7-201"; exon_number "7"; exon_id "ENSE00003581857.1"; talon_gene "44211"; talon_transcript "154495"; talon_exon "719485"; ccdsid "CCDS10800.1"; exon_status "KNOWN"; level "2"; protein_id "ENSP00000454646.1"; source "HAVANA"; tag "CCDS";
chr16	HAVANA	exon	58675940	58676054	.	-	.	gene_id "ENSG00000103042.8"; transcript_id "ENST00000219320.8"; gene_type "protein_coding"; gene_status "KNOWN"; gene_name "SLC38A7"; transcript_type "protein_coding"; transcript_status "KNOWN"; transcript_name "SLC38A7-201"; exon_number "8"; exon_id "ENSE00003458608.1"; talon_gene "44211"; talon_transcript "154495"; talon_exon "719487"; ccdsid "CCDS10800.1"; exon_status "KNOWN"; level "2"; protein_id "ENSP00000454646.1"; source "HAVANA"; tag "CCDS";
chr16	HAVANA	exon	58672096	58672243	.	-	.	gene_id "ENSG00000103042.8"; transcript_id "ENST00000219320.8"; gene_type "protein_coding"; gene_status "KNOWN"; gene_name "SLC38A7"; transcript_type "protein_coding"; transcript_status "KNOWN"; transcript_name "SLC38A7-201"; exon_number "9"; exon_id "ENSE00003511293.1"; talon_gene "44211"; talon_transcript "154495"; talon_exon "719489"; ccdsid "CCDS10800.1"; exon_status "KNOWN"; level "2"; protein_id "ENSP00000454646.1"; source "HAVANA"; tag "CCDS";
chr16	HAVANA	exon	58671045	58671244	.	-	.	gene_id "ENSG00000103042.8"; transcript_id "ENST00000219320.8"; gene_type "protein_coding"; gene_status "KNOWN"; gene_name "SLC38A7"; transcript_type "protein_coding"; transcript_status "KNOWN"; transcript_name "SLC38A7-201"; exon_number "10"; exon_id "ENSE00003620234.1"; talon_gene "44211"; talon_transcript "154495"; talon_exon "719491"; ccdsid "CCDS10800.1"; exon_status "KNOWN"; level "2"; protein_id "ENSP00000454646.1"; source "HAVANA"; tag "CCDS";
chr16	HAVANA	exon	58670113	58670167	.	-	.	gene_id "ENSG00000103042.8"; transcript_id "ENST00000219320.8"; gene_type "protein_coding"; gene_status "KNOWN"; gene_name "SLC38A7"; transcript_type "protein_coding"; transcript_status "KNOWN"; transcript_name "SLC38A7-201"; exon_number "11"; exon_id "ENSE00003687026.1"; talon_gene "44211"; talon_transcript "154495"; talon_exon "719493"; ccdsid "CCDS10800.1"; exon_status "KNOWN"; level "2"; protein_id "ENSP00000454646.1"; source "HAVANA"; tag "CCDS";
chr16	HAVANA	exon	58665109	58667487	.	-	.	gene_id "ENSG00000103042.8"; transcript_id "ENST00000219320.8"; gene_type "protein_coding"; gene_status "KNOWN"; gene_name "SLC38A7"; transcript_type "protein_coding"; transcript_status "KNOWN"; transcript_name "SLC38A7-201"; exon_number "12"; exon_id "ENSE00001296278.2"; talon_gene "44211"; talon_transcript "154495"; talon_exon "719495"; ccdsid "CCDS10800.1"; exon_status "KNOWN"; level "2"; protein_id "ENSP00000454646.1"; source "HAVANA"; tag "CCDS";
chr16	HAVANA	transcript	58683666	58684770	.	-	.	gene_id "ENSG00000103042.8"; transcript_id "ENST00000564964.1"; gene_name "SLC38A7"; gene_status "KNOWN"; gene_type "protein_coding"; transcript_type "retained_intron"; transcript_status "KNOWN"; transcript_name "SLC38A7-209"; talon_gene "44211"; talon_transcript "154509"; havana_transcript "OTTHUMT00000422235.1"; level "2"; source "HAVANA"; transcript_support_level "4";
chr16	HAVANA	exon	58684717	58684770	.	-	.	gene_id "ENSG00000103042.8"; transcript_id "ENST00000564964.1"; gene_type "protein_coding"; gene_status "KNOWN"; gene_name "SLC38A7"; transcript_type "retained_intron"; transcript_status "KNOWN"; transcript_name "SLC38A7-209"; exon_number "1"; exon_id "ENSE00001201588.1"; talon_gene "44211"; talon_transcript "154509"; talon_exon "719506"; exon_status "KNOWN"; level "2"; protein_id "ENSP00000455362.1"; source "HAVANA"; tag "basic";
chr16	HAVANA	exon	58683666	58684178	.	-	.	gene_id "ENSG00000103042.8"; transcript_id "ENST00000564964.1"; gene_type "protein_coding"; gene_status "KNOWN"; gene_name "SLC38A7"; transcript_type "retained_intron"; transcript_status "KNOWN"; transcript_name "SLC38A7-209"; exon_number "2"; exon_id "ENSE00002587025.1"; talon_gene "44211"; talon_transcript "154509"; talon_exon "719539"; exon_status "KNOWN"; level "2"; source "HAVANA";
chr16	HAVANA	gene	58707131	58734335	.	-	.	gene_id "ENSG00000125166.12"; gene_name "GOT2"; gene_status "KNOWN"; gene_type "protein_coding"; talon_gene "44213"; havana_gene "OTTHUMG00000133769.4"; level "2";
chr16	HAVANA	transcript	58707131	58734357	.	-	.	gene_id "ENSG00000125166.12"; transcript_id "ENST00000245206.9"; gene_name "GOT2"; gene_status "KNOWN"; gene_type "protein_coding"; transcript_type "protein_coding"; transcript_status "KNOWN"; transcript_name "GOT2-201"; talon_gene "44213"; talon_transcript "154511"; ccdsid "CCDS10801.1"; havana_transcript "OTTHUMT00000258289.3"; level "2"; protein_id "ENSP00000245206.5"; source "HAVANA"; tag "CCDS"; transcript_support_level "1";
chr16	HAVANA	exon	58734140	58734357	.	-	.	gene_id "ENSG00000125166.12"; transcript_id "ENST00000245206.9"; gene_type "protein_coding"; gene_status "KNOWN"; gene_name "GOT2"; transcript_type "protein_coding"; transcript_status "KNOWN"; transcript_name "GOT2-201"; exon_number "1"; exon_id "ENSE00002581735.1"; talon_gene "44213"; talon_transcript "154511"; talon_exon "719541"; ccdsid "CCDS10801.1"; exon_status "KNOWN"; level "2"; protein_id "ENSP00000245206.5"; source "HAVANA"; tag "CCDS";
chr16	HAVANA	exon	58723746	58723902	.	-	.	gene_id "ENSG00000125166.12"; transcript_id "ENST00000245206.9"; gene_type "protein_coding"; gene_status "KNOWN"; gene_name "GOT2"; transcript_type "protein_coding"; transcript_status "KNOWN"; transcript_name "GOT2-201"; exon_number "2"; exon_id "ENSE00003531906.1"; talon_gene "44213"; talon_transcript "154511"; talon_exon "719543"; ccdsid "CCDS10801.1"; exon_status "KNOWN"; level "2"; protein_id "ENSP00000245206.5"; source "HAVANA"; tag "CCDS";
chr16	HAVANA	exon	58722150	58722278	.	-	.	gene_id "ENSG00000125166.12"; transcript_id "ENST00000245206.9"; gene_type "protein_coding"; gene_status "KNOWN"; gene_name "GOT2"; transcript_type "protein_coding"; transcript_status "KNOWN"; transcript_name "GOT2-201"; exon_number "3"; exon_id "ENSE00003534318.1"; talon_gene "44213"; talon_transcript "154511"; talon_exon "719545"; ccdsid "CCDS10801.1"; exon_status "KNOWN"; level "2"; protein_id "ENSP00000245206.5"; source "HAVANA"; tag "CCDS";
chr16	HAVANA	exon	58719196	58719255	.	-	.	gene_id "ENSG00000125166.12"; transcript_id "ENST00000245206.9"; gene_type "protein_coding"; gene_status "KNOWN"; gene_name "GOT2"; transcript_type "protein_coding"; transcript_status "KNOWN"; transcript_name "GOT2-201"; exon_number "4"; exon_id "ENSE00003597918.1"; talon_gene "44213"; talon_transcript "154511"; talon_exon "719547"; ccdsid "CCDS10801.1"; exon_status "KNOWN"; level "2"; protein_id "ENSP00000245206.5"; source "HAVANA"; tag "CCDS";
chr16	HAVANA	exon	58718527	58718688	.	-	.	gene_id "ENSG00000125166.12"; transcript_id "ENST00000245206.9"; gene_type "protein_coding"; gene_status "KNOWN"; gene_name "GOT2"; transcript_type "protein_coding"; transcript_status "KNOWN"; transcript_name "GOT2-201"; exon_number "5"; exon_id "ENSE00003526864.1"; talon_gene "44213"; talon_transcript "154511"; talon_exon "719549"; ccdsid "CCDS10801.1"; exon_status "KNOWN"; level "2"; protein_id "ENSP00000245206.5"; source "HAVANA"; tag "CCDS";
chr16	HAVANA	exon	58718196	58718300	.	-	.	gene_id "ENSG00000125166.12"; transcript_id "ENST00000245206.9"; gene_type "protein_coding"; gene_status "KNOWN"; gene_name "GOT2"; transcript_type "protein_coding"; transcript_status "KNOWN"; transcript_name "GOT2-201"; exon_number "6"; exon_id "ENSE00003565077.1"; talon_gene "44213"; talon_transcript "154511"; talon_exon "719551"; ccdsid "CCDS10801.1"; exon_status "KNOWN"; level "2"; protein_id "ENSP00000245206.5"; source "HAVANA"; tag "CCDS";
chr16	HAVANA	exon	58716663	58716813	.	-	.	gene_id "ENSG00000125166.12"; transcript_id "ENST00000245206.9"; gene_type "protein_coding"; gene_status "KNOWN"; gene_name "GOT2"; transcript_type "protein_coding"; transcript_status "KNOWN"; transcript_name "GOT2-201"; exon_number "7"; exon_id "ENSE00001671155.1"; talon_gene "44213"; talon_transcript "154511"; talon_exon "719553"; ccdsid "CCDS10801.1"; exon_status "KNOWN"; level "2"; protein_id "ENSP00000245206.5"; source "HAVANA"; tag "CCDS";
chr16	HAVANA	exon	58716014	58716179	.	-	.	gene_id "ENSG00000125166.12"; transcript_id "ENST00000245206.9"; gene_type "protein_coding"; gene_status "KNOWN"; gene_name "GOT2"; transcript_type "protein_coding"; transcript_status "KNOWN"; transcript_name "GOT2-201"; exon_number "8"; exon_id "ENSE00001776353.1"; talon_gene "44213"; talon_transcript "154511"; talon_exon "719555"; ccdsid "CCDS10801.1"; exon_status "KNOWN"; level "2"; protein_id "ENSP00000245206.5"; source "HAVANA"; tag "CCDS";
chr16	HAVANA	exon	58709417	58709567	.	-	.	gene_id "ENSG00000125166.12"; transcript_id "ENST00000245206.9"; gene_type "protein_coding"; gene_status "KNOWN"; gene_name "GOT2"; transcript_type "protein_coding"; transcript_status "KNOWN"; transcript_name "GOT2-201"; exon_number "9"; exon_id "ENSE00001785064.1"; talon_gene "44213"; talon_transcript "154511"; talon_exon "719557"; ccdsid "CCDS10801.1"; exon_status "KNOWN"; level "2"; protein_id "ENSP00000245206.5"; source "HAVANA"; tag "CCDS";
chr16	HAVANA	exon	58707131	58708293	.	-	.	gene_id "ENSG00000125166.12"; transcript_id "ENST00000245206.9"; gene_type "protein_coding"; gene_status "KNOWN"; gene_name "GOT2"; transcript_type "protein_coding"; transcript_status "KNOWN"; transcript_name "GOT2-201"; exon_number "10"; exon_id "ENSE00001897591.1"; talon_gene "44213"; talon_transcript "154511"; talon_exon "719559"; ccdsid "CCDS10801.1"; exon_status "KNOWN"; level "2"; protein_id "ENSP00000245206.5"; source "HAVANA"; tag "CCDS";
chr16	TALON	transcript	58707131	58716813	.	-	.	gene_id "ENSG00000125166.12"; transcript_id "ENCODEHT000367029"; gene_name "GOT2"; gene_status "KNOWN"; gene_type "protein_coding"; transcript_status "NOVEL"; transcript_name "ENCODEHT000367029"; talon_gene "44213"; talon_transcript "367029"; ISM-suffix_to_IDs "154511,154512,367028"; ISM-suffix_transcript "TRUE"; ISM_to_IDs "154511,154512,367028"; ISM_transcript "TRUE";
chr16	HAVANA	exon	58716663	58716813	.	-	.	gene_id "ENSG00000125166.12"; transcript_id "ENCODEHT000367029"; gene_type "protein_coding"; gene_status "KNOWN"; gene_name "GOT2"; transcript_status "NOVEL"; transcript_name "ENCODEHT000367029"; exon_number "1"; exon_id "ENSE00001671155.1"; talon_gene "44213"; talon_transcript "367029"; talon_exon "719553"; ccdsid "CCDS10801.1"; exon_status "KNOWN"; level "2"; protein_id "ENSP00000245206.5"; source "HAVANA"; tag "CCDS";
chr16	HAVANA	exon	58716014	58716179	.	-	.	gene_id "ENSG00000125166.12"; transcript_id "ENCODEHT000367029"; gene_type "protein_coding"; gene_status "KNOWN"; gene_name "GOT2"; transcript_status "NOVEL"; transcript_name "ENCODEHT000367029"; exon_number "2"; exon_id "ENSE00001776353.1"; talon_gene "44213"; talon_transcript "367029"; talon_exon "719555"; ccdsid "CCDS10801.1"; exon_status "KNOWN"; level "2"; protein_id "ENSP00000245206.5"; source "HAVANA"; tag "CCDS";
chr16	HAVANA	exon	58709417	58709567	.	-	.	gene_id "ENSG00000125166.12"; transcript_id "ENCODEHT000367029"; gene_type "protein_coding"; gene_status "KNOWN"; gene_name "GOT2"; transcript_status "NOVEL"; transcript_name "ENCODEHT000367029"; exon_number "3"; exon_id "ENSE00001785064.1"; talon_gene "44213"; talon_transcript "367029"; talon_exon "719557"; ccdsid "CCDS10801.1"; exon_status "KNOWN"; level "2"; protein_id "ENSP00000245206.5"; source "HAVANA"; tag "CCDS";
chr16	HAVANA	exon	58707131	58708293	.	-	.	gene_id "ENSG00000125166.12"; transcript_id "ENCODEHT000367029"; gene_type "protein_coding"; gene_status "KNOWN"; gene_name "GOT2"; transcript_status "NOVEL"; transcript_name "ENCODEHT000367029"; exon_number "4"; exon_id "ENSE00001897591.1"; talon_gene "44213"; talon_transcript "367029"; talon_exon "719559"; ccdsid "CCDS10801.1"; exon_status "KNOWN"; level "2"; protein_id "ENSP00000245206.5"; source "HAVANA"; tag "CCDS";
chr16	TALON	transcript	58707131	58718688	.	-	.	gene_id "ENSG00000125166.12"; transcript_id "ENCODEHT000367030"; gene_name "GOT2"; gene_status "KNOWN"; gene_type "protein_coding"; transcript_status "NOVEL"; transcript_name "ENCODEHT000367030"; talon_gene "44213"; talon_transcript "367030"; ISM-suffix_to_IDs "154511,154512"; ISM-suffix_transcript "TRUE"; ISM_to_IDs "154511,154512"; ISM_transcript "TRUE";
chr16	HAVANA	exon	58718527	58718688	.	-	.	gene_id "ENSG00000125166.12"; transcript_id "ENCODEHT000367030"; gene_type "protein_coding"; gene_status "KNOWN"; gene_name "GOT2"; transcript_status "NOVEL"; transcript_name "ENCODEHT000367030"; exon_number "1"; exon_id "ENSE00003526864.1"; talon_gene "44213"; talon_transcript "367030"; talon_exon "719549"; ccdsid "CCDS10801.1"; exon_status "KNOWN"; level "2"; protein_id "ENSP00000245206.5"; source "HAVANA"; tag "CCDS";
chr16	HAVANA	exon	58718196	58718300	.	-	.	gene_id "ENSG00000125166.12"; transcript_id "ENCODEHT000367030"; gene_type "protein_coding"; gene_status "KNOWN"; gene_name "GOT2"; transcript_status "NOVEL"; transcript_name "ENCODEHT000367030"; exon_number "2"; exon_id "ENSE00003565077.1"; talon_gene "44213"; talon_transcript "367030"; talon_exon "719551"; ccdsid "CCDS10801.1"; exon_status "KNOWN"; level "2"; protein_id "ENSP00000245206.5"; source "HAVANA"; tag "CCDS";
chr16	HAVANA	exon	58716663	58716813	.	-	.	gene_id "ENSG00000125166.12"; transcript_id "ENCODEHT000367030"; gene_type "protein_coding"; gene_status "KNOWN"; gene_name "GOT2"; transcript_status "NOVEL"; transcript_name "ENCODEHT000367030"; exon_number "3"; exon_id "ENSE00001671155.1"; talon_gene "44213"; talon_transcript "367030"; talon_exon "719553"; ccdsid "CCDS10801.1"; exon_status "KNOWN"; level "2"; protein_id "ENSP00000245206.5"; source "HAVANA"; tag "CCDS";
chr16	HAVANA	exon	58716014	58716179	.	-	.	gene_id "ENSG00000125166.12"; transcript_id "ENCODEHT000367030"; gene_type "protein_coding"; gene_status "KNOWN"; gene_name "GOT2"; transcript_status "NOVEL"; transcript_name "ENCODEHT000367030"; exon_number "4"; exon_id "ENSE00001776353.1"; talon_gene "44213"; talon_transcript "367030"; talon_exon "719555"; ccdsid "CCDS10801.1"; exon_status "KNOWN"; level "2"; protein_id "ENSP00000245206.5"; source "HAVANA"; tag "CCDS";
chr16	HAVANA	exon	58709417	58709567	.	-	.	gene_id "ENSG00000125166.12"; transcript_id "ENCODEHT000367030"; gene_type "protein_coding"; gene_status "KNOWN"; gene_name "GOT2"; transcript_status "NOVEL"; transcript_name "ENCODEHT000367030"; exon_number "5"; exon_id "ENSE00001785064.1"; talon_gene "44213"; talon_transcript "367030"; talon_exon "719557"; ccdsid "CCDS10801.1"; exon_status "KNOWN"; level "2"; protein_id "ENSP00000245206.5"; source "HAVANA"; tag "CCDS";
chr16	HAVANA	exon	58707131	58708293	.	-	.	gene_id "ENSG00000125166.12"; transcript_id "ENCODEHT000367030"; gene_type "protein_coding"; gene_status "KNOWN"; gene_name "GOT2"; transcript_status "NOVEL"; transcript_name "ENCODEHT000367030"; exon_number "6"; exon_id "ENSE00001897591.1"; talon_gene "44213"; talon_transcript "367030"; talon_exon "719559"; ccdsid "CCDS10801.1"; exon_status "KNOWN"; level "2"; protein_id "ENSP00000245206.5"; source "HAVANA"; tag "CCDS";
chr16	TALON	transcript	58707131	58708293	.	-	.	gene_id "ENSG00000125166.12"; transcript_id "ENCODEHT000367033"; gene_name "GOT2"; gene_status "KNOWN"; gene_type "protein_coding"; transcript_status "NOVEL"; transcript_name "ENCODEHT000367033"; talon_gene "44213"; talon_transcript "367033"; ISM_to_IDs "154511,367028,367029,367030"; ISM_transcript "TRUE";
chr16	HAVANA	exon	58707131	58708293	.	-	.	gene_id "ENSG00000125166.12"; transcript_id "ENCODEHT000367033"; gene_type "protein_coding"; gene_status "KNOWN"; gene_name "GOT2"; transcript_status "NOVEL"; transcript_name "ENCODEHT000367033"; exon_number "1"; exon_id "ENSE00001897591.1"; talon_gene "44213"; talon_transcript "367033"; talon_exon "719559"; ccdsid "CCDS10801.1"; exon_status "KNOWN"; level "2"; protein_id "ENSP00000245206.5"; source "HAVANA"; tag "CCDS";
chr16	TALON	transcript	58707131	58716383	.	-	.	gene_id "ENSG00000125166.12"; transcript_id "ENCODEHT000367057"; gene_name "GOT2"; gene_status "KNOWN"; gene_type "protein_coding"; transcript_status "NOVEL"; transcript_name "ENCODEHT000367057"; talon_gene "44213"; talon_transcript "367057"; ISM-suffix_to_IDs "154511,154512,367028,367029,367030,367034,367038,367049,367056"; ISM-suffix_transcript "TRUE"; ISM_to_IDs "154511,154512,367028,367029,367030,367034,367038,367049,367056"; ISM_transcript "TRUE";
chr16	HAVANA	exon	58716014	58716383	.	-	.	gene_id "ENSG00000125166.12"; transcript_id "ENCODEHT000367057"; gene_type "protein_coding"; gene_status "KNOWN"; gene_name "GOT2"; transcript_status "NOVEL"; transcript_name "ENCODEHT000367057"; exon_number "1"; exon_id "ENSE00001836866.1"; talon_gene "44213"; talon_transcript "367057"; talon_exon "719563"; exon_status "KNOWN"; level "2"; source "HAVANA";
chr16	HAVANA	exon	58709417	58709567	.	-	.	gene_id "ENSG00000125166.12"; transcript_id "ENCODEHT000367057"; gene_type "protein_coding"; gene_status "KNOWN"; gene_name "GOT2"; transcript_status "NOVEL"; transcript_name "ENCODEHT000367057"; exon_number "2"; exon_id "ENSE00001785064.1"; talon_gene "44213"; talon_transcript "367057"; talon_exon "719557"; ccdsid "CCDS10801.1"; exon_status "KNOWN"; level "2"; protein_id "ENSP00000245206.5"; source "HAVANA"; tag "CCDS";
chr16	HAVANA	exon	58707131	58708293	.	-	.	gene_id "ENSG00000125166.12"; transcript_id "ENCODEHT000367057"; gene_type "protein_coding"; gene_status "KNOWN"; gene_name "GOT2"; transcript_status "NOVEL"; transcript_name "ENCODEHT000367057"; exon_number "3"; exon_id "ENSE00001897591.1"; talon_gene "44213"; talon_transcript "367057"; talon_exon "719559"; ccdsid "CCDS10801.1"; exon_status "KNOWN"; level "2"; protein_id "ENSP00000245206.5"; source "HAVANA"; tag "CCDS";
chr16	HAVANA	transcript	58707818	58734326	.	-	.	gene_id "ENSG00000125166.12"; transcript_id "ENST00000434819.2"; gene_name "GOT2"; gene_status "KNOWN"; gene_type "protein_coding"; transcript_type "protein_coding"; transcript_status "KNOWN"; transcript_name "GOT2-202"; talon_gene "44213"; talon_transcript "154512"; ccdsid "CCDS67045.1"; havana_transcript "OTTHUMT00000421923.1"; level "2"; protein_id "ENSP00000394100.2"; source "HAVANA"; tag "CCDS"; transcript_support_level "2";
chr16	HAVANA	exon	58734140	58734326	.	-	.	gene_id "ENSG00000125166.12"; transcript_id "ENST00000434819.2"; gene_type "protein_coding"; gene_status "KNOWN"; gene_name "GOT2"; transcript_type "protein_coding"; transcript_status "KNOWN"; transcript_name "GOT2-202"; exon_number "1"; exon_id "ENSE00002281034.1"; talon_gene "44213"; talon_transcript "154512"; talon_exon "719560"; ccdsid "CCDS67045.1"; exon_status "KNOWN"; level "2"; protein_id "ENSP00000394100.2"; source "HAVANA"; tag "CCDS";
chr16	HAVANA	exon	58723746	58723902	.	-	.	gene_id "ENSG00000125166.12"; transcript_id "ENST00000434819.2"; gene_type "protein_coding"; gene_status "KNOWN"; gene_name "GOT2"; transcript_type "protein_coding"; transcript_status "KNOWN"; transcript_name "GOT2-202"; exon_number "2"; exon_id "ENSE00003531906.1"; talon_gene "44213"; talon_transcript "154512"; talon_exon "719543"; ccdsid "CCDS10801.1"; exon_status "KNOWN"; level "2"; protein_id "ENSP00000245206.5"; source "HAVANA"; tag "CCDS";
chr16	HAVANA	exon	58719196	58719255	.	-	.	gene_id "ENSG00000125166.12"; transcript_id "ENST00000434819.2"; gene_type "protein_coding"; gene_status "KNOWN"; gene_name "GOT2"; transcript_type "protein_coding"; transcript_status "KNOWN"; transcript_name "GOT2-202"; exon_number "3"; exon_id "ENSE00003597918.1"; talon_gene "44213"; talon_transcript "154512"; talon_exon "719547"; ccdsid "CCDS10801.1"; exon_status "KNOWN"; level "2"; protein_id "ENSP00000245206.5"; source "HAVANA"; tag "CCDS";
chr16	HAVANA	exon	58718527	58718688	.	-	.	gene_id "ENSG00000125166.12"; transcript_id "ENST00000434819.2"; gene_type "protein_coding"; gene_status "KNOWN"; gene_name "GOT2"; transcript_type "protein_coding"; transcript_status "KNOWN"; transcript_name "GOT2-202"; exon_number "4"; exon_id "ENSE00003526864.1"; talon_gene "44213"; talon_transcript "154512"; talon_exon "719549"; ccdsid "CCDS10801.1"; exon_status "KNOWN"; level "2"; protein_id "ENSP00000245206.5"; source "HAVANA"; tag "CCDS";
chr16	HAVANA	exon	58718196	58718300	.	-	.	gene_id "ENSG00000125166.12"; transcript_id "ENST00000434819.2"; gene_type "protein_coding"; gene_status "KNOWN"; gene_name "GOT2"; transcript_type "protein_coding"; transcript_status "KNOWN"; transcript_name "GOT2-202"; exon_number "5"; exon_id "ENSE00003565077.1"; talon_gene "44213"; talon_transcript "154512"; talon_exon "719551"; ccdsid "CCDS10801.1"; exon_status "KNOWN"; level "2"; protein_id "ENSP00000245206.5"; source "HAVANA"; tag "CCDS";
chr16	HAVANA	exon	58716663	58716813	.	-	.	gene_id "ENSG00000125166.12"; transcript_id "ENST00000434819.2"; gene_type "protein_coding"; gene_status "KNOWN"; gene_name "GOT2"; transcript_type "protein_coding"; transcript_status "KNOWN"; transcript_name "GOT2-202"; exon_number "6"; exon_id "ENSE00001671155.1"; talon_gene "44213"; talon_transcript "154512"; talon_exon "719553"; ccdsid "CCDS10801.1"; exon_status "KNOWN"; level "2"; protein_id "ENSP00000245206.5"; source "HAVANA"; tag "CCDS";
chr16	HAVANA	exon	58716014	58716179	.	-	.	gene_id "ENSG00000125166.12"; transcript_id "ENST00000434819.2"; gene_type "protein_coding"; gene_status "KNOWN"; gene_name "GOT2"; transcript_type "protein_coding"; transcript_status "KNOWN"; transcript_name "GOT2-202"; exon_number "7"; exon_id "ENSE00001776353.1"; talon_gene "44213"; talon_transcript "154512"; talon_exon "719555"; ccdsid "CCDS10801.1"; exon_status "KNOWN"; level "2"; protein_id "ENSP00000245206.5"; source "HAVANA"; tag "CCDS";
chr16	HAVANA	exon	58709417	58709567	.	-	.	gene_id "ENSG00000125166.12"; transcript_id "ENST00000434819.2"; gene_type "protein_coding"; gene_status "KNOWN"; gene_name "GOT2"; transcript_type "protein_coding"; transcript_status "KNOWN"; transcript_name "GOT2-202"; exon_number "8"; exon_id "ENSE00001785064.1"; talon_gene "44213"; talon_transcript "154512"; talon_exon "719557"; ccdsid "CCDS10801.1"; exon_status "KNOWN"; level "2"; protein_id "ENSP00000245206.5"; source "HAVANA"; tag "CCDS";
chr16	HAVANA	exon	58707818	58708293	.	-	.	gene_id "ENSG00000125166.12"; transcript_id "ENST00000434819.2"; gene_type "protein_coding"; gene_status "KNOWN"; gene_name "GOT2"; transcript_type "protein_coding"; transcript_status "KNOWN"; transcript_name "GOT2-202"; exon_number "9"; exon_id "ENSE00001611904.2"; talon_gene "44213"; talon_transcript "154512"; talon_exon "719562"; ccdsid "CCDS67045.1"; exon_status "KNOWN"; level "2"; protein_id "ENSP00000394100.2"; source "HAVANA"; tag "CCDS";
chr16	HAVANA	transcript	58718217	58734302	.	-	.	gene_id "ENSG00000125166.12"; transcript_id "ENST00000496461.5"; gene_name "GOT2"; gene_status "KNOWN"; gene_type "protein_coding"; transcript_type "retained_intron"; transcript_status "KNOWN"; transcript_name "GOT2-205"; talon_gene "44213"; talon_transcript "154515"; havana_transcript "OTTHUMT00000258291.1"; level "2"; source "HAVANA"; transcript_support_level "2";
chr16	HAVANA	exon	58734140	58734302	.	-	.	gene_id "ENSG00000125166.12"; transcript_id "ENST00000496461.5"; gene_type "protein_coding"; gene_status "KNOWN"; gene_name "GOT2"; transcript_type "retained_intron"; transcript_status "KNOWN"; transcript_name "GOT2-205"; exon_number "1"; exon_id "ENSE00001852290.1"; talon_gene "44213"; talon_transcript "154515"; talon_exon "719568"; exon_status "KNOWN"; level "2"; source "HAVANA";
chr16	HAVANA	exon	58723746	58723902	.	-	.	gene_id "ENSG00000125166.12"; transcript_id "ENST00000496461.5"; gene_type "protein_coding"; gene_status "KNOWN"; gene_name "GOT2"; transcript_type "retained_intron"; transcript_status "KNOWN"; transcript_name "GOT2-205"; exon_number "2"; exon_id "ENSE00003531906.1"; talon_gene "44213"; talon_transcript "154515"; talon_exon "719543"; ccdsid "CCDS10801.1"; exon_status "KNOWN"; level "2"; protein_id "ENSP00000245206.5"; source "HAVANA"; tag "CCDS";
chr16	HAVANA	exon	58722150	58722278	.	-	.	gene_id "ENSG00000125166.12"; transcript_id "ENST00000496461.5"; gene_type "protein_coding"; gene_status "KNOWN"; gene_name "GOT2"; transcript_type "retained_intron"; transcript_status "KNOWN"; transcript_name "GOT2-205"; exon_number "3"; exon_id "ENSE00003534318.1"; talon_gene "44213"; talon_transcript "154515"; talon_exon "719545"; ccdsid "CCDS10801.1"; exon_status "KNOWN"; level "2"; protein_id "ENSP00000245206.5"; source "HAVANA"; tag "CCDS";
chr16	HAVANA	exon	58719196	58719255	.	-	.	gene_id "ENSG00000125166.12"; transcript_id "ENST00000496461.5"; gene_type "protein_coding"; gene_status "KNOWN"; gene_name "GOT2"; transcript_type "retained_intron"; transcript_status "KNOWN"; transcript_name "GOT2-205"; exon_number "4"; exon_id "ENSE00003597918.1"; talon_gene "44213"; talon_transcript "154515"; talon_exon "719547"; ccdsid "CCDS10801.1"; exon_status "KNOWN"; level "2"; protein_id "ENSP00000245206.5"; source "HAVANA"; tag "CCDS";
chr16	HAVANA	exon	58718217	58718688	.	-	.	gene_id "ENSG00000125166.12"; transcript_id "ENST00000496461.5"; gene_type "protein_coding"; gene_status "KNOWN"; gene_name "GOT2"; transcript_type "retained_intron"; transcript_status "KNOWN"; transcript_name "GOT2-205"; exon_number "5"; exon_id "ENSE00001812660.1"; talon_gene "44213"; talon_transcript "154515"; talon_exon "719569"; exon_status "KNOWN"; level "2"; source "HAVANA";
chr16	HAVANA	transcript	58721645	58734335	.	-	.	gene_id "ENSG00000125166.12"; transcript_id "ENST00000492378.1"; gene_name "GOT2"; gene_status "KNOWN"; gene_type "protein_coding"; transcript_type "retained_intron"; transcript_status "KNOWN"; transcript_name "GOT2-203"; talon_gene "44213"; talon_transcript "154517"; havana_transcript "OTTHUMT00000258290.1"; level "2"; source "HAVANA"; transcript_support_level "2";
chr16	HAVANA	exon	58734140	58734335	.	-	.	gene_id "ENSG00000125166.12"; transcript_id "ENST00000492378.1"; gene_type "protein_coding"; gene_status "KNOWN"; gene_name "GOT2"; transcript_type "retained_intron"; transcript_status "KNOWN"; transcript_name "GOT2-203"; exon_number "1"; exon_id "ENSE00001292868.5"; talon_gene "44213"; talon_transcript "154517"; talon_exon "719575"; exon_status "KNOWN"; level "2"; source "HAVANA";
chr16	HAVANA	exon	58723746	58723902	.	-	.	gene_id "ENSG00000125166.12"; transcript_id "ENST00000492378.1"; gene_type "protein_coding"; gene_status "KNOWN"; gene_name "GOT2"; transcript_type "retained_intron"; transcript_status "KNOWN"; transcript_name "GOT2-203"; exon_number "2"; exon_id "ENSE00003531906.1"; talon_gene "44213"; talon_transcript "154517"; talon_exon "719543"; ccdsid "CCDS10801.1"; exon_status "KNOWN"; level "2"; protein_id "ENSP00000245206.5"; source "HAVANA"; tag "CCDS";
chr16	HAVANA	exon	58721645	58722278	.	-	.	gene_id "ENSG00000125166.12"; transcript_id "ENST00000492378.1"; gene_type "protein_coding"; gene_status "KNOWN"; gene_name "GOT2"; transcript_type "retained_intron"; transcript_status "KNOWN"; transcript_name "GOT2-203"; exon_number "3"; exon_id "ENSE00001957866.1"; talon_gene "44213"; talon_transcript "154517"; talon_exon "719576"; exon_status "KNOWN"; level "2"; source "HAVANA";
chr16	HAVANA	gene	59088837	59089091	.	+	.	gene_id "ENSG00000244043.1"; gene_name "RPS27P27"; gene_status "KNOWN"; gene_type "processed_pseudogene"; talon_gene "44221"; havana_gene "OTTHUMG00000158166.1"; level "1"; tag "overlapping_locus";
chr16	HAVANA	transcript	59088837	59089091	.	+	.	gene_id "ENSG00000244043.1"; transcript_id "ENST00000498779.1"; gene_name "RPS27P27"; gene_status "KNOWN"; gene_type "processed_pseudogene"; transcript_type "processed_pseudogene"; transcript_status "KNOWN"; transcript_name "RPS27P27-201"; talon_gene "44221"; talon_transcript "154528"; havana_transcript "OTTHUMT00000350312.1"; level "1"; ont "PGO:0000004"; source "HAVANA"; tag "basic"; transcript_support_level "NA";
chr16	HAVANA	exon	59088837	59089091	.	+	.	gene_id "ENSG00000244043.1"; transcript_id "ENST00000498779.1"; gene_type "processed_pseudogene"; gene_status "KNOWN"; gene_name "RPS27P27"; transcript_type "processed_pseudogene"; transcript_status "KNOWN"; transcript_name "RPS27P27-201"; exon_number "1"; exon_id "ENSE00001914612.1"; talon_gene "44221"; talon_transcript "154528"; talon_exon "719608"; exon_status "KNOWN"; level "1"; ont "PGO:0000004"; source "HAVANA"; tag "basic";
chr16	HAVANA	gene	61055445	61055914	.	-	.	gene_id "ENSG00000224631.4"; gene_name "RPS27AP16"; gene_status "KNOWN"; gene_type "transcribed_processed_pseudogene"; talon_gene "44234"; havana_gene "OTTHUMG00000158168.2"; level "1"; tag "pseudo_consens";
chr16	HAVANA	transcript	61055445	61055914	.	-	.	gene_id "ENSG00000224631.4"; transcript_id "ENST00000492222.1"; gene_name "RPS27AP16"; gene_status "KNOWN"; gene_type "transcribed_processed_pseudogene"; transcript_type "transcribed_processed_pseudogene"; transcript_status "KNOWN"; transcript_name "RPS27AP16-201"; talon_gene "44234"; talon_transcript "154545"; havana_transcript "OTTHUMT00000350314.2"; level "1"; ont "PGO:0000019"; source "HAVANA"; tag "basic"; transcript_support_level "NA";
chr16	HAVANA	exon	61055445	61055914	.	-	.	gene_id "ENSG00000224631.4"; transcript_id "ENST00000492222.1"; gene_type "transcribed_processed_pseudogene"; gene_status "KNOWN"; gene_name "RPS27AP16"; transcript_type "transcribed_processed_pseudogene"; transcript_status "KNOWN"; transcript_name "RPS27AP16-201"; exon_number "1"; exon_id "ENSE00001852026.1"; talon_gene "44234"; talon_transcript "154545"; talon_exon "719667"; exon_status "KNOWN"; level "1"; ont "PGO:0000019"; source "HAVANA"; tag "basic";
chr16	HAVANA	gene	61901392	61918714	.	-	.	gene_id "ENSG00000150394.13"; gene_name "CDH8"; gene_status "KNOWN"; gene_type "protein_coding"; talon_gene "44235"; havana_gene "OTTHUMG00000137493.7"; level "1"; tag "overlapping_locus";
chr16	HAVANA	transcript	61901392	61918714	.	-	.	gene_id "ENSG00000150394.13"; transcript_id "ENST00000577228.1"; gene_name "CDH8"; gene_status "KNOWN"; gene_type "protein_coding"; transcript_type "processed_transcript"; transcript_status "KNOWN"; transcript_name "CDH8-202"; talon_gene "44235"; talon_transcript "154557"; havana_transcript "OTTHUMT00000429876.1"; level "2"; source "HAVANA"; transcript_support_level "4";
chr16	HAVANA	exon	61918258	61918714	.	-	.	gene_id "ENSG00000150394.13"; transcript_id "ENST00000577228.1"; gene_type "protein_coding"; gene_status "KNOWN"; gene_name "CDH8"; transcript_type "processed_transcript"; transcript_status "KNOWN"; transcript_name "CDH8-202"; exon_number "1"; exon_id "ENSE00002734937.1"; talon_gene "44235"; talon_transcript "154557"; talon_exon "719718"; exon_status "KNOWN"; level "2"; source "HAVANA";
chr16	HAVANA	exon	61901392	61901473	.	-	.	gene_id "ENSG00000150394.13"; transcript_id "ENST00000577228.1"; gene_type "protein_coding"; gene_status "KNOWN"; gene_name "CDH8"; transcript_type "processed_transcript"; transcript_status "KNOWN"; transcript_name "CDH8-202"; exon_number "2"; exon_id "ENSE00002686305.1"; talon_gene "44235"; talon_transcript "154557"; talon_exon "719720"; exon_status "KNOWN"; level "2"; source "HAVANA";
chr16	HAVANA	gene	63531088	63618046	.	-	.	gene_id "ENSG00000260658.5"; gene_name "AC138305.1"; gene_status "KNOWN"; gene_type "lincRNA"; talon_gene "44247"; havana_gene "OTTHUMG00000176432.3"; level "2"; tag "overlapping_locus";
chr16	HAVANA	transcript	63531088	63618046	.	-	.	gene_id "ENSG00000260658.5"; transcript_id "ENST00000564290.1"; gene_name "AC138305.1"; gene_status "KNOWN"; gene_type "lincRNA"; transcript_type "lincRNA"; transcript_status "KNOWN"; transcript_name "AC138305.1-202"; talon_gene "44247"; talon_transcript "154573"; havana_transcript "OTTHUMT00000432043.2"; level "2"; source "HAVANA"; transcript_support_level "4";
chr16	HAVANA	exon	63617693	63618046	.	-	.	gene_id "ENSG00000260658.5"; transcript_id "ENST00000564290.1"; gene_type "lincRNA"; gene_status "KNOWN"; gene_name "AC138305.1"; transcript_type "lincRNA"; transcript_status "KNOWN"; transcript_name "AC138305.1-202"; exon_number "1"; exon_id "ENSE00002584482.1"; talon_gene "44247"; talon_transcript "154573"; talon_exon "719755"; exon_status "KNOWN"; level "2"; source "HAVANA"; tag "basic";
chr16	HAVANA	exon	63531088	63531304	.	-	.	gene_id "ENSG00000260658.5"; transcript_id "ENST00000564290.1"; gene_type "lincRNA"; gene_status "KNOWN"; gene_name "AC138305.1"; transcript_type "lincRNA"; transcript_status "KNOWN"; transcript_name "AC138305.1-202"; exon_number "2"; exon_id "ENSE00002587768.1"; talon_gene "44247"; talon_transcript "154573"; talon_exon "719762"; exon_status "KNOWN"; level "2"; source "HAVANA";
chr16	HAVANA	gene	64943753	65122198	.	-	.	gene_id "ENSG00000140937.13"; gene_name "CDH11"; gene_status "KNOWN"; gene_type "protein_coding"; talon_gene "44260"; havana_gene "OTTHUMG00000137494.6"; level "1"; tag "overlapping_locus";
chr16	HAVANA	transcript	64943753	65122198	.	-	.	gene_id "ENSG00000140937.13"; transcript_id "ENST00000268603.8"; gene_name "CDH11"; gene_status "KNOWN"; gene_type "protein_coding"; transcript_type "protein_coding"; transcript_status "KNOWN"; transcript_name "CDH11-201"; talon_gene "44260"; talon_transcript "154589"; ccdsid "CCDS10803.1"; havana_transcript "OTTHUMT00000268755.1"; level "2"; protein_id "ENSP00000268603.4"; source "HAVANA"; tag "CCDS"; transcript_support_level "1";
chr16	HAVANA	exon	65121880	65122198	.	-	.	gene_id "ENSG00000140937.13"; transcript_id "ENST00000268603.8"; gene_type "protein_coding"; gene_status "KNOWN"; gene_name "CDH11"; transcript_type "protein_coding"; transcript_status "KNOWN"; transcript_name "CDH11-201"; exon_number "1"; exon_id "ENSE00001822538.1"; talon_gene "44260"; talon_transcript "154589"; talon_exon "719836"; ccdsid "CCDS10803.1"; exon_status "KNOWN"; level "2"; protein_id "ENSP00000268603.4"; source "HAVANA"; tag "CCDS";
chr16	HAVANA	exon	65053804	65053928	.	-	.	gene_id "ENSG00000140937.13"; transcript_id "ENST00000268603.8"; gene_type "protein_coding"; gene_status "KNOWN"; gene_name "CDH11"; transcript_type "protein_coding"; transcript_status "KNOWN"; transcript_name "CDH11-201"; exon_number "2"; exon_id "ENSE00001350260.1"; talon_gene "44260"; talon_transcript "154589"; talon_exon "719811"; ccdsid "CCDS81993.1"; exon_status "KNOWN"; level "2"; protein_id "ENSP00000377711.3"; source "HAVANA"; tag "CCDS";
chr16	HAVANA	exon	65004642	65005041	.	-	.	gene_id "ENSG00000140937.13"; transcript_id "ENST00000268603.8"; gene_type "protein_coding"; gene_status "KNOWN"; gene_name "CDH11"; transcript_type "protein_coding"; transcript_status "KNOWN"; transcript_name "CDH11-201"; exon_number "3"; exon_id "ENSE00003576812.1"; talon_gene "44260"; talon_transcript "154589"; talon_exon "719813"; ccdsid "CCDS81993.1"; exon_status "KNOWN"; level "2"; protein_id "ENSP00000377711.3"; source "HAVANA"; tag "CCDS";
chr16	HAVANA	exon	64998562	64998856	.	-	.	gene_id "ENSG00000140937.13"; transcript_id "ENST00000268603.8"; gene_type "protein_coding"; gene_status "KNOWN"; gene_name "CDH11"; transcript_type "protein_coding"; transcript_status "KNOWN"; transcript_name "CDH11-201"; exon_number "4"; exon_id "ENSE00003510398.1"; talon_gene "44260"; talon_transcript "154589"; talon_exon "719815"; ccdsid "CCDS81993.1"; exon_status "KNOWN"; level "2"; protein_id "ENSP00000377711.3"; source "HAVANA"; tag "CCDS";
chr16	HAVANA	exon	64992915	64993034	.	-	.	gene_id "ENSG00000140937.13"; transcript_id "ENST00000268603.8"; gene_type "protein_coding"; gene_status "KNOWN"; gene_name "CDH11"; transcript_type "protein_coding"; transcript_status "KNOWN"; transcript_name "CDH11-201"; exon_number "5"; exon_id "ENSE00003629632.1"; talon_gene "44260"; talon_transcript "154589"; talon_exon "719817"; ccdsid "CCDS81993.1"; exon_status "KNOWN"; level "2"; protein_id "ENSP00000377711.3"; source "HAVANA"; tag "CCDS";
chr16	HAVANA	exon	64991768	64991935	.	-	.	gene_id "ENSG00000140937.13"; transcript_id "ENST00000268603.8"; gene_type "protein_coding"; gene_status "KNOWN"; gene_name "CDH11"; transcript_type "protein_coding"; transcript_status "KNOWN"; transcript_name "CDH11-201"; exon_number "6"; exon_id "ENSE00000945666.1"; talon_gene "44260"; talon_transcript "154589"; talon_exon "719819"; ccdsid "CCDS81993.1"; exon_status "KNOWN"; level "2"; protein_id "ENSP00000377711.3"; source "HAVANA"; tag "CCDS";
chr16	HAVANA	exon	64988157	64988344	.	-	.	gene_id "ENSG00000140937.13"; transcript_id "ENST00000268603.8"; gene_type "protein_coding"; gene_status "KNOWN"; gene_name "CDH11"; transcript_type "protein_coding"; transcript_status "KNOWN"; transcript_name "CDH11-201"; exon_number "7"; exon_id "ENSE00000945667.1"; talon_gene "44260"; talon_transcript "154589"; talon_exon "719821"; ccdsid "CCDS81993.1"; exon_status "KNOWN"; level "2"; protein_id "ENSP00000377711.3"; source "HAVANA"; tag "CCDS";
chr16	HAVANA	exon	64982048	64982301	.	-	.	gene_id "ENSG00000140937.13"; transcript_id "ENST00000268603.8"; gene_type "protein_coding"; gene_status "KNOWN"; gene_name "CDH11"; transcript_type "protein_coding"; transcript_status "KNOWN"; transcript_name "CDH11-201"; exon_number "8"; exon_id "ENSE00000945668.1"; talon_gene "44260"; talon_transcript "154589"; talon_exon "719823"; ccdsid "CCDS81993.1"; exon_status "KNOWN"; level "2"; protein_id "ENSP00000377711.3"; source "HAVANA"; tag "CCDS";
chr16	HAVANA	exon	64972904	64973040	.	-	.	gene_id "ENSG00000140937.13"; transcript_id "ENST00000268603.8"; gene_type "protein_coding"; gene_status "KNOWN"; gene_name "CDH11"; transcript_type "protein_coding"; transcript_status "KNOWN"; transcript_name "CDH11-201"; exon_number "9"; exon_id "ENSE00000945669.1"; talon_gene "44260"; talon_transcript "154589"; talon_exon "719825"; ccdsid "CCDS81993.1"; exon_status "KNOWN"; level "2"; protein_id "ENSP00000377711.3"; source "HAVANA"; tag "CCDS";
chr16	HAVANA	exon	64971931	64972064	.	-	.	gene_id "ENSG00000140937.13"; transcript_id "ENST00000268603.8"; gene_type "protein_coding"; gene_status "KNOWN"; gene_name "CDH11"; transcript_type "protein_coding"; transcript_status "KNOWN"; transcript_name "CDH11-201"; exon_number "10"; exon_id "ENSE00003505943.1"; talon_gene "44260"; talon_transcript "154589"; talon_exon "719827"; ccdsid "CCDS81993.1"; exon_status "KNOWN"; level "2"; protein_id "ENSP00000377711.3"; source "HAVANA"; tag "CCDS";
chr16	HAVANA	exon	64971579	64971696	.	-	.	gene_id "ENSG00000140937.13"; transcript_id "ENST00000268603.8"; gene_type "protein_coding"; gene_status "KNOWN"; gene_name "CDH11"; transcript_type "protein_coding"; transcript_status "KNOWN"; transcript_name "CDH11-201"; exon_number "11"; exon_id "ENSE00003593314.1"; talon_gene "44260"; talon_transcript "154589"; talon_exon "719829"; ccdsid "CCDS81993.1"; exon_status "KNOWN"; level "2"; protein_id "ENSP00000377711.3"; source "HAVANA"; tag "CCDS";
chr16	HAVANA	exon	64950767	64951018	.	-	.	gene_id "ENSG00000140937.13"; transcript_id "ENST00000268603.8"; gene_type "protein_coding"; gene_status "KNOWN"; gene_name "CDH11"; transcript_type "protein_coding"; transcript_status "KNOWN"; transcript_name "CDH11-201"; exon_number "12"; exon_id "ENSE00000945672.1"; talon_gene "44260"; talon_transcript "154589"; talon_exon "719831"; ccdsid "CCDS81993.1"; exon_status "KNOWN"; level "2"; protein_id "ENSP00000377711.3"; source "HAVANA"; tag "CCDS";
chr16	HAVANA	exon	64943753	64948099	.	-	.	gene_id "ENSG00000140937.13"; transcript_id "ENST00000268603.8"; gene_type "protein_coding"; gene_status "KNOWN"; gene_name "CDH11"; transcript_type "protein_coding"; transcript_status "KNOWN"; transcript_name "CDH11-201"; exon_number "13"; exon_id "ENSE00003479323.1"; talon_gene "44260"; talon_transcript "154589"; talon_exon "719835"; ccdsid "CCDS81993.1"; exon_status "KNOWN"; level "2"; protein_id "ENSP00000377711.3"; source "HAVANA"; tag "CCDS";
chr16	HAVANA	gene	64981123	64983227	.	-	.	gene_id "ENSG00000278893.1"; gene_name "AC010533.1"; gene_status "KNOWN"; gene_type "TEC"; talon_gene "44261"; havana_gene "OTTHUMG00000176437.1"; level "2"; tag "overlapping_locus";
chr16	HAVANA	transcript	64981123	64983227	.	-	.	gene_id "ENSG00000278893.1"; transcript_id "ENST00000624875.1"; gene_name "AC010533.1"; gene_status "KNOWN"; gene_type "TEC"; transcript_type "TEC"; transcript_status "KNOWN"; transcript_name "AC010533.1-201"; talon_gene "44261"; talon_transcript "154607"; havana_transcript "OTTHUMT00000432076.1"; level "2"; source "HAVANA"; tag "basic"; transcript_support_level "NA";
chr16	HAVANA	exon	64981123	64983227	.	-	.	gene_id "ENSG00000278893.1"; transcript_id "ENST00000624875.1"; gene_type "TEC"; gene_status "KNOWN"; gene_name "AC010533.1"; transcript_type "TEC"; transcript_status "KNOWN"; transcript_name "AC010533.1-201"; exon_number "1"; exon_id "ENSE00003755495.1"; talon_gene "44261"; talon_transcript "154607"; talon_exon "719885"; exon_status "KNOWN"; level "2"; source "HAVANA"; tag "basic";
chr16	HAVANA	gene	66408524	66412135	.	+	.	gene_id "ENSG00000246898.1"; gene_name "LINC00920"; gene_status "KNOWN"; gene_type "lincRNA"; talon_gene "44272"; havana_gene "OTTHUMG00000175510.1"; level "2";
chr16	HAVANA	transcript	66408524	66412135	.	+	.	gene_id "ENSG00000246898.1"; transcript_id "ENST00000499966.1"; gene_name "LINC00920"; gene_status "KNOWN"; gene_type "lincRNA"; transcript_type "lincRNA"; transcript_status "KNOWN"; transcript_name "LINC00920-201"; talon_gene "44272"; talon_transcript "154630"; havana_transcript "OTTHUMT00000430314.1"; level "2"; source "HAVANA"; tag "basic"; transcript_support_level "2";
chr16	HAVANA	exon	66408524	66408814	.	+	.	gene_id "ENSG00000246898.1"; transcript_id "ENST00000499966.1"; gene_type "lincRNA"; gene_status "KNOWN"; gene_name "LINC00920"; transcript_type "lincRNA"; transcript_status "KNOWN"; transcript_name "LINC00920-201"; exon_number "1"; exon_id "ENSE00001972605.1"; talon_gene "44272"; talon_transcript "154630"; talon_exon "720005"; exon_status "KNOWN"; level "2"; source "HAVANA"; tag "basic";
chr16	HAVANA	exon	66410280	66412135	.	+	.	gene_id "ENSG00000246898.1"; transcript_id "ENST00000499966.1"; gene_type "lincRNA"; gene_status "KNOWN"; gene_name "LINC00920"; transcript_type "lincRNA"; transcript_status "KNOWN"; transcript_name "LINC00920-201"; exon_number "2"; exon_id "ENSE00001976529.1"; talon_gene "44272"; talon_transcript "154630"; talon_exon "720007"; exon_status "KNOWN"; level "2"; source "HAVANA"; tag "basic";
chr16	HAVANA	gene	66508003	66549860	.	-	.	gene_id "ENSG00000166548.15"; gene_name "TK2"; gene_status "KNOWN"; gene_type "protein_coding"; talon_gene "44277"; havana_gene "OTTHUMG00000137499.10"; level "2"; tag "overlapping_locus";
chr16	ENSEMBL	transcript	66508003	66550412	.	-	.	gene_id "ENSG00000166548.15"; transcript_id "ENST00000299697.11"; gene_name "TK2"; gene_status "KNOWN"; gene_type "protein_coding"; transcript_type "protein_coding"; transcript_status "KNOWN"; transcript_name "TK2-201"; talon_gene "44277"; talon_transcript "154649"; ccdsid "CCDS10805.2"; level "3"; protein_id "ENSP00000299697.8"; source "ENSEMBL"; tag "CCDS"; transcript_support_level "1";
chr16	HAVANA	exon	66549938	66550412	.	-	.	gene_id "ENSG00000166548.15"; transcript_id "ENST00000299697.11"; gene_type "protein_coding"; gene_status "KNOWN"; gene_name "TK2"; transcript_type "protein_coding"; transcript_status "KNOWN"; transcript_name "TK2-201"; exon_number "1"; exon_id "ENSE00001328829.3"; talon_gene "44277"; talon_transcript "154649"; talon_exon "720072"; ccdsid "CCDS10805.2"; exon_status "KNOWN"; level "2"; protein_id "ENSP00000414334.3"; source "HAVANA"; tag "appris_alternative_2";
chr16	HAVANA	exon	66548978	66549009	.	-	.	gene_id "ENSG00000166548.15"; transcript_id "ENST00000299697.11"; gene_type "protein_coding"; gene_status "KNOWN"; gene_name "TK2"; transcript_type "protein_coding"; transcript_status "KNOWN"; transcript_name "TK2-201"; exon_number "2"; exon_id "ENSE00003569045.1"; talon_gene "44277"; talon_transcript "154649"; talon_exon "720074"; ccdsid "CCDS10805.2"; exon_status "KNOWN"; level "2"; protein_id "ENSP00000440898.2"; source "HAVANA"; tag "CCDS";
chr16	HAVANA	exon	66541879	66541953	.	-	.	gene_id "ENSG00000166548.15"; transcript_id "ENST00000299697.11"; gene_type "protein_coding"; gene_status "KNOWN"; gene_name "TK2"; transcript_type "protein_coding"; transcript_status "KNOWN"; transcript_name "TK2-201"; exon_number "3"; exon_id "ENSE00003537426.1"; talon_gene "44277"; talon_transcript "154649"; talon_exon "720076"; ccdsid "CCDS10805.2"; exon_status "KNOWN"; level "2"; protein_id "ENSP00000440898.2"; source "HAVANA"; tag "CCDS";
chr16	HAVANA	exon	66536964	66537017	.	-	.	gene_id "ENSG00000166548.15"; transcript_id "ENST00000299697.11"; gene_type "protein_coding"; gene_status "KNOWN"; gene_name "TK2"; transcript_type "protein_coding"; transcript_status "KNOWN"; transcript_name "TK2-201"; exon_number "4"; exon_id "ENSE00003674645.1"; talon_gene "44277"; talon_transcript "154649"; talon_exon "720078"; ccdsid "CCDS10805.2"; exon_status "KNOWN"; level "2"; protein_id "ENSP00000440898.2"; source "HAVANA"; tag "CCDS";
chr16	HAVANA	exon	66531380	66531469	.	-	.	gene_id "ENSG00000166548.15"; transcript_id "ENST00000299697.11"; gene_type "protein_coding"; gene_status "KNOWN"; gene_name "TK2"; transcript_type "protein_coding"; transcript_status "KNOWN"; transcript_name "TK2-201"; exon_number "5"; exon_id "ENSE00003461951.1"; talon_gene "44277"; talon_transcript "154649"; talon_exon "720080"; ccdsid "CCDS10805.2"; exon_status "KNOWN"; level "2"; protein_id "ENSP00000440898.2"; source "HAVANA"; tag "CCDS";
chr16	HAVANA	exon	66528994	66529067	.	-	.	gene_id "ENSG00000166548.15"; transcript_id "ENST00000299697.11"; gene_type "protein_coding"; gene_status "KNOWN"; gene_name "TK2"; transcript_type "protein_coding"; transcript_status "KNOWN"; transcript_name "TK2-201"; exon_number "6"; exon_id "ENSE00003680074.1"; talon_gene "44277"; talon_transcript "154649"; talon_exon "720082"; ccdsid "CCDS10805.2"; exon_status "KNOWN"; level "2"; protein_id "ENSP00000440898.2"; source "HAVANA"; tag "CCDS";
chr16	HAVANA	exon	66517789	66517877	.	-	.	gene_id "ENSG00000166548.15"; transcript_id "ENST00000299697.11"; gene_type "protein_coding"; gene_status "KNOWN"; gene_name "TK2"; transcript_type "protein_coding"; transcript_status "KNOWN"; transcript_name "TK2-201"; exon_number "7"; exon_id "ENSE00003644858.1"; talon_gene "44277"; talon_transcript "154649"; talon_exon "720084"; ccdsid "CCDS10805.2"; exon_status "KNOWN"; level "2"; protein_id "ENSP00000440898.2"; source "HAVANA"; tag "CCDS";
chr16	HAVANA	exon	66517136	66517215	.	-	.	gene_id "ENSG00000166548.15"; transcript_id "ENST00000299697.11"; gene_type "protein_coding"; gene_status "KNOWN"; gene_name "TK2"; transcript_type "protein_coding"; transcript_status "KNOWN"; transcript_name "TK2-201"; exon_number "8"; exon_id "ENSE00003660633.1"; talon_gene "44277"; talon_transcript "154649"; talon_exon "720086"; ccdsid "CCDS10805.2"; exon_status "KNOWN"; level "2"; protein_id "ENSP00000440898.2"; source "HAVANA"; tag "CCDS";
chr16	ENSEMBL	exon	66513731	66513811	.	-	.	gene_id "ENSG00000166548.15"; transcript_id "ENST00000299697.11"; gene_type "protein_coding"; gene_status "KNOWN"; gene_name "TK2"; transcript_type "protein_coding"; transcript_status "KNOWN"; transcript_name "TK2-201"; exon_number "9"; exon_id "ENSE00003566648.1"; talon_gene "44277"; talon_transcript "154649"; talon_exon "720061"; ccdsid "CCDS10805.2"; exon_status "KNOWN"; level "3"; protein_id "ENSP00000299697.8"; source "ENSEMBL"; tag "CCDS";
chr16	ENSEMBL	exon	66508003	66512066	.	-	.	gene_id "ENSG00000166548.15"; transcript_id "ENST00000299697.11"; gene_type "protein_coding"; gene_status "KNOWN"; gene_name "TK2"; transcript_type "protein_coding"; transcript_status "KNOWN"; transcript_name "TK2-201"; exon_number "10"; exon_id "ENSE00001329349.6"; talon_gene "44277"; talon_transcript "154649"; talon_exon "720088"; ccdsid "CCDS10805.2"; exon_status "KNOWN"; level "3"; protein_id "ENSP00000299697.8"; source "ENSEMBL"; tag "CCDS";
chr16	HAVANA	transcript	66510744	66549798	.	-	.	gene_id "ENSG00000166548.15"; transcript_id "ENST00000527800.5"; gene_name "TK2"; gene_status "KNOWN"; gene_type "protein_coding"; transcript_type "protein_coding"; transcript_status "KNOWN"; transcript_name "TK2-206"; talon_gene "44277"; talon_transcript "154653"; ccdsid "CCDS61955.1"; havana_transcript "OTTHUMT00000382584.1"; level "2"; protein_id "ENSP00000433770.1"; source "HAVANA"; tag "CCDS"; transcript_support_level "1";
chr16	HAVANA	exon	66548978	66549798	.	-	.	gene_id "ENSG00000166548.15"; transcript_id "ENST00000527800.5"; gene_type "protein_coding"; gene_status "KNOWN"; gene_name "TK2"; transcript_type "protein_coding"; transcript_status "KNOWN"; transcript_name "TK2-206"; exon_number "1"; exon_id "ENSE00002188355.1"; talon_gene "44277"; talon_transcript "154653"; talon_exon "720092"; ccdsid "CCDS61955.1"; exon_status "KNOWN"; level "2"; protein_id "ENSP00000433770.1"; source "HAVANA"; tag "CCDS";
chr16	HAVANA	exon	66541879	66541953	.	-	.	gene_id "ENSG00000166548.15"; transcript_id "ENST00000527800.5"; gene_type "protein_coding"; gene_status "KNOWN"; gene_name "TK2"; transcript_type "protein_coding"; transcript_status "KNOWN"; transcript_name "TK2-206"; exon_number "2"; exon_id "ENSE00003537426.1"; talon_gene "44277"; talon_transcript "154653"; talon_exon "720076"; ccdsid "CCDS10805.2"; exon_status "KNOWN"; level "2"; protein_id "ENSP00000440898.2"; source "HAVANA"; tag "CCDS";
chr16	HAVANA	exon	66536964	66537017	.	-	.	gene_id "ENSG00000166548.15"; transcript_id "ENST00000527800.5"; gene_type "protein_coding"; gene_status "KNOWN"; gene_name "TK2"; transcript_type "protein_coding"; transcript_status "KNOWN"; transcript_name "TK2-206"; exon_number "3"; exon_id "ENSE00003674645.1"; talon_gene "44277"; talon_transcript "154653"; talon_exon "720078"; ccdsid "CCDS10805.2"; exon_status "KNOWN"; level "2"; protein_id "ENSP00000440898.2"; source "HAVANA"; tag "CCDS";
chr16	HAVANA	exon	66531380	66531469	.	-	.	gene_id "ENSG00000166548.15"; transcript_id "ENST00000527800.5"; gene_type "protein_coding"; gene_status "KNOWN"; gene_name "TK2"; transcript_type "protein_coding"; transcript_status "KNOWN"; transcript_name "TK2-206"; exon_number "4"; exon_id "ENSE00003461951.1"; talon_gene "44277"; talon_transcript "154653"; talon_exon "720080"; ccdsid "CCDS10805.2"; exon_status "KNOWN"; level "2"; protein_id "ENSP00000440898.2"; source "HAVANA"; tag "CCDS";
chr16	HAVANA	exon	66528994	66529067	.	-	.	gene_id "ENSG00000166548.15"; transcript_id "ENST00000527800.5"; gene_type "protein_coding"; gene_status "KNOWN"; gene_name "TK2"; transcript_type "protein_coding"; transcript_status "KNOWN"; transcript_name "TK2-206"; exon_number "5"; exon_id "ENSE00003680074.1"; talon_gene "44277"; talon_transcript "154653"; talon_exon "720082"; ccdsid "CCDS10805.2"; exon_status "KNOWN"; level "2"; protein_id "ENSP00000440898.2"; source "HAVANA"; tag "CCDS";
chr16	HAVANA	exon	66517789	66517877	.	-	.	gene_id "ENSG00000166548.15"; transcript_id "ENST00000527800.5"; gene_type "protein_coding"; gene_status "KNOWN"; gene_name "TK2"; transcript_type "protein_coding"; transcript_status "KNOWN"; transcript_name "TK2-206"; exon_number "6"; exon_id "ENSE00003644858.1"; talon_gene "44277"; talon_transcript "154653"; talon_exon "720084"; ccdsid "CCDS10805.2"; exon_status "KNOWN"; level "2"; protein_id "ENSP00000440898.2"; source "HAVANA"; tag "CCDS";
chr16	HAVANA	exon	66517136	66517215	.	-	.	gene_id "ENSG00000166548.15"; transcript_id "ENST00000527800.5"; gene_type "protein_coding"; gene_status "KNOWN"; gene_name "TK2"; transcript_type "protein_coding"; transcript_status "KNOWN"; transcript_name "TK2-206"; exon_number "7"; exon_id "ENSE00003660633.1"; talon_gene "44277"; talon_transcript "154653"; talon_exon "720086"; ccdsid "CCDS10805.2"; exon_status "KNOWN"; level "2"; protein_id "ENSP00000440898.2"; source "HAVANA"; tag "CCDS";
chr16	ENSEMBL	exon	66513731	66513811	.	-	.	gene_id "ENSG00000166548.15"; transcript_id "ENST00000527800.5"; gene_type "protein_coding"; gene_status "KNOWN"; gene_name "TK2"; transcript_type "protein_coding"; transcript_status "KNOWN"; transcript_name "TK2-206"; exon_number "8"; exon_id "ENSE00003566648.1"; talon_gene "44277"; talon_transcript "154653"; talon_exon "720061"; ccdsid "CCDS10805.2"; exon_status "KNOWN"; level "3"; protein_id "ENSP00000299697.8"; source "ENSEMBL"; tag "CCDS";
chr16	HAVANA	exon	66510744	66512066	.	-	.	gene_id "ENSG00000166548.15"; transcript_id "ENST00000527800.5"; gene_type "protein_coding"; gene_status "KNOWN"; gene_name "TK2"; transcript_type "protein_coding"; transcript_status "KNOWN"; transcript_name "TK2-206"; exon_number "9"; exon_id "ENSE00002163779.1"; talon_gene "44277"; talon_transcript "154653"; talon_exon "720093"; ccdsid "CCDS61955.1"; exon_status "KNOWN"; level "2"; protein_id "ENSP00000433770.1"; source "HAVANA"; tag "CCDS";
chr16	HAVANA	transcript	66510744	66550291	.	-	.	gene_id "ENSG00000166548.15"; transcript_id "ENST00000527284.5"; gene_name "TK2"; gene_status "KNOWN"; gene_type "protein_coding"; transcript_type "protein_coding"; transcript_status "KNOWN"; transcript_name "TK2-205"; talon_gene "44277"; talon_transcript "154654"; ccdsid "CCDS54018.1"; havana_transcript "OTTHUMT00000382585.1"; level "2"; protein_id "ENSP00000435312.1"; source "HAVANA"; tag "CCDS"; transcript_support_level "1";
chr16	HAVANA	exon	66550253	66550291	.	-	.	gene_id "ENSG00000166548.15"; transcript_id "ENST00000527284.5"; gene_type "protein_coding"; gene_status "KNOWN"; gene_name "TK2"; transcript_type "protein_coding"; transcript_status "KNOWN"; transcript_name "TK2-205"; exon_number "1"; exon_id "ENSE00001737825.2"; talon_gene "44277"; talon_transcript "154654"; talon_exon "720094"; ccdsid "CCDS54018.1"; exon_status "KNOWN"; level "2"; protein_id "ENSP00000435312.1"; source "HAVANA"; tag "CCDS";
chr16	HAVANA	exon	66548978	66549009	.	-	.	gene_id "ENSG00000166548.15"; transcript_id "ENST00000527284.5"; gene_type "protein_coding"; gene_status "KNOWN"; gene_name "TK2"; transcript_type "protein_coding"; transcript_status "KNOWN"; transcript_name "TK2-205"; exon_number "2"; exon_id "ENSE00003569045.1"; talon_gene "44277"; talon_transcript "154654"; talon_exon "720074"; ccdsid "CCDS10805.2"; exon_status "KNOWN"; level "2"; protein_id "ENSP00000440898.2"; source "HAVANA"; tag "CCDS";
chr16	HAVANA	exon	66541879	66541953	.	-	.	gene_id "ENSG00000166548.15"; transcript_id "ENST00000527284.5"; gene_type "protein_coding"; gene_status "KNOWN"; gene_name "TK2"; transcript_type "protein_coding"; transcript_status "KNOWN"; transcript_name "TK2-205"; exon_number "3"; exon_id "ENSE00003537426.1"; talon_gene "44277"; talon_transcript "154654"; talon_exon "720076"; ccdsid "CCDS10805.2"; exon_status "KNOWN"; level "2"; protein_id "ENSP00000440898.2"; source "HAVANA"; tag "CCDS";
chr16	HAVANA	exon	66536964	66537017	.	-	.	gene_id "ENSG00000166548.15"; transcript_id "ENST00000527284.5"; gene_type "protein_coding"; gene_status "KNOWN"; gene_name "TK2"; transcript_type "protein_coding"; transcript_status "KNOWN"; transcript_name "TK2-205"; exon_number "4"; exon_id "ENSE00003674645.1"; talon_gene "44277"; talon_transcript "154654"; talon_exon "720078"; ccdsid "CCDS10805.2"; exon_status "KNOWN"; level "2"; protein_id "ENSP00000440898.2"; source "HAVANA"; tag "CCDS";
chr16	HAVANA	exon	66531380	66531469	.	-	.	gene_id "ENSG00000166548.15"; transcript_id "ENST00000527284.5"; gene_type "protein_coding"; gene_status "KNOWN"; gene_name "TK2"; transcript_type "protein_coding"; transcript_status "KNOWN"; transcript_name "TK2-205"; exon_number "5"; exon_id "ENSE00003461951.1"; talon_gene "44277"; talon_transcript "154654"; talon_exon "720080"; ccdsid "CCDS10805.2"; exon_status "KNOWN"; level "2"; protein_id "ENSP00000440898.2"; source "HAVANA"; tag "CCDS";
chr16	HAVANA	exon	66528994	66529067	.	-	.	gene_id "ENSG00000166548.15"; transcript_id "ENST00000527284.5"; gene_type "protein_coding"; gene_status "KNOWN"; gene_name "TK2"; transcript_type "protein_coding"; transcript_status "KNOWN"; transcript_name "TK2-205"; exon_number "6"; exon_id "ENSE00003680074.1"; talon_gene "44277"; talon_transcript "154654"; talon_exon "720082"; ccdsid "CCDS10805.2"; exon_status "KNOWN"; level "2"; protein_id "ENSP00000440898.2"; source "HAVANA"; tag "CCDS";
chr16	HAVANA	exon	66517789	66517877	.	-	.	gene_id "ENSG00000166548.15"; transcript_id "ENST00000527284.5"; gene_type "protein_coding"; gene_status "KNOWN"; gene_name "TK2"; transcript_type "protein_coding"; transcript_status "KNOWN"; transcript_name "TK2-205"; exon_number "7"; exon_id "ENSE00003644858.1"; talon_gene "44277"; talon_transcript "154654"; talon_exon "720084"; ccdsid "CCDS10805.2"; exon_status "KNOWN"; level "2"; protein_id "ENSP00000440898.2"; source "HAVANA"; tag "CCDS";
chr16	HAVANA	exon	66517136	66517215	.	-	.	gene_id "ENSG00000166548.15"; transcript_id "ENST00000527284.5"; gene_type "protein_coding"; gene_status "KNOWN"; gene_name "TK2"; transcript_type "protein_coding"; transcript_status "KNOWN"; transcript_name "TK2-205"; exon_number "8"; exon_id "ENSE00003660633.1"; talon_gene "44277"; talon_transcript "154654"; talon_exon "720086"; ccdsid "CCDS10805.2"; exon_status "KNOWN"; level "2"; protein_id "ENSP00000440898.2"; source "HAVANA"; tag "CCDS";
chr16	ENSEMBL	exon	66513731	66513811	.	-	.	gene_id "ENSG00000166548.15"; transcript_id "ENST00000527284.5"; gene_type "protein_coding"; gene_status "KNOWN"; gene_name "TK2"; transcript_type "protein_coding"; transcript_status "KNOWN"; transcript_name "TK2-205"; exon_number "9"; exon_id "ENSE00003566648.1"; talon_gene "44277"; talon_transcript "154654"; talon_exon "720061"; ccdsid "CCDS10805.2"; exon_status "KNOWN"; level "3"; protein_id "ENSP00000299697.8"; source "ENSEMBL"; tag "CCDS";
chr16	HAVANA	exon	66510744	66512066	.	-	.	gene_id "ENSG00000166548.15"; transcript_id "ENST00000527284.5"; gene_type "protein_coding"; gene_status "KNOWN"; gene_name "TK2"; transcript_type "protein_coding"; transcript_status "KNOWN"; transcript_name "TK2-205"; exon_number "10"; exon_id "ENSE00002163779.1"; talon_gene "44277"; talon_transcript "154654"; talon_exon "720093"; ccdsid "CCDS61955.1"; exon_status "KNOWN"; level "2"; protein_id "ENSP00000433770.1"; source "HAVANA"; tag "CCDS";
chr16	HAVANA	transcript	66511632	66550122	.	-	.	gene_id "ENSG00000166548.15"; transcript_id "ENST00000545043.6"; gene_name "TK2"; gene_status "KNOWN"; gene_type "protein_coding"; transcript_type "protein_coding"; transcript_status "KNOWN"; transcript_name "TK2-208"; talon_gene "44277"; talon_transcript "154657"; ccdsid "CCDS54016.1"; havana_transcript "OTTHUMT00000421006.1"; level "2"; protein_id "ENSP00000438143.2"; source "HAVANA"; tag "CCDS"; transcript_support_level "2";
chr16	HAVANA	exon	66549938	66550122	.	-	.	gene_id "ENSG00000166548.15"; transcript_id "ENST00000545043.6"; gene_type "protein_coding"; gene_status "KNOWN"; gene_name "TK2"; transcript_type "protein_coding"; transcript_status "KNOWN"; transcript_name "TK2-208"; exon_number "1"; exon_id "ENSE00002608475.1"; talon_gene "44277"; talon_transcript "154657"; talon_exon "720104"; ccdsid "CCDS54016.1"; exon_status "KNOWN"; level "2"; protein_id "ENSP00000438143.2"; source "HAVANA"; tag "CCDS";
chr16	HAVANA	exon	66548978	66549009	.	-	.	gene_id "ENSG00000166548.15"; transcript_id "ENST00000545043.6"; gene_type "protein_coding"; gene_status "KNOWN"; gene_name "TK2"; transcript_type "protein_coding"; transcript_status "KNOWN"; transcript_name "TK2-208"; exon_number "2"; exon_id "ENSE00003569045.1"; talon_gene "44277"; talon_transcript "154657"; talon_exon "720074"; ccdsid "CCDS10805.2"; exon_status "KNOWN"; level "2"; protein_id "ENSP00000440898.2"; source "HAVANA"; tag "CCDS";
chr16	HAVANA	exon	66536964	66537017	.	-	.	gene_id "ENSG00000166548.15"; transcript_id "ENST00000545043.6"; gene_type "protein_coding"; gene_status "KNOWN"; gene_name "TK2"; transcript_type "protein_coding"; transcript_status "KNOWN"; transcript_name "TK2-208"; exon_number "3"; exon_id "ENSE00003674645.1"; talon_gene "44277"; talon_transcript "154657"; talon_exon "720078"; ccdsid "CCDS10805.2"; exon_status "KNOWN"; level "2"; protein_id "ENSP00000440898.2"; source "HAVANA"; tag "CCDS";
chr16	HAVANA	exon	66531380	66531469	.	-	.	gene_id "ENSG00000166548.15"; transcript_id "ENST00000545043.6"; gene_type "protein_coding"; gene_status "KNOWN"; gene_name "TK2"; transcript_type "protein_coding"; transcript_status "KNOWN"; transcript_name "TK2-208"; exon_number "4"; exon_id "ENSE00003461951.1"; talon_gene "44277"; talon_transcript "154657"; talon_exon "720080"; ccdsid "CCDS10805.2"; exon_status "KNOWN"; level "2"; protein_id "ENSP00000440898.2"; source "HAVANA"; tag "CCDS";
chr16	HAVANA	exon	66528994	66529067	.	-	.	gene_id "ENSG00000166548.15"; transcript_id "ENST00000545043.6"; gene_type "protein_coding"; gene_status "KNOWN"; gene_name "TK2"; transcript_type "protein_coding"; transcript_status "KNOWN"; transcript_name "TK2-208"; exon_number "5"; exon_id "ENSE00003680074.1"; talon_gene "44277"; talon_transcript "154657"; talon_exon "720082"; ccdsid "CCDS10805.2"; exon_status "KNOWN"; level "2"; protein_id "ENSP00000440898.2"; source "HAVANA"; tag "CCDS";
chr16	HAVANA	exon	66517789	66517877	.	-	.	gene_id "ENSG00000166548.15"; transcript_id "ENST00000545043.6"; gene_type "protein_coding"; gene_status "KNOWN"; gene_name "TK2"; transcript_type "protein_coding"; transcript_status "KNOWN"; transcript_name "TK2-208"; exon_number "6"; exon_id "ENSE00003644858.1"; talon_gene "44277"; talon_transcript "154657"; talon_exon "720084"; ccdsid "CCDS10805.2"; exon_status "KNOWN"; level "2"; protein_id "ENSP00000440898.2"; source "HAVANA"; tag "CCDS";
chr16	HAVANA	exon	66517136	66517215	.	-	.	gene_id "ENSG00000166548.15"; transcript_id "ENST00000545043.6"; gene_type "protein_coding"; gene_status "KNOWN"; gene_name "TK2"; transcript_type "protein_coding"; transcript_status "KNOWN"; transcript_name "TK2-208"; exon_number "7"; exon_id "ENSE00003660633.1"; talon_gene "44277"; talon_transcript "154657"; talon_exon "720086"; ccdsid "CCDS10805.2"; exon_status "KNOWN"; level "2"; protein_id "ENSP00000440898.2"; source "HAVANA"; tag "CCDS";
chr16	ENSEMBL	exon	66513731	66513811	.	-	.	gene_id "ENSG00000166548.15"; transcript_id "ENST00000545043.6"; gene_type "protein_coding"; gene_status "KNOWN"; gene_name "TK2"; transcript_type "protein_coding"; transcript_status "KNOWN"; transcript_name "TK2-208"; exon_number "8"; exon_id "ENSE00003566648.1"; talon_gene "44277"; talon_transcript "154657"; talon_exon "720061"; ccdsid "CCDS10805.2"; exon_status "KNOWN"; level "3"; protein_id "ENSP00000299697.8"; source "ENSEMBL"; tag "CCDS";
chr16	HAVANA	exon	66511632	66512066	.	-	.	gene_id "ENSG00000166548.15"; transcript_id "ENST00000545043.6"; gene_type "protein_coding"; gene_status "KNOWN"; gene_name "TK2"; transcript_type "protein_coding"; transcript_status "KNOWN"; transcript_name "TK2-208"; exon_number "9"; exon_id "ENSE00002601797.1"; talon_gene "44277"; talon_transcript "154657"; talon_exon "720106"; ccdsid "CCDS54016.1"; exon_status "KNOWN"; level "2"; protein_id "ENSP00000438143.2"; source "HAVANA"; tag "CCDS";
chr16	HAVANA	transcript	66511684	66518142	.	-	.	gene_id "ENSG00000166548.15"; transcript_id "ENST00000562552.5"; gene_name "TK2"; gene_status "KNOWN"; gene_type "protein_coding"; transcript_type "retained_intron"; transcript_status "KNOWN"; transcript_name "TK2-211"; talon_gene "44277"; talon_transcript "154658"; havana_transcript "OTTHUMT00000421007.1"; level "2"; source "HAVANA"; transcript_support_level "2";
chr16	HAVANA	exon	66517789	66518142	.	-	.	gene_id "ENSG00000166548.15"; transcript_id "ENST00000562552.5"; gene_type "protein_coding"; gene_status "KNOWN"; gene_name "TK2"; transcript_type "retained_intron"; transcript_status "KNOWN"; transcript_name "TK2-211"; exon_number "1"; exon_id "ENSE00002604222.1"; talon_gene "44277"; talon_transcript "154658"; talon_exon "720107"; exon_status "KNOWN"; level "2"; source "HAVANA";
chr16	HAVANA	exon	66517136	66517215	.	-	.	gene_id "ENSG00000166548.15"; transcript_id "ENST00000562552.5"; gene_type "protein_coding"; gene_status "KNOWN"; gene_name "TK2"; transcript_type "retained_intron"; transcript_status "KNOWN"; transcript_name "TK2-211"; exon_number "2"; exon_id "ENSE00003660633.1"; talon_gene "44277"; talon_transcript "154658"; talon_exon "720086"; ccdsid "CCDS10805.2"; exon_status "KNOWN"; level "2"; protein_id "ENSP00000440898.2"; source "HAVANA"; tag "CCDS";
chr16	ENSEMBL	exon	66513731	66513811	.	-	.	gene_id "ENSG00000166548.15"; transcript_id "ENST00000562552.5"; gene_type "protein_coding"; gene_status "KNOWN"; gene_name "TK2"; transcript_type "retained_intron"; transcript_status "KNOWN"; transcript_name "TK2-211"; exon_number "3"; exon_id "ENSE00003566648.1"; talon_gene "44277"; talon_transcript "154658"; talon_exon "720061"; ccdsid "CCDS10805.2"; exon_status "KNOWN"; level "3"; protein_id "ENSP00000299697.8"; source "ENSEMBL"; tag "CCDS";
chr16	HAVANA	exon	66511684	66512066	.	-	.	gene_id "ENSG00000166548.15"; transcript_id "ENST00000562552.5"; gene_type "protein_coding"; gene_status "KNOWN"; gene_name "TK2"; transcript_type "retained_intron"; transcript_status "KNOWN"; transcript_name "TK2-211"; exon_number "4"; exon_id "ENSE00002628612.1"; talon_gene "44277"; talon_transcript "154658"; talon_exon "720108"; exon_status "KNOWN"; level "2"; source "HAVANA";
chr16	HAVANA	transcript	66511713	66549825	.	-	.	gene_id "ENSG00000166548.15"; transcript_id "ENST00000525974.5"; gene_name "TK2"; gene_status "KNOWN"; gene_type "protein_coding"; transcript_type "protein_coding"; transcript_status "KNOWN"; transcript_name "TK2-204"; talon_gene "44277"; talon_transcript "154660"; ccdsid "CCDS61955.1"; havana_transcript "OTTHUMT00000382586.1"; level "2"; protein_id "ENSP00000434594.1"; source "HAVANA"; tag "CCDS"; transcript_support_level "2";
chr16	HAVANA	exon	66549577	66549825	.	-	.	gene_id "ENSG00000166548.15"; transcript_id "ENST00000525974.5"; gene_type "protein_coding"; gene_status "KNOWN"; gene_name "TK2"; transcript_type "protein_coding"; transcript_status "KNOWN"; transcript_name "TK2-204"; exon_number "1"; exon_id "ENSE00002174923.1"; talon_gene "44277"; talon_transcript "154660"; talon_exon "720113"; ccdsid "CCDS61955.1"; exon_status "KNOWN"; level "2"; protein_id "ENSP00000434594.1"; source "HAVANA"; tag "CCDS";
chr16	HAVANA	exon	66548978	66549009	.	-	.	gene_id "ENSG00000166548.15"; transcript_id "ENST00000525974.5"; gene_type "protein_coding"; gene_status "KNOWN"; gene_name "TK2"; transcript_type "protein_coding"; transcript_status "KNOWN"; transcript_name "TK2-204"; exon_number "2"; exon_id "ENSE00003569045.1"; talon_gene "44277"; talon_transcript "154660"; talon_exon "720074"; ccdsid "CCDS10805.2"; exon_status "KNOWN"; level "2"; protein_id "ENSP00000440898.2"; source "HAVANA"; tag "CCDS";
chr16	HAVANA	exon	66541879	66541953	.	-	.	gene_id "ENSG00000166548.15"; transcript_id "ENST00000525974.5"; gene_type "protein_coding"; gene_status "KNOWN"; gene_name "TK2"; transcript_type "protein_coding"; transcript_status "KNOWN"; transcript_name "TK2-204"; exon_number "3"; exon_id "ENSE00003537426.1"; talon_gene "44277"; talon_transcript "154660"; talon_exon "720076"; ccdsid "CCDS10805.2"; exon_status "KNOWN"; level "2"; protein_id "ENSP00000440898.2"; source "HAVANA"; tag "CCDS";
chr16	HAVANA	exon	66536964	66537017	.	-	.	gene_id "ENSG00000166548.15"; transcript_id "ENST00000525974.5"; gene_type "protein_coding"; gene_status "KNOWN"; gene_name "TK2"; transcript_type "protein_coding"; transcript_status "KNOWN"; transcript_name "TK2-204"; exon_number "4"; exon_id "ENSE00003674645.1"; talon_gene "44277"; talon_transcript "154660"; talon_exon "720078"; ccdsid "CCDS10805.2"; exon_status "KNOWN"; level "2"; protein_id "ENSP00000440898.2"; source "HAVANA"; tag "CCDS";
chr16	HAVANA	exon	66531380	66531469	.	-	.	gene_id "ENSG00000166548.15"; transcript_id "ENST00000525974.5"; gene_type "protein_coding"; gene_status "KNOWN"; gene_name "TK2"; transcript_type "protein_coding"; transcript_status "KNOWN"; transcript_name "TK2-204"; exon_number "5"; exon_id "ENSE00003461951.1"; talon_gene "44277"; talon_transcript "154660"; talon_exon "720080"; ccdsid "CCDS10805.2"; exon_status "KNOWN"; level "2"; protein_id "ENSP00000440898.2"; source "HAVANA"; tag "CCDS";
chr16	HAVANA	exon	66528994	66529067	.	-	.	gene_id "ENSG00000166548.15"; transcript_id "ENST00000525974.5"; gene_type "protein_coding"; gene_status "KNOWN"; gene_name "TK2"; transcript_type "protein_coding"; transcript_status "KNOWN"; transcript_name "TK2-204"; exon_number "6"; exon_id "ENSE00003680074.1"; talon_gene "44277"; talon_transcript "154660"; talon_exon "720082"; ccdsid "CCDS10805.2"; exon_status "KNOWN"; level "2"; protein_id "ENSP00000440898.2"; source "HAVANA"; tag "CCDS";
chr16	HAVANA	exon	66517789	66517877	.	-	.	gene_id "ENSG00000166548.15"; transcript_id "ENST00000525974.5"; gene_type "protein_coding"; gene_status "KNOWN"; gene_name "TK2"; transcript_type "protein_coding"; transcript_status "KNOWN"; transcript_name "TK2-204"; exon_number "7"; exon_id "ENSE00003644858.1"; talon_gene "44277"; talon_transcript "154660"; talon_exon "720084"; ccdsid "CCDS10805.2"; exon_status "KNOWN"; level "2"; protein_id "ENSP00000440898.2"; source "HAVANA"; tag "CCDS";
chr16	HAVANA	exon	66517136	66517215	.	-	.	gene_id "ENSG00000166548.15"; transcript_id "ENST00000525974.5"; gene_type "protein_coding"; gene_status "KNOWN"; gene_name "TK2"; transcript_type "protein_coding"; transcript_status "KNOWN"; transcript_name "TK2-204"; exon_number "8"; exon_id "ENSE00003660633.1"; talon_gene "44277"; talon_transcript "154660"; talon_exon "720086"; ccdsid "CCDS10805.2"; exon_status "KNOWN"; level "2"; protein_id "ENSP00000440898.2"; source "HAVANA"; tag "CCDS";
chr16	ENSEMBL	exon	66513731	66513811	.	-	.	gene_id "ENSG00000166548.15"; transcript_id "ENST00000525974.5"; gene_type "protein_coding"; gene_status "KNOWN"; gene_name "TK2"; transcript_type "protein_coding"; transcript_status "KNOWN"; transcript_name "TK2-204"; exon_number "9"; exon_id "ENSE00003566648.1"; talon_gene "44277"; talon_transcript "154660"; talon_exon "720061"; ccdsid "CCDS10805.2"; exon_status "KNOWN"; level "3"; protein_id "ENSP00000299697.8"; source "ENSEMBL"; tag "CCDS";
chr16	HAVANA	exon	66511713	66512066	.	-	.	gene_id "ENSG00000166548.15"; transcript_id "ENST00000525974.5"; gene_type "protein_coding"; gene_status "KNOWN"; gene_name "TK2"; transcript_type "protein_coding"; transcript_status "KNOWN"; transcript_name "TK2-204"; exon_number "10"; exon_id "ENSE00002143792.1"; talon_gene "44277"; talon_transcript "154660"; talon_exon "720115"; ccdsid "CCDS61955.1"; exon_status "KNOWN"; level "2"; protein_id "ENSP00000434594.1"; source "HAVANA"; tag "CCDS";
chr16	HAVANA	transcript	66511722	66517280	.	-	.	gene_id "ENSG00000166548.15"; transcript_id "ENST00000563099.5"; gene_name "TK2"; gene_status "KNOWN"; gene_type "protein_coding"; transcript_type "retained_intron"; transcript_status "KNOWN"; transcript_name "TK2-212"; talon_gene "44277"; talon_transcript "154661"; havana_transcript "OTTHUMT00000421009.1"; level "2"; source "HAVANA"; transcript_support_level "2";
chr16	HAVANA	exon	66517136	66517280	.	-	.	gene_id "ENSG00000166548.15"; transcript_id "ENST00000563099.5"; gene_type "protein_coding"; gene_status "KNOWN"; gene_name "TK2"; transcript_type "retained_intron"; transcript_status "KNOWN"; transcript_name "TK2-212"; exon_number "1"; exon_id "ENSE00002595400.1"; talon_gene "44277"; talon_transcript "154661"; talon_exon "720116"; exon_status "KNOWN"; level "2"; source "HAVANA";
chr16	ENSEMBL	exon	66513731	66513811	.	-	.	gene_id "ENSG00000166548.15"; transcript_id "ENST00000563099.5"; gene_type "protein_coding"; gene_status "KNOWN"; gene_name "TK2"; transcript_type "retained_intron"; transcript_status "KNOWN"; transcript_name "TK2-212"; exon_number "2"; exon_id "ENSE00003566648.1"; talon_gene "44277"; talon_transcript "154661"; talon_exon "720061"; ccdsid "CCDS10805.2"; exon_status "KNOWN"; level "3"; protein_id "ENSP00000299697.8"; source "ENSEMBL"; tag "CCDS";
chr16	HAVANA	exon	66511722	66512066	.	-	.	gene_id "ENSG00000166548.15"; transcript_id "ENST00000563099.5"; gene_type "protein_coding"; gene_status "KNOWN"; gene_name "TK2"; transcript_type "retained_intron"; transcript_status "KNOWN"; transcript_name "TK2-212"; exon_number "3"; exon_id "ENSE00002611451.1"; talon_gene "44277"; talon_transcript "154661"; talon_exon "720117"; exon_status "KNOWN"; level "2"; source "HAVANA";
chr16	HAVANA	transcript	66511954	66549860	.	-	.	gene_id "ENSG00000166548.15"; transcript_id "ENST00000563369.6"; gene_name "TK2"; gene_status "KNOWN"; gene_type "protein_coding"; transcript_type "protein_coding"; transcript_status "KNOWN"; transcript_name "TK2-213"; talon_gene "44277"; talon_transcript "154664"; ccdsid "CCDS61955.1"; havana_transcript "OTTHUMT00000421013.2"; level "2"; protein_id "ENSP00000463560.1"; source "HAVANA"; tag "CCDS"; transcript_support_level "5";
chr16	HAVANA	exon	66549667	66549860	.	-	.	gene_id "ENSG00000166548.15"; transcript_id "ENST00000563369.6"; gene_type "protein_coding"; gene_status "KNOWN"; gene_name "TK2"; transcript_type "protein_coding"; transcript_status "KNOWN"; transcript_name "TK2-213"; exon_number "1"; exon_id "ENSE00002579705.1"; talon_gene "44277"; talon_transcript "154664"; talon_exon "720123"; ccdsid "CCDS61955.1"; exon_status "KNOWN"; level "2"; protein_id "ENSP00000463560.1"; source "HAVANA"; tag "CCDS";
chr16	HAVANA	exon	66548978	66549009	.	-	.	gene_id "ENSG00000166548.15"; transcript_id "ENST00000563369.6"; gene_type "protein_coding"; gene_status "KNOWN"; gene_name "TK2"; transcript_type "protein_coding"; transcript_status "KNOWN"; transcript_name "TK2-213"; exon_number "2"; exon_id "ENSE00003569045.1"; talon_gene "44277"; talon_transcript "154664"; talon_exon "720074"; ccdsid "CCDS10805.2"; exon_status "KNOWN"; level "2"; protein_id "ENSP00000440898.2"; source "HAVANA"; tag "CCDS";
chr16	HAVANA	exon	66541879	66541953	.	-	.	gene_id "ENSG00000166548.15"; transcript_id "ENST00000563369.6"; gene_type "protein_coding"; gene_status "KNOWN"; gene_name "TK2"; transcript_type "protein_coding"; transcript_status "KNOWN"; transcript_name "TK2-213"; exon_number "3"; exon_id "ENSE00003537426.1"; talon_gene "44277"; talon_transcript "154664"; talon_exon "720076"; ccdsid "CCDS10805.2"; exon_status "KNOWN"; level "2"; protein_id "ENSP00000440898.2"; source "HAVANA"; tag "CCDS";
chr16	HAVANA	exon	66536964	66537017	.	-	.	gene_id "ENSG00000166548.15"; transcript_id "ENST00000563369.6"; gene_type "protein_coding"; gene_status "KNOWN"; gene_name "TK2"; transcript_type "protein_coding"; transcript_status "KNOWN"; transcript_name "TK2-213"; exon_number "4"; exon_id "ENSE00003674645.1"; talon_gene "44277"; talon_transcript "154664"; talon_exon "720078"; ccdsid "CCDS10805.2"; exon_status "KNOWN"; level "2"; protein_id "ENSP00000440898.2"; source "HAVANA"; tag "CCDS";
chr16	HAVANA	exon	66531380	66531469	.	-	.	gene_id "ENSG00000166548.15"; transcript_id "ENST00000563369.6"; gene_type "protein_coding"; gene_status "KNOWN"; gene_name "TK2"; transcript_type "protein_coding"; transcript_status "KNOWN"; transcript_name "TK2-213"; exon_number "5"; exon_id "ENSE00003461951.1"; talon_gene "44277"; talon_transcript "154664"; talon_exon "720080"; ccdsid "CCDS10805.2"; exon_status "KNOWN"; level "2"; protein_id "ENSP00000440898.2"; source "HAVANA"; tag "CCDS";
chr16	HAVANA	exon	66528994	66529067	.	-	.	gene_id "ENSG00000166548.15"; transcript_id "ENST00000563369.6"; gene_type "protein_coding"; gene_status "KNOWN"; gene_name "TK2"; transcript_type "protein_coding"; transcript_status "KNOWN"; transcript_name "TK2-213"; exon_number "6"; exon_id "ENSE00003680074.1"; talon_gene "44277"; talon_transcript "154664"; talon_exon "720082"; ccdsid "CCDS10805.2"; exon_status "KNOWN"; level "2"; protein_id "ENSP00000440898.2"; source "HAVANA"; tag "CCDS";
chr16	HAVANA	exon	66517789	66517877	.	-	.	gene_id "ENSG00000166548.15"; transcript_id "ENST00000563369.6"; gene_type "protein_coding"; gene_status "KNOWN"; gene_name "TK2"; transcript_type "protein_coding"; transcript_status "KNOWN"; transcript_name "TK2-213"; exon_number "7"; exon_id "ENSE00003644858.1"; talon_gene "44277"; talon_transcript "154664"; talon_exon "720084"; ccdsid "CCDS10805.2"; exon_status "KNOWN"; level "2"; protein_id "ENSP00000440898.2"; source "HAVANA"; tag "CCDS";
chr16	HAVANA	exon	66517136	66517215	.	-	.	gene_id "ENSG00000166548.15"; transcript_id "ENST00000563369.6"; gene_type "protein_coding"; gene_status "KNOWN"; gene_name "TK2"; transcript_type "protein_coding"; transcript_status "KNOWN"; transcript_name "TK2-213"; exon_number "8"; exon_id "ENSE00003660633.1"; talon_gene "44277"; talon_transcript "154664"; talon_exon "720086"; ccdsid "CCDS10805.2"; exon_status "KNOWN"; level "2"; protein_id "ENSP00000440898.2"; source "HAVANA"; tag "CCDS";
chr16	ENSEMBL	exon	66513731	66513811	.	-	.	gene_id "ENSG00000166548.15"; transcript_id "ENST00000563369.6"; gene_type "protein_coding"; gene_status "KNOWN"; gene_name "TK2"; transcript_type "protein_coding"; transcript_status "KNOWN"; transcript_name "TK2-213"; exon_number "9"; exon_id "ENSE00003566648.1"; talon_gene "44277"; talon_transcript "154664"; talon_exon "720061"; ccdsid "CCDS10805.2"; exon_status "KNOWN"; level "3"; protein_id "ENSP00000299697.8"; source "ENSEMBL"; tag "CCDS";
chr16	HAVANA	exon	66511954	66512066	.	-	.	gene_id "ENSG00000166548.15"; transcript_id "ENST00000563369.6"; gene_type "protein_coding"; gene_status "KNOWN"; gene_name "TK2"; transcript_type "protein_coding"; transcript_status "KNOWN"; transcript_name "TK2-213"; exon_number "10"; exon_id "ENSE00002722430.1"; talon_gene "44277"; talon_transcript "154664"; talon_exon "720125"; ccdsid "CCDS61955.1"; exon_status "KNOWN"; level "2"; protein_id "ENSP00000463560.1"; source "HAVANA"; tag "CCDS";
chr16	HAVANA	gene	66552567	66558532	.	+	.	gene_id "ENSG00000217555.12"; gene_name "CKLF"; gene_status "KNOWN"; gene_type "protein_coding"; talon_gene "44281"; havana_gene "OTTHUMG00000137504.3"; level "2"; tag "overlapping_locus";
chr16	HAVANA	transcript	66552567	66566072	.	+	.	gene_id "ENSG00000217555.12"; transcript_id "ENST00000264001.8"; gene_name "CKLF"; gene_status "KNOWN"; gene_type "protein_coding"; transcript_type "protein_coding"; transcript_status "KNOWN"; transcript_name "CKLF-201"; talon_gene "44281"; talon_transcript "154673"; ccdsid "CCDS10807.1"; havana_transcript "OTTHUMT00000268816.2"; level "2"; protein_id "ENSP00000264001.4"; source "HAVANA"; tag "CCDS"; transcript_support_level "1";
chr16	HAVANA	exon	66552567	66552793	.	+	.	gene_id "ENSG00000217555.12"; transcript_id "ENST00000264001.8"; gene_type "protein_coding"; gene_status "KNOWN"; gene_name "CKLF"; transcript_type "protein_coding"; transcript_status "KNOWN"; transcript_name "CKLF-201"; exon_number "1"; exon_id "ENSE00001853920.1"; talon_gene "44281"; talon_transcript "154673"; talon_exon "720148"; ccdsid "CCDS10807.1"; exon_status "KNOWN"; level "2"; protein_id "ENSP00000264001.4"; source "HAVANA"; tag "CCDS";
chr16	HAVANA	exon	66558190	66558348	.	+	.	gene_id "ENSG00000217555.12"; transcript_id "ENST00000264001.8"; gene_type "protein_coding"; gene_status "KNOWN"; gene_name "CKLF"; transcript_type "protein_coding"; transcript_status "KNOWN"; transcript_name "CKLF-201"; exon_number "2"; exon_id "ENSE00001104113.1"; talon_gene "44281"; talon_transcript "154673"; talon_exon "720150"; ccdsid "CCDS10807.1"; exon_status "KNOWN"; level "2"; protein_id "ENSP00000264001.4"; source "HAVANA"; tag "CCDS";
chr16	HAVANA	exon	66563122	66563217	.	+	.	gene_id "ENSG00000217555.12"; transcript_id "ENST00000264001.8"; gene_type "protein_coding"; gene_status "KNOWN"; gene_name "CKLF"; transcript_type "protein_coding"; transcript_status "KNOWN"; transcript_name "CKLF-201"; exon_number "3"; exon_id "ENSE00003710527.1"; talon_gene "44281"; talon_transcript "154673"; talon_exon "720152"; ccdsid "CCDS10807.1"; exon_status "KNOWN"; level "2"; protein_id "ENSP00000264001.4"; source "HAVANA"; tag "CCDS";
chr16	HAVANA	exon	66565886	66566072	.	+	.	gene_id "ENSG00000217555.12"; transcript_id "ENST00000264001.8"; gene_type "protein_coding"; gene_status "KNOWN"; gene_name "CKLF"; transcript_type "protein_coding"; transcript_status "KNOWN"; transcript_name "CKLF-201"; exon_number "4"; exon_id "ENSE00000945635.4"; talon_gene "44281"; talon_transcript "154673"; talon_exon "720154"; ccdsid "CCDS10807.1"; exon_status "KNOWN"; level "2"; protein_id "ENSP00000264001.4"; source "HAVANA"; tag "CCDS";
chr16	HAVANA	transcript	66552569	66566072	.	+	.	gene_id "ENSG00000217555.12"; transcript_id "ENST00000351137.8"; gene_name "CKLF"; gene_status "KNOWN"; gene_type "protein_coding"; transcript_type "protein_coding"; transcript_status "KNOWN"; transcript_name "CKLF-203"; talon_gene "44281"; talon_transcript "154674"; ccdsid "CCDS10808.1"; havana_transcript "OTTHUMT00000268817.1"; level "2"; protein_id "ENSP00000264003.4"; source "HAVANA"; tag "CCDS"; transcript_support_level "1";
chr16	HAVANA	exon	66552569	66552793	.	+	.	gene_id "ENSG00000217555.12"; transcript_id "ENST00000351137.8"; gene_type "protein_coding"; gene_status "KNOWN"; gene_name "CKLF"; transcript_type "protein_coding"; transcript_status "KNOWN"; transcript_name "CKLF-203"; exon_number "1"; exon_id "ENSE00001549595.1"; talon_gene "44281"; talon_transcript "154674"; talon_exon "720155"; ccdsid "CCDS10808.1"; exon_status "KNOWN"; level "2"; protein_id "ENSP00000264003.4"; source "HAVANA"; tag "CCDS";
chr16	HAVANA	exon	66563122	66563217	.	+	.	gene_id "ENSG00000217555.12"; transcript_id "ENST00000351137.8"; gene_type "protein_coding"; gene_status "KNOWN"; gene_name "CKLF"; transcript_type "protein_coding"; transcript_status "KNOWN"; transcript_name "CKLF-203"; exon_number "2"; exon_id "ENSE00003710527.1"; talon_gene "44281"; talon_transcript "154674"; talon_exon "720152"; ccdsid "CCDS10807.1"; exon_status "KNOWN"; level "2"; protein_id "ENSP00000264001.4"; source "HAVANA"; tag "CCDS";
chr16	HAVANA	exon	66565886	66566072	.	+	.	gene_id "ENSG00000217555.12"; transcript_id "ENST00000351137.8"; gene_type "protein_coding"; gene_status "KNOWN"; gene_name "CKLF"; transcript_type "protein_coding"; transcript_status "KNOWN"; transcript_name "CKLF-203"; exon_number "3"; exon_id "ENSE00000945635.4"; talon_gene "44281"; talon_transcript "154674"; talon_exon "720154"; ccdsid "CCDS10807.1"; exon_status "KNOWN"; level "2"; protein_id "ENSP00000264001.4"; source "HAVANA"; tag "CCDS";
chr16	HAVANA	transcript	66552569	66566072	.	+	.	gene_id "ENSG00000217555.12"; transcript_id "ENST00000345436.8"; gene_name "CKLF"; gene_status "KNOWN"; gene_type "protein_coding"; transcript_type "protein_coding"; transcript_status "KNOWN"; transcript_name "CKLF-202"; talon_gene "44281"; talon_transcript "154675"; ccdsid "CCDS10809.1"; havana_transcript "OTTHUMT00000268818.1"; level "2"; protein_id "ENSP00000290771.4"; source "HAVANA"; tag "CCDS"; transcript_support_level "1";
chr16	HAVANA	exon	66552569	66552793	.	+	.	gene_id "ENSG00000217555.12"; transcript_id "ENST00000345436.8"; gene_type "protein_coding"; gene_status "KNOWN"; gene_name "CKLF"; transcript_type "protein_coding"; transcript_status "KNOWN"; transcript_name "CKLF-202"; exon_number "1"; exon_id "ENSE00001549595.1"; talon_gene "44281"; talon_transcript "154675"; talon_exon "720155"; ccdsid "CCDS10808.1"; exon_status "KNOWN"; level "2"; protein_id "ENSP00000264003.4"; source "HAVANA"; tag "CCDS";
chr16	HAVANA	exon	66558190	66558348	.	+	.	gene_id "ENSG00000217555.12"; transcript_id "ENST00000345436.8"; gene_type "protein_coding"; gene_status "KNOWN"; gene_name "CKLF"; transcript_type "protein_coding"; transcript_status "KNOWN"; transcript_name "CKLF-202"; exon_number "2"; exon_id "ENSE00001104113.1"; talon_gene "44281"; talon_transcript "154675"; talon_exon "720150"; ccdsid "CCDS10807.1"; exon_status "KNOWN"; level "2"; protein_id "ENSP00000264001.4"; source "HAVANA"; tag "CCDS";
chr16	HAVANA	exon	66565886	66566072	.	+	.	gene_id "ENSG00000217555.12"; transcript_id "ENST00000345436.8"; gene_type "protein_coding"; gene_status "KNOWN"; gene_name "CKLF"; transcript_type "protein_coding"; transcript_status "KNOWN"; transcript_name "CKLF-202"; exon_number "3"; exon_id "ENSE00000945635.4"; talon_gene "44281"; talon_transcript "154675"; talon_exon "720154"; ccdsid "CCDS10807.1"; exon_status "KNOWN"; level "2"; protein_id "ENSP00000264001.4"; source "HAVANA"; tag "CCDS";
chr16	HAVANA	transcript	66552569	66566072	.	+	.	gene_id "ENSG00000217555.12"; transcript_id "ENST00000362093.4"; gene_name "CKLF"; gene_status "KNOWN"; gene_type "protein_coding"; transcript_type "protein_coding"; transcript_status "KNOWN"; transcript_name "CKLF-204"; talon_gene "44281"; talon_transcript "154676"; ccdsid "CCDS10806.1"; havana_transcript "OTTHUMT00000268819.1"; level "2"; protein_id "ENSP00000355417.4"; source "HAVANA"; tag "CCDS"; transcript_support_level "1";
chr16	HAVANA	exon	66552569	66552793	.	+	.	gene_id "ENSG00000217555.12"; transcript_id "ENST00000362093.4"; gene_type "protein_coding"; gene_status "KNOWN"; gene_name "CKLF"; transcript_type "protein_coding"; transcript_status "KNOWN"; transcript_name "CKLF-204"; exon_number "1"; exon_id "ENSE00001549595.1"; talon_gene "44281"; talon_transcript "154676"; talon_exon "720155"; ccdsid "CCDS10808.1"; exon_status "KNOWN"; level "2"; protein_id "ENSP00000264003.4"; source "HAVANA"; tag "CCDS";
chr16	HAVANA	exon	66565886	66566072	.	+	.	gene_id "ENSG00000217555.12"; transcript_id "ENST00000362093.4"; gene_type "protein_coding"; gene_status "KNOWN"; gene_name "CKLF"; transcript_type "protein_coding"; transcript_status "KNOWN"; transcript_name "CKLF-204"; exon_number "2"; exon_id "ENSE00000945635.4"; talon_gene "44281"; talon_transcript "154676"; talon_exon "720154"; ccdsid "CCDS10807.1"; exon_status "KNOWN"; level "2"; protein_id "ENSP00000264001.4"; source "HAVANA"; tag "CCDS";
chr16	HAVANA	transcript	66552573	66558532	.	+	.	gene_id "ENSG00000217555.12"; transcript_id "ENST00000526149.1"; gene_name "CKLF"; gene_status "KNOWN"; gene_type "protein_coding"; transcript_type "retained_intron"; transcript_status "KNOWN"; transcript_name "CKLF-206"; talon_gene "44281"; talon_transcript "154677"; havana_transcript "OTTHUMT00000393187.1"; level "2"; source "HAVANA"; transcript_support_level "2";
chr16	HAVANA	exon	66552573	66552793	.	+	.	gene_id "ENSG00000217555.12"; transcript_id "ENST00000526149.1"; gene_type "protein_coding"; gene_status "KNOWN"; gene_name "CKLF"; transcript_type "retained_intron"; transcript_status "KNOWN"; transcript_name "CKLF-206"; exon_number "1"; exon_id "ENSE00002188568.1"; talon_gene "44281"; talon_transcript "154677"; talon_exon "720159"; exon_status "KNOWN"; level "2"; source "HAVANA";
chr16	HAVANA	exon	66558190	66558532	.	+	.	gene_id "ENSG00000217555.12"; transcript_id "ENST00000526149.1"; gene_type "protein_coding"; gene_status "KNOWN"; gene_name "CKLF"; transcript_type "retained_intron"; transcript_status "KNOWN"; transcript_name "CKLF-206"; exon_number "2"; exon_id "ENSE00002161626.1"; talon_gene "44281"; talon_transcript "154677"; talon_exon "720160"; exon_status "KNOWN"; level "2"; source "HAVANA";
chr16	HAVANA	gene	66604157	66613478	.	+	.	gene_id "ENSG00000140931.19"; gene_name "CMTM3"; gene_status "KNOWN"; gene_type "protein_coding"; talon_gene "44287"; havana_gene "OTTHUMG00000137503.8"; level "1";
chr16	HAVANA	transcript	66604157	66612701	.	+	.	gene_id "ENSG00000140931.19"; transcript_id "ENST00000562707.5"; gene_name "CMTM3"; gene_status "KNOWN"; gene_type "protein_coding"; transcript_type "protein_coding"; transcript_status "KNOWN"; transcript_name "CMTM3-205"; talon_gene "44287"; talon_transcript "154715"; ccdsid "CCDS10815.1"; havana_transcript "OTTHUMT00000421018.1"; level "2"; protein_id "ENSP00000455758.1"; source "HAVANA"; tag "CCDS"; transcript_support_level "3";
chr16	HAVANA	exon	66604157	66604182	.	+	.	gene_id "ENSG00000140931.19"; transcript_id "ENST00000562707.5"; gene_type "protein_coding"; gene_status "KNOWN"; gene_name "CMTM3"; transcript_type "protein_coding"; transcript_status "KNOWN"; transcript_name "CMTM3-205"; exon_number "1"; exon_id "ENSE00002586773.1"; talon_gene "44287"; talon_transcript "154715"; talon_exon "720248"; ccdsid "CCDS10815.1"; exon_status "KNOWN"; level "2"; protein_id "ENSP00000455758.1"; source "HAVANA"; tag "CCDS";
chr16	HAVANA	exon	66604731	66604952	.	+	.	gene_id "ENSG00000140931.19"; transcript_id "ENST00000562707.5"; gene_type "protein_coding"; gene_status "KNOWN"; gene_name "CMTM3"; transcript_type "protein_coding"; transcript_status "KNOWN"; transcript_name "CMTM3-205"; exon_number "2"; exon_id "ENSE00001517540.1"; talon_gene "44287"; talon_transcript "154715"; talon_exon "720233"; ccdsid "CCDS10815.1"; exon_status "KNOWN"; level "2"; protein_id "ENSP00000457451.1"; source "HAVANA"; tag "cds_end_NF";
chr16	HAVANA	exon	66608309	66608464	.	+	.	gene_id "ENSG00000140931.19"; transcript_id "ENST00000562707.5"; gene_type "protein_coding"; gene_status "KNOWN"; gene_name "CMTM3"; transcript_type "protein_coding"; transcript_status "KNOWN"; transcript_name "CMTM3-205"; exon_number "3"; exon_id "ENSE00003533463.1"; talon_gene "44287"; talon_transcript "154715"; talon_exon "720235"; ccdsid "CCDS10815.1"; exon_status "KNOWN"; level "2"; protein_id "ENSP00000457451.1"; source "HAVANA"; tag "cds_end_NF";
chr16	HAVANA	exon	66609435	66609530	.	+	.	gene_id "ENSG00000140931.19"; transcript_id "ENST00000562707.5"; gene_type "protein_coding"; gene_status "KNOWN"; gene_name "CMTM3"; transcript_type "protein_coding"; transcript_status "KNOWN"; transcript_name "CMTM3-205"; exon_number "4"; exon_id "ENSE00000945627.1"; talon_gene "44287"; talon_transcript "154715"; talon_exon "720240"; ccdsid "CCDS10815.1"; exon_status "KNOWN"; level "2"; protein_id "ENSP00000400482.2"; source "HAVANA"; tag "CCDS";
chr16	HAVANA	exon	66609883	66610003	.	+	.	gene_id "ENSG00000140931.19"; transcript_id "ENST00000562707.5"; gene_type "protein_coding"; gene_status "KNOWN"; gene_name "CMTM3"; transcript_type "protein_coding"; transcript_status "KNOWN"; transcript_name "CMTM3-205"; exon_number "5"; exon_id "ENSE00003461182.1"; talon_gene "44287"; talon_transcript "154715"; talon_exon "720242"; ccdsid "CCDS10815.1"; exon_status "KNOWN"; level "2"; protein_id "ENSP00000400482.2"; source "HAVANA"; tag "CCDS";
chr16	HAVANA	exon	66612609	66612701	.	+	.	gene_id "ENSG00000140931.19"; transcript_id "ENST00000562707.5"; gene_type "protein_coding"; gene_status "KNOWN"; gene_name "CMTM3"; transcript_type "protein_coding"; transcript_status "KNOWN"; transcript_name "CMTM3-205"; exon_number "6"; exon_id "ENSE00002606719.1"; talon_gene "44287"; talon_transcript "154715"; talon_exon "720250"; ccdsid "CCDS10815.1"; exon_status "KNOWN"; level "2"; protein_id "ENSP00000455758.1"; source "HAVANA"; tag "CCDS";
chr16	HAVANA	transcript	66604664	66613880	.	+	.	gene_id "ENSG00000140931.19"; transcript_id "ENST00000567572.5"; gene_name "CMTM3"; gene_status "KNOWN"; gene_type "protein_coding"; transcript_type "protein_coding"; transcript_status "KNOWN"; transcript_name "CMTM3-214"; talon_gene "44287"; talon_transcript "154719"; ccdsid "CCDS10815.1"; havana_transcript "OTTHUMT00000421022.1"; level "2"; protein_id "ENSP00000455851.1"; source "HAVANA"; tag "CCDS"; transcript_support_level "1";
chr16	HAVANA	exon	66604664	66604952	.	+	.	gene_id "ENSG00000140931.19"; transcript_id "ENST00000567572.5"; gene_type "protein_coding"; gene_status "KNOWN"; gene_name "CMTM3"; transcript_type "protein_coding"; transcript_status "KNOWN"; transcript_name "CMTM3-214"; exon_number "1"; exon_id "ENSE00002587833.1"; talon_gene "44287"; talon_transcript "154719"; talon_exon "720259"; ccdsid "CCDS10815.1"; exon_status "KNOWN"; level "2"; protein_id "ENSP00000455851.1"; source "HAVANA"; tag "CCDS";
chr16	HAVANA	exon	66608309	66608464	.	+	.	gene_id "ENSG00000140931.19"; transcript_id "ENST00000567572.5"; gene_type "protein_coding"; gene_status "KNOWN"; gene_name "CMTM3"; transcript_type "protein_coding"; transcript_status "KNOWN"; transcript_name "CMTM3-214"; exon_number "2"; exon_id "ENSE00003533463.1"; talon_gene "44287"; talon_transcript "154719"; talon_exon "720235"; ccdsid "CCDS10815.1"; exon_status "KNOWN"; level "2"; protein_id "ENSP00000457451.1"; source "HAVANA"; tag "cds_end_NF";
chr16	HAVANA	exon	66609435	66609530	.	+	.	gene_id "ENSG00000140931.19"; transcript_id "ENST00000567572.5"; gene_type "protein_coding"; gene_status "KNOWN"; gene_name "CMTM3"; transcript_type "protein_coding"; transcript_status "KNOWN"; transcript_name "CMTM3-214"; exon_number "3"; exon_id "ENSE00000945627.1"; talon_gene "44287"; talon_transcript "154719"; talon_exon "720240"; ccdsid "CCDS10815.1"; exon_status "KNOWN"; level "2"; protein_id "ENSP00000400482.2"; source "HAVANA"; tag "CCDS";
chr16	HAVANA	exon	66609883	66610003	.	+	.	gene_id "ENSG00000140931.19"; transcript_id "ENST00000567572.5"; gene_type "protein_coding"; gene_status "KNOWN"; gene_name "CMTM3"; transcript_type "protein_coding"; transcript_status "KNOWN"; transcript_name "CMTM3-214"; exon_number "4"; exon_id "ENSE00003461182.1"; talon_gene "44287"; talon_transcript "154719"; talon_exon "720242"; ccdsid "CCDS10815.1"; exon_status "KNOWN"; level "2"; protein_id "ENSP00000400482.2"; source "HAVANA"; tag "CCDS";
chr16	HAVANA	exon	66612609	66613880	.	+	.	gene_id "ENSG00000140931.19"; transcript_id "ENST00000567572.5"; gene_type "protein_coding"; gene_status "KNOWN"; gene_name "CMTM3"; transcript_type "protein_coding"; transcript_status "KNOWN"; transcript_name "CMTM3-214"; exon_number "5"; exon_id "ENSE00001517518.2"; talon_gene "44287"; talon_transcript "154719"; talon_exon "720260"; ccdsid "CCDS10815.1"; exon_status "KNOWN"; level "2"; protein_id "ENSP00000455851.1"; source "HAVANA"; tag "CCDS";
chr16	HAVANA	transcript	66604741	66613849	.	+	.	gene_id "ENSG00000140931.19"; transcript_id "ENST00000566756.5"; gene_name "CMTM3"; gene_status "KNOWN"; gene_type "protein_coding"; transcript_type "nonsense_mediated_decay"; transcript_status "KNOWN"; transcript_name "CMTM3-213"; talon_gene "44287"; talon_transcript "154722"; havana_transcript "OTTHUMT00000421025.2"; level "2"; protein_id "ENSP00000462613.1"; source "HAVANA"; transcript_support_level "2";
chr16	HAVANA	exon	66604741	66604952	.	+	.	gene_id "ENSG00000140931.19"; transcript_id "ENST00000566756.5"; gene_type "protein_coding"; gene_status "KNOWN"; gene_name "CMTM3"; transcript_type "nonsense_mediated_decay"; transcript_status "KNOWN"; transcript_name "CMTM3-213"; exon_number "1"; exon_id "ENSE00002626624.1"; talon_gene "44287"; talon_transcript "154722"; talon_exon "720267"; exon_status "KNOWN"; level "2"; protein_id "ENSP00000462613.1"; source "HAVANA";
chr16	HAVANA	exon	66608309	66608464	.	+	.	gene_id "ENSG00000140931.19"; transcript_id "ENST00000566756.5"; gene_type "protein_coding"; gene_status "KNOWN"; gene_name "CMTM3"; transcript_type "nonsense_mediated_decay"; transcript_status "KNOWN"; transcript_name "CMTM3-213"; exon_number "2"; exon_id "ENSE00003533463.1"; talon_gene "44287"; talon_transcript "154722"; talon_exon "720235"; ccdsid "CCDS10815.1"; exon_status "KNOWN"; level "2"; protein_id "ENSP00000457451.1"; source "HAVANA"; tag "cds_end_NF";
chr16	HAVANA	exon	66609435	66609530	.	+	.	gene_id "ENSG00000140931.19"; transcript_id "ENST00000566756.5"; gene_type "protein_coding"; gene_status "KNOWN"; gene_name "CMTM3"; transcript_type "nonsense_mediated_decay"; transcript_status "KNOWN"; transcript_name "CMTM3-213"; exon_number "3"; exon_id "ENSE00000945627.1"; talon_gene "44287"; talon_transcript "154722"; talon_exon "720240"; ccdsid "CCDS10815.1"; exon_status "KNOWN"; level "2"; protein_id "ENSP00000400482.2"; source "HAVANA"; tag "CCDS";
chr16	HAVANA	exon	66609759	66610003	.	+	.	gene_id "ENSG00000140931.19"; transcript_id "ENST00000566756.5"; gene_type "protein_coding"; gene_status "KNOWN"; gene_name "CMTM3"; transcript_type "nonsense_mediated_decay"; transcript_status "KNOWN"; transcript_name "CMTM3-213"; exon_number "4"; exon_id "ENSE00002594462.1"; talon_gene "44287"; talon_transcript "154722"; talon_exon "720268"; exon_status "KNOWN"; level "2"; protein_id "ENSP00000462613.1"; source "HAVANA";
chr16	HAVANA	exon	66612609	66613849	.	+	.	gene_id "ENSG00000140931.19"; transcript_id "ENST00000566756.5"; gene_type "protein_coding"; gene_status "KNOWN"; gene_name "CMTM3"; transcript_type "nonsense_mediated_decay"; transcript_status "KNOWN"; transcript_name "CMTM3-213"; exon_number "5"; exon_id "ENSE00002597585.1"; talon_gene "44287"; talon_transcript "154722"; talon_exon "720269"; exon_status "KNOWN"; level "2"; protein_id "ENSP00000462613.1"; source "HAVANA";
chr16	HAVANA	transcript	66605521	66612760	.	+	.	gene_id "ENSG00000140931.19"; transcript_id "ENST00000566121.1"; gene_name "CMTM3"; gene_status "KNOWN"; gene_type "protein_coding"; transcript_type "protein_coding"; transcript_status "KNOWN"; transcript_name "CMTM3-212"; talon_gene "44287"; talon_transcript "154725"; havana_transcript "OTTHUMT00000421027.1"; level "2"; protein_id "ENSP00000457923.1"; source "HAVANA"; tag "basic"; transcript_support_level "3";
chr16	HAVANA	exon	66605521	66605567	.	+	.	gene_id "ENSG00000140931.19"; transcript_id "ENST00000566121.1"; gene_type "protein_coding"; gene_status "KNOWN"; gene_name "CMTM3"; transcript_type "protein_coding"; transcript_status "KNOWN"; transcript_name "CMTM3-212"; exon_number "1"; exon_id "ENSE00002579978.1"; talon_gene "44287"; talon_transcript "154725"; talon_exon "720276"; exon_status "KNOWN"; level "2"; protein_id "ENSP00000457923.1"; source "HAVANA"; tag "basic";
chr16	HAVANA	exon	66608309	66608464	.	+	.	gene_id "ENSG00000140931.19"; transcript_id "ENST00000566121.1"; gene_type "protein_coding"; gene_status "KNOWN"; gene_name "CMTM3"; transcript_type "protein_coding"; transcript_status "KNOWN"; transcript_name "CMTM3-212"; exon_number "2"; exon_id "ENSE00003533463.1"; talon_gene "44287"; talon_transcript "154725"; talon_exon "720235"; ccdsid "CCDS10815.1"; exon_status "KNOWN"; level "2"; protein_id "ENSP00000457451.1"; source "HAVANA"; tag "cds_end_NF";
chr16	HAVANA	exon	66609435	66609530	.	+	.	gene_id "ENSG00000140931.19"; transcript_id "ENST00000566121.1"; gene_type "protein_coding"; gene_status "KNOWN"; gene_name "CMTM3"; transcript_type "protein_coding"; transcript_status "KNOWN"; transcript_name "CMTM3-212"; exon_number "3"; exon_id "ENSE00000945627.1"; talon_gene "44287"; talon_transcript "154725"; talon_exon "720240"; ccdsid "CCDS10815.1"; exon_status "KNOWN"; level "2"; protein_id "ENSP00000400482.2"; source "HAVANA"; tag "CCDS";
chr16	HAVANA	exon	66609883	66610003	.	+	.	gene_id "ENSG00000140931.19"; transcript_id "ENST00000566121.1"; gene_type "protein_coding"; gene_status "KNOWN"; gene_name "CMTM3"; transcript_type "protein_coding"; transcript_status "KNOWN"; transcript_name "CMTM3-212"; exon_number "4"; exon_id "ENSE00003461182.1"; talon_gene "44287"; talon_transcript "154725"; talon_exon "720242"; ccdsid "CCDS10815.1"; exon_status "KNOWN"; level "2"; protein_id "ENSP00000400482.2"; source "HAVANA"; tag "CCDS";
chr16	HAVANA	exon	66612609	66612760	.	+	.	gene_id "ENSG00000140931.19"; transcript_id "ENST00000566121.1"; gene_type "protein_coding"; gene_status "KNOWN"; gene_name "CMTM3"; transcript_type "protein_coding"; transcript_status "KNOWN"; transcript_name "CMTM3-212"; exon_number "5"; exon_id "ENSE00002588465.1"; talon_gene "44287"; talon_transcript "154725"; talon_exon "720278"; exon_status "KNOWN"; level "2"; protein_id "ENSP00000457923.1"; source "HAVANA"; tag "basic";
chr16	HAVANA	transcript	66609372	66613455	.	+	.	gene_id "ENSG00000140931.19"; transcript_id "ENST00000564247.1"; gene_name "CMTM3"; gene_status "KNOWN"; gene_type "protein_coding"; transcript_type "retained_intron"; transcript_status "KNOWN"; transcript_name "CMTM3-208"; talon_gene "44287"; talon_transcript "154726"; havana_transcript "OTTHUMT00000421028.1"; level "2"; source "HAVANA"; transcript_support_level "2";
chr16	HAVANA	exon	66609372	66609530	.	+	.	gene_id "ENSG00000140931.19"; transcript_id "ENST00000564247.1"; gene_type "protein_coding"; gene_status "KNOWN"; gene_name "CMTM3"; transcript_type "retained_intron"; transcript_status "KNOWN"; transcript_name "CMTM3-208"; exon_number "1"; exon_id "ENSE00002587212.1"; talon_gene "44287"; talon_transcript "154726"; talon_exon "720279"; exon_status "KNOWN"; level "2"; source "HAVANA";
chr16	HAVANA	exon	66609883	66610003	.	+	.	gene_id "ENSG00000140931.19"; transcript_id "ENST00000564247.1"; gene_type "protein_coding"; gene_status "KNOWN"; gene_name "CMTM3"; transcript_type "retained_intron"; transcript_status "KNOWN"; transcript_name "CMTM3-208"; exon_number "2"; exon_id "ENSE00003461182.1"; talon_gene "44287"; talon_transcript "154726"; talon_exon "720242"; ccdsid "CCDS10815.1"; exon_status "KNOWN"; level "2"; protein_id "ENSP00000400482.2"; source "HAVANA"; tag "CCDS";
chr16	HAVANA	exon	66612609	66613455	.	+	.	gene_id "ENSG00000140931.19"; transcript_id "ENST00000564247.1"; gene_type "protein_coding"; gene_status "KNOWN"; gene_name "CMTM3"; transcript_type "retained_intron"; transcript_status "KNOWN"; transcript_name "CMTM3-208"; exon_number "3"; exon_id "ENSE00002582764.1"; talon_gene "44287"; talon_transcript "154726"; talon_exon "720280"; exon_status "KNOWN"; level "2"; source "HAVANA";
chr16	TALON	transcript	66612609	66613478	.	+	.	gene_id "ENSG00000140931.19"; transcript_id "ENCODEHT000371172"; gene_name "CMTM3"; gene_status "KNOWN"; gene_type "protein_coding"; transcript_status "NOVEL"; transcript_name "ENCODEHT000371172"; talon_gene "44287"; talon_transcript "371172"; ISM_to_IDs "371050"; ISM_transcript "TRUE";
chr16	TALON	exon	66612609	66613478	.	+	.	gene_id "ENSG00000140931.19"; transcript_id "ENCODEHT000371172"; gene_type "protein_coding"; gene_status "KNOWN"; gene_name "CMTM3"; transcript_status "NOVEL"; transcript_name "ENCODEHT000371172"; exon_number "1"; exon_id "1134134"; talon_gene "44287"; talon_transcript "371172"; talon_exon "1134134"; exon_status "NOVEL";
chr16	HAVANA	gene	66614750	66621775	.	-	.	gene_id "ENSG00000183723.12"; gene_name "CMTM4"; gene_status "KNOWN"; gene_type "protein_coding"; talon_gene "44288"; havana_gene "OTTHUMG00000137500.4"; level "2";
chr16	HAVANA	transcript	66614750	66621775	.	-	.	gene_id "ENSG00000183723.12"; transcript_id "ENST00000581487.1"; gene_name "CMTM4"; gene_status "KNOWN"; gene_type "protein_coding"; transcript_type "retained_intron"; transcript_status "KNOWN"; transcript_name "CMTM4-205"; talon_gene "44288"; talon_transcript "154727"; havana_transcript "OTTHUMT00000441530.1"; level "2"; source "HAVANA"; transcript_support_level "NA";
chr16	HAVANA	exon	66614750	66621775	.	-	.	gene_id "ENSG00000183723.12"; transcript_id "ENST00000581487.1"; gene_type "protein_coding"; gene_status "KNOWN"; gene_name "CMTM4"; transcript_type "retained_intron"; transcript_status "KNOWN"; transcript_name "CMTM4-205"; exon_number "1"; exon_id "ENSE00002715295.1"; talon_gene "44288"; talon_transcript "154727"; talon_exon "720281"; exon_status "KNOWN"; level "2"; source "HAVANA";
chr16	HAVANA	gene	66720893	66733546	.	-	.	gene_id "ENSG00000135720.12"; gene_name "DYNC1LI2"; gene_status "KNOWN"; gene_type "protein_coding"; talon_gene "44289"; havana_gene "OTTHUMG00000137523.6"; level "1";
chr16	HAVANA	transcript	66720893	66751798	.	-	.	gene_id "ENSG00000135720.12"; transcript_id "ENST00000258198.6"; gene_name "DYNC1LI2"; gene_status "KNOWN"; gene_type "protein_coding"; transcript_type "protein_coding"; transcript_status "KNOWN"; transcript_name "DYNC1LI2-201"; talon_gene "44289"; talon_transcript "154732"; ccdsid "CCDS10818.1"; havana_transcript "OTTHUMT00000268846.1"; level "2"; protein_id "ENSP00000258198.2"; source "HAVANA"; tag "CCDS"; transcript_support_level "1";
chr16	HAVANA	exon	66751485	66751798	.	-	.	gene_id "ENSG00000135720.12"; transcript_id "ENST00000258198.6"; gene_type "protein_coding"; gene_status "KNOWN"; gene_name "DYNC1LI2"; transcript_type "protein_coding"; transcript_status "KNOWN"; transcript_name "DYNC1LI2-201"; exon_number "1"; exon_id "ENSE00001301043.4"; talon_gene "44289"; talon_transcript "154732"; talon_exon "720299"; ccdsid "CCDS10818.1"; exon_status "KNOWN"; level "2"; protein_id "ENSP00000258198.2"; source "HAVANA"; tag "CCDS";
chr16	HAVANA	exon	66751273	66751346	.	-	.	gene_id "ENSG00000135720.12"; transcript_id "ENST00000258198.6"; gene_type "protein_coding"; gene_status "KNOWN"; gene_name "DYNC1LI2"; transcript_type "protein_coding"; transcript_status "KNOWN"; transcript_name "DYNC1LI2-201"; exon_number "2"; exon_id "ENSE00001207133.1"; talon_gene "44289"; talon_transcript "154732"; talon_exon "720301"; ccdsid "CCDS10818.1"; exon_status "KNOWN"; level "2"; protein_id "ENSP00000258198.2"; source "HAVANA"; tag "CCDS";
chr16	HAVANA	exon	66749197	66749313	.	-	.	gene_id "ENSG00000135720.12"; transcript_id "ENST00000258198.6"; gene_type "protein_coding"; gene_status "KNOWN"; gene_name "DYNC1LI2"; transcript_type "protein_coding"; transcript_status "KNOWN"; transcript_name "DYNC1LI2-201"; exon_number "3"; exon_id "ENSE00003532464.1"; talon_gene "44289"; talon_transcript "154732"; talon_exon "720303"; ccdsid "CCDS10818.1"; exon_status "KNOWN"; level "2"; protein_id "ENSP00000258198.2"; source "HAVANA"; tag "CCDS";
chr16	HAVANA	exon	66742438	66742668	.	-	.	gene_id "ENSG00000135720.12"; transcript_id "ENST00000258198.6"; gene_type "protein_coding"; gene_status "KNOWN"; gene_name "DYNC1LI2"; transcript_type "protein_coding"; transcript_status "KNOWN"; transcript_name "DYNC1LI2-201"; exon_number "4"; exon_id "ENSE00003522117.1"; talon_gene "44289"; talon_transcript "154732"; talon_exon "720305"; ccdsid "CCDS10818.1"; exon_status "KNOWN"; level "2"; protein_id "ENSP00000258198.2"; source "HAVANA"; tag "CCDS";
chr16	HAVANA	exon	66736075	66736244	.	-	.	gene_id "ENSG00000135720.12"; transcript_id "ENST00000258198.6"; gene_type "protein_coding"; gene_status "KNOWN"; gene_name "DYNC1LI2"; transcript_type "protein_coding"; transcript_status "KNOWN"; transcript_name "DYNC1LI2-201"; exon_number "5"; exon_id "ENSE00001207122.1"; talon_gene "44289"; talon_transcript "154732"; talon_exon "720307"; ccdsid "CCDS10818.1"; exon_status "KNOWN"; level "2"; protein_id "ENSP00000258198.2"; source "HAVANA"; tag "CCDS";
chr16	HAVANA	exon	66734218	66734311	.	-	.	gene_id "ENSG00000135720.12"; transcript_id "ENST00000258198.6"; gene_type "protein_coding"; gene_status "KNOWN"; gene_name "DYNC1LI2"; transcript_type "protein_coding"; transcript_status "KNOWN"; transcript_name "DYNC1LI2-201"; exon_number "6"; exon_id "ENSE00003488745.1"; talon_gene "44289"; talon_transcript "154732"; talon_exon "720309"; ccdsid "CCDS10818.1"; exon_status "KNOWN"; level "2"; protein_id "ENSP00000258198.2"; source "HAVANA"; tag "CCDS";
chr16	HAVANA	exon	66732339	66732474	.	-	.	gene_id "ENSG00000135720.12"; transcript_id "ENST00000258198.6"; gene_type "protein_coding"; gene_status "KNOWN"; gene_name "DYNC1LI2"; transcript_type "protein_coding"; transcript_status "KNOWN"; transcript_name "DYNC1LI2-201"; exon_number "7"; exon_id "ENSE00002299487.1"; talon_gene "44289"; talon_transcript "154732"; talon_exon "720311"; ccdsid "CCDS10818.1"; exon_status "KNOWN"; level "2"; protein_id "ENSP00000258198.2"; source "HAVANA"; tag "CCDS";
chr16	HAVANA	exon	66730112	66730223	.	-	.	gene_id "ENSG00000135720.12"; transcript_id "ENST00000258198.6"; gene_type "protein_coding"; gene_status "KNOWN"; gene_name "DYNC1LI2"; transcript_type "protein_coding"; transcript_status "KNOWN"; transcript_name "DYNC1LI2-201"; exon_number "8"; exon_id "ENSE00003648644.1"; talon_gene "44289"; talon_transcript "154732"; talon_exon "720313"; ccdsid "CCDS10818.1"; exon_status "KNOWN"; level "2"; protein_id "ENSP00000258198.2"; source "HAVANA"; tag "CCDS";
chr16	HAVANA	exon	66729040	66729099	.	-	.	gene_id "ENSG00000135720.12"; transcript_id "ENST00000258198.6"; gene_type "protein_coding"; gene_status "KNOWN"; gene_name "DYNC1LI2"; transcript_type "protein_coding"; transcript_status "KNOWN"; transcript_name "DYNC1LI2-201"; exon_number "9"; exon_id "ENSE00003601174.1"; talon_gene "44289"; talon_transcript "154732"; talon_exon "720315"; ccdsid "CCDS10818.1"; exon_status "KNOWN"; level "2"; protein_id "ENSP00000258198.2"; source "HAVANA"; tag "CCDS";
chr16	HAVANA	exon	66728201	66728242	.	-	.	gene_id "ENSG00000135720.12"; transcript_id "ENST00000258198.6"; gene_type "protein_coding"; gene_status "KNOWN"; gene_name "DYNC1LI2"; transcript_type "protein_coding"; transcript_status "KNOWN"; transcript_name "DYNC1LI2-201"; exon_number "10"; exon_id "ENSE00003571863.1"; talon_gene "44289"; talon_transcript "154732"; talon_exon "720317"; ccdsid "CCDS10818.1"; exon_status "KNOWN"; level "2"; protein_id "ENSP00000258198.2"; source "HAVANA"; tag "CCDS";
chr16	HAVANA	exon	66727688	66727805	.	-	.	gene_id "ENSG00000135720.12"; transcript_id "ENST00000258198.6"; gene_type "protein_coding"; gene_status "KNOWN"; gene_name "DYNC1LI2"; transcript_type "protein_coding"; transcript_status "KNOWN"; transcript_name "DYNC1LI2-201"; exon_number "11"; exon_id "ENSE00003593463.1"; talon_gene "44289"; talon_transcript "154732"; talon_exon "720319"; ccdsid "CCDS10818.1"; exon_status "KNOWN"; level "2"; protein_id "ENSP00000258198.2"; source "HAVANA"; tag "CCDS";
chr16	HAVANA	exon	66725828	66725944	.	-	.	gene_id "ENSG00000135720.12"; transcript_id "ENST00000258198.6"; gene_type "protein_coding"; gene_status "KNOWN"; gene_name "DYNC1LI2"; transcript_type "protein_coding"; transcript_status "KNOWN"; transcript_name "DYNC1LI2-201"; exon_number "12"; exon_id "ENSE00003522244.1"; talon_gene "44289"; talon_transcript "154732"; talon_exon "720321"; ccdsid "CCDS10818.1"; exon_status "KNOWN"; level "2"; protein_id "ENSP00000258198.2"; source "HAVANA"; tag "CCDS";
chr16	HAVANA	exon	66720893	66723822	.	-	.	gene_id "ENSG00000135720.12"; transcript_id "ENST00000258198.6"; gene_type "protein_coding"; gene_status "KNOWN"; gene_name "DYNC1LI2"; transcript_type "protein_coding"; transcript_status "KNOWN"; transcript_name "DYNC1LI2-201"; exon_number "13"; exon_id "ENSE00001207136.5"; talon_gene "44289"; talon_transcript "154732"; talon_exon "720323"; ccdsid "CCDS10818.1"; exon_status "KNOWN"; level "2"; protein_id "ENSP00000258198.2"; source "HAVANA"; tag "CCDS";
chr16	HAVANA	transcript	66723601	66733546	.	-	.	gene_id "ENSG00000135720.12"; transcript_id "ENST00000567499.5"; gene_name "DYNC1LI2"; gene_status "KNOWN"; gene_type "protein_coding"; transcript_type "retained_intron"; transcript_status "KNOWN"; transcript_name "DYNC1LI2-211"; talon_gene "44289"; talon_transcript "154737"; havana_transcript "OTTHUMT00000421035.1"; level "2"; source "HAVANA"; transcript_support_level "2";
chr16	HAVANA	exon	66730112	66733546	.	-	.	gene_id "ENSG00000135720.12"; transcript_id "ENST00000567499.5"; gene_type "protein_coding"; gene_status "KNOWN"; gene_name "DYNC1LI2"; transcript_type "retained_intron"; transcript_status "KNOWN"; transcript_name "DYNC1LI2-211"; exon_number "1"; exon_id "ENSE00002590204.1"; talon_gene "44289"; talon_transcript "154737"; talon_exon "720337"; exon_status "KNOWN"; level "2"; source "HAVANA";
chr16	HAVANA	exon	66729040	66729099	.	-	.	gene_id "ENSG00000135720.12"; transcript_id "ENST00000567499.5"; gene_type "protein_coding"; gene_status "KNOWN"; gene_name "DYNC1LI2"; transcript_type "retained_intron"; transcript_status "KNOWN"; transcript_name "DYNC1LI2-211"; exon_number "2"; exon_id "ENSE00003601174.1"; talon_gene "44289"; talon_transcript "154737"; talon_exon "720315"; ccdsid "CCDS10818.1"; exon_status "KNOWN"; level "2"; protein_id "ENSP00000258198.2"; source "HAVANA"; tag "CCDS";
chr16	HAVANA	exon	66728201	66728242	.	-	.	gene_id "ENSG00000135720.12"; transcript_id "ENST00000567499.5"; gene_type "protein_coding"; gene_status "KNOWN"; gene_name "DYNC1LI2"; transcript_type "retained_intron"; transcript_status "KNOWN"; transcript_name "DYNC1LI2-211"; exon_number "3"; exon_id "ENSE00003571863.1"; talon_gene "44289"; talon_transcript "154737"; talon_exon "720317"; ccdsid "CCDS10818.1"; exon_status "KNOWN"; level "2"; protein_id "ENSP00000258198.2"; source "HAVANA"; tag "CCDS";
chr16	HAVANA	exon	66727688	66727805	.	-	.	gene_id "ENSG00000135720.12"; transcript_id "ENST00000567499.5"; gene_type "protein_coding"; gene_status "KNOWN"; gene_name "DYNC1LI2"; transcript_type "retained_intron"; transcript_status "KNOWN"; transcript_name "DYNC1LI2-211"; exon_number "4"; exon_id "ENSE00003593463.1"; talon_gene "44289"; talon_transcript "154737"; talon_exon "720319"; ccdsid "CCDS10818.1"; exon_status "KNOWN"; level "2"; protein_id "ENSP00000258198.2"; source "HAVANA"; tag "CCDS";
chr16	HAVANA	exon	66725828	66725944	.	-	.	gene_id "ENSG00000135720.12"; transcript_id "ENST00000567499.5"; gene_type "protein_coding"; gene_status "KNOWN"; gene_name "DYNC1LI2"; transcript_type "retained_intron"; transcript_status "KNOWN"; transcript_name "DYNC1LI2-211"; exon_number "5"; exon_id "ENSE00003522244.1"; talon_gene "44289"; talon_transcript "154737"; talon_exon "720321"; ccdsid "CCDS10818.1"; exon_status "KNOWN"; level "2"; protein_id "ENSP00000258198.2"; source "HAVANA"; tag "CCDS";
chr16	HAVANA	exon	66723601	66723822	.	-	.	gene_id "ENSG00000135720.12"; transcript_id "ENST00000567499.5"; gene_type "protein_coding"; gene_status "KNOWN"; gene_name "DYNC1LI2"; transcript_type "retained_intron"; transcript_status "KNOWN"; transcript_name "DYNC1LI2-211"; exon_number "6"; exon_id "ENSE00002581358.1"; talon_gene "44289"; talon_transcript "154737"; talon_exon "720336"; exon_status "KNOWN"; level "2"; protein_id "ENSP00000462224.1"; source "HAVANA"; tag "cds_start_NF";
chr16	HAVANA	gene	66802875	66830977	.	-	.	gene_id "ENSG00000159593.14"; gene_name "NAE1"; gene_status "KNOWN"; gene_type "protein_coding"; talon_gene "44294"; havana_gene "OTTHUMG00000137513.7"; level "1"; tag "overlapping_locus";
chr16	HAVANA	transcript	66802875	66830997	.	-	.	gene_id "ENSG00000159593.14"; transcript_id "ENST00000290810.7"; gene_name "NAE1"; gene_status "KNOWN"; gene_type "protein_coding"; transcript_type "protein_coding"; transcript_status "KNOWN"; transcript_name "NAE1-201"; talon_gene "44294"; talon_transcript "154759"; ccdsid "CCDS10820.1"; havana_transcript "OTTHUMT00000268832.1"; level "2"; protein_id "ENSP00000290810.3"; source "HAVANA"; tag "CCDS"; transcript_support_level "1";
chr16	HAVANA	exon	66830847	66830997	.	-	.	gene_id "ENSG00000159593.14"; transcript_id "ENST00000290810.7"; gene_type "protein_coding"; gene_status "KNOWN"; gene_name "NAE1"; transcript_type "protein_coding"; transcript_status "KNOWN"; transcript_name "NAE1-201"; exon_number "1"; exon_id "ENSE00001857882.1"; talon_gene "44294"; talon_transcript "154759"; talon_exon "720470"; ccdsid "CCDS10820.1"; exon_status "KNOWN"; level "2"; protein_id "ENSP00000290810.3"; source "HAVANA"; tag "CCDS";
chr16	HAVANA	exon	66826677	66826780	.	-	.	gene_id "ENSG00000159593.14"; transcript_id "ENST00000290810.7"; gene_type "protein_coding"; gene_status "KNOWN"; gene_name "NAE1"; transcript_type "protein_coding"; transcript_status "KNOWN"; transcript_name "NAE1-201"; exon_number "2"; exon_id "ENSE00003682567.1"; talon_gene "44294"; talon_transcript "154759"; talon_exon "720471"; ccdsid "CCDS10820.1"; exon_status "KNOWN"; level "2"; protein_id "ENSP00000290810.3"; source "HAVANA"; tag "CCDS";
chr16	HAVANA	exon	66826523	66826583	.	-	.	gene_id "ENSG00000159593.14"; transcript_id "ENST00000290810.7"; gene_type "protein_coding"; gene_status "KNOWN"; gene_name "NAE1"; transcript_type "protein_coding"; transcript_status "KNOWN"; transcript_name "NAE1-201"; exon_number "3"; exon_id "ENSE00003523215.1"; talon_gene "44294"; talon_transcript "154759"; talon_exon "720439"; ccdsid "CCDS67050.1"; exon_status "KNOWN"; level "2"; protein_id "ENSP00000351990.4"; source "HAVANA"; tag "CCDS";
chr16	HAVANA	exon	66824855	66824885	.	-	.	gene_id "ENSG00000159593.14"; transcript_id "ENST00000290810.7"; gene_type "protein_coding"; gene_status "KNOWN"; gene_name "NAE1"; transcript_type "protein_coding"; transcript_status "KNOWN"; transcript_name "NAE1-201"; exon_number "4"; exon_id "ENSE00003554100.1"; talon_gene "44294"; talon_transcript "154759"; talon_exon "720441"; ccdsid "CCDS67050.1"; exon_status "KNOWN"; level "2"; protein_id "ENSP00000351990.4"; source "HAVANA"; tag "CCDS";
chr16	HAVANA	exon	66823529	66823600	.	-	.	gene_id "ENSG00000159593.14"; transcript_id "ENST00000290810.7"; gene_type "protein_coding"; gene_status "KNOWN"; gene_name "NAE1"; transcript_type "protein_coding"; transcript_status "KNOWN"; transcript_name "NAE1-201"; exon_number "5"; exon_id "ENSE00003519507.1"; talon_gene "44294"; talon_transcript "154759"; talon_exon "720443"; ccdsid "CCDS67050.1"; exon_status "KNOWN"; level "2"; protein_id "ENSP00000351990.4"; source "HAVANA"; tag "CCDS";
chr16	HAVANA	exon	66823227	66823306	.	-	.	gene_id "ENSG00000159593.14"; transcript_id "ENST00000290810.7"; gene_type "protein_coding"; gene_status "KNOWN"; gene_name "NAE1"; transcript_type "protein_coding"; transcript_status "KNOWN"; transcript_name "NAE1-201"; exon_number "6"; exon_id "ENSE00003572445.1"; talon_gene "44294"; talon_transcript "154759"; talon_exon "720445"; ccdsid "CCDS67050.1"; exon_status "KNOWN"; level "2"; protein_id "ENSP00000351990.4"; source "HAVANA"; tag "CCDS";
chr16	HAVANA	exon	66821450	66821559	.	-	.	gene_id "ENSG00000159593.14"; transcript_id "ENST00000290810.7"; gene_type "protein_coding"; gene_status "KNOWN"; gene_name "NAE1"; transcript_type "protein_coding"; transcript_status "KNOWN"; transcript_name "NAE1-201"; exon_number "7"; exon_id "ENSE00003669652.1"; talon_gene "44294"; talon_transcript "154759"; talon_exon "720447"; ccdsid "CCDS67050.1"; exon_status "KNOWN"; level "2"; protein_id "ENSP00000351990.4"; source "HAVANA"; tag "CCDS";
chr16	HAVANA	exon	66818528	66818637	.	-	.	gene_id "ENSG00000159593.14"; transcript_id "ENST00000290810.7"; gene_type "protein_coding"; gene_status "KNOWN"; gene_name "NAE1"; transcript_type "protein_coding"; transcript_status "KNOWN"; transcript_name "NAE1-201"; exon_number "8"; exon_id "ENSE00003566559.1"; talon_gene "44294"; talon_transcript "154759"; talon_exon "720449"; ccdsid "CCDS67050.1"; exon_status "KNOWN"; level "2"; protein_id "ENSP00000351990.4"; source "HAVANA"; tag "CCDS";
chr16	HAVANA	exon	66817425	66817487	.	-	.	gene_id "ENSG00000159593.14"; transcript_id "ENST00000290810.7"; gene_type "protein_coding"; gene_status "KNOWN"; gene_name "NAE1"; transcript_type "protein_coding"; transcript_status "KNOWN"; transcript_name "NAE1-201"; exon_number "9"; exon_id "ENSE00003604154.1"; talon_gene "44294"; talon_transcript "154759"; talon_exon "720451"; ccdsid "CCDS67050.1"; exon_status "KNOWN"; level "2"; protein_id "ENSP00000351990.4"; source "HAVANA"; tag "CCDS";
chr16	HAVANA	exon	66816965	66817028	.	-	.	gene_id "ENSG00000159593.14"; transcript_id "ENST00000290810.7"; gene_type "protein_coding"; gene_status "KNOWN"; gene_name "NAE1"; transcript_type "protein_coding"; transcript_status "KNOWN"; transcript_name "NAE1-201"; exon_number "10"; exon_id "ENSE00003465740.1"; talon_gene "44294"; talon_transcript "154759"; talon_exon "720453"; ccdsid "CCDS67050.1"; exon_status "KNOWN"; level "2"; protein_id "ENSP00000351990.4"; source "HAVANA"; tag "CCDS";
chr16	HAVANA	exon	66816581	66816672	.	-	.	gene_id "ENSG00000159593.14"; transcript_id "ENST00000290810.7"; gene_type "protein_coding"; gene_status "KNOWN"; gene_name "NAE1"; transcript_type "protein_coding"; transcript_status "KNOWN"; transcript_name "NAE1-201"; exon_number "11"; exon_id "ENSE00001104186.1"; talon_gene "44294"; talon_transcript "154759"; talon_exon "720455"; ccdsid "CCDS67050.1"; exon_status "KNOWN"; level "2"; protein_id "ENSP00000351990.4"; source "HAVANA"; tag "CCDS";
chr16	HAVANA	exon	66813787	66813846	.	-	.	gene_id "ENSG00000159593.14"; transcript_id "ENST00000290810.7"; gene_type "protein_coding"; gene_status "KNOWN"; gene_name "NAE1"; transcript_type "protein_coding"; transcript_status "KNOWN"; transcript_name "NAE1-201"; exon_number "12"; exon_id "ENSE00003648181.1"; talon_gene "44294"; talon_transcript "154759"; talon_exon "720457"; ccdsid "CCDS67050.1"; exon_status "KNOWN"; level "2"; protein_id "ENSP00000351990.4"; source "HAVANA"; tag "CCDS";
chr16	HAVANA	exon	66813564	66813697	.	-	.	gene_id "ENSG00000159593.14"; transcript_id "ENST00000290810.7"; gene_type "protein_coding"; gene_status "KNOWN"; gene_name "NAE1"; transcript_type "protein_coding"; transcript_status "KNOWN"; transcript_name "NAE1-201"; exon_number "13"; exon_id "ENSE00001139961.1"; talon_gene "44294"; talon_transcript "154759"; talon_exon "720459"; ccdsid "CCDS67050.1"; exon_status "KNOWN"; level "2"; protein_id "ENSP00000351990.4"; source "HAVANA"; tag "CCDS";
chr16	HAVANA	exon	66810697	66810772	.	-	.	gene_id "ENSG00000159593.14"; transcript_id "ENST00000290810.7"; gene_type "protein_coding"; gene_status "KNOWN"; gene_name "NAE1"; transcript_type "protein_coding"; transcript_status "KNOWN"; transcript_name "NAE1-201"; exon_number "14"; exon_id "ENSE00001139952.1"; talon_gene "44294"; talon_transcript "154759"; talon_exon "720461"; ccdsid "CCDS67050.1"; exon_status "KNOWN"; level "2"; protein_id "ENSP00000351990.4"; source "HAVANA"; tag "CCDS";
chr16	HAVANA	exon	66810374	66810413	.	-	.	gene_id "ENSG00000159593.14"; transcript_id "ENST00000290810.7"; gene_type "protein_coding"; gene_status "KNOWN"; gene_name "NAE1"; transcript_type "protein_coding"; transcript_status "KNOWN"; transcript_name "NAE1-201"; exon_number "15"; exon_id "ENSE00001046614.1"; talon_gene "44294"; talon_transcript "154759"; talon_exon "720463"; ccdsid "CCDS67050.1"; exon_status "KNOWN"; level "2"; protein_id "ENSP00000351990.4"; source "HAVANA"; tag "CCDS";
chr16	HAVANA	exon	66808989	66809075	.	-	.	gene_id "ENSG00000159593.14"; transcript_id "ENST00000290810.7"; gene_type "protein_coding"; gene_status "KNOWN"; gene_name "NAE1"; transcript_type "protein_coding"; transcript_status "KNOWN"; transcript_name "NAE1-201"; exon_number "16"; exon_id "ENSE00001046603.1"; talon_gene "44294"; talon_transcript "154759"; talon_exon "720465"; ccdsid "CCDS67050.1"; exon_status "KNOWN"; level "2"; protein_id "ENSP00000351990.4"; source "HAVANA"; tag "CCDS";
chr16	HAVANA	exon	66808521	66808613	.	-	.	gene_id "ENSG00000159593.14"; transcript_id "ENST00000290810.7"; gene_type "protein_coding"; gene_status "KNOWN"; gene_name "NAE1"; transcript_type "protein_coding"; transcript_status "KNOWN"; transcript_name "NAE1-201"; exon_number "17"; exon_id "ENSE00001046627.1"; talon_gene "44294"; talon_transcript "154759"; talon_exon "720467"; ccdsid "CCDS67050.1"; exon_status "KNOWN"; level "2"; protein_id "ENSP00000351990.4"; source "HAVANA"; tag "CCDS";
chr16	HAVANA	exon	66805912	66806026	.	-	.	gene_id "ENSG00000159593.14"; transcript_id "ENST00000290810.7"; gene_type "protein_coding"; gene_status "KNOWN"; gene_name "NAE1"; transcript_type "protein_coding"; transcript_status "KNOWN"; transcript_name "NAE1-201"; exon_number "18"; exon_id "ENSE00001104192.1"; talon_gene "44294"; talon_transcript "154759"; talon_exon "720430"; ccdsid "CCDS67050.1"; exon_status "KNOWN"; level "2"; protein_id "ENSP00000463546.1"; source "HAVANA"; tag "cds_start_NF";
chr16	HAVANA	exon	66805777	66805826	.	-	.	gene_id "ENSG00000159593.14"; transcript_id "ENST00000290810.7"; gene_type "protein_coding"; gene_status "KNOWN"; gene_name "NAE1"; transcript_type "protein_coding"; transcript_status "KNOWN"; transcript_name "NAE1-201"; exon_number "19"; exon_id "ENSE00003620149.1"; talon_gene "44294"; talon_transcript "154759"; talon_exon "720469"; ccdsid "CCDS67050.1"; exon_status "KNOWN"; level "2"; protein_id "ENSP00000351990.4"; source "HAVANA"; tag "CCDS";
chr16	HAVANA	exon	66802875	66803118	.	-	.	gene_id "ENSG00000159593.14"; transcript_id "ENST00000290810.7"; gene_type "protein_coding"; gene_status "KNOWN"; gene_name "NAE1"; transcript_type "protein_coding"; transcript_status "KNOWN"; transcript_name "NAE1-201"; exon_number "20"; exon_id "ENSE00001907559.1"; talon_gene "44294"; talon_transcript "154759"; talon_exon "720434"; ccdsid "CCDS67050.1"; exon_status "KNOWN"; level "2"; protein_id "ENSP00000463546.1"; source "HAVANA"; tag "cds_start_NF";
chr16	HAVANA	transcript	66802880	66806069	.	-	.	gene_id "ENSG00000159593.14"; transcript_id "ENST00000563221.5"; gene_name "NAE1"; gene_status "KNOWN"; gene_type "protein_coding"; transcript_type "retained_intron"; transcript_status "KNOWN"; transcript_name "NAE1-210"; talon_gene "44294"; talon_transcript "154761"; havana_transcript "OTTHUMT00000421039.1"; level "2"; source "HAVANA"; transcript_support_level "2";
chr16	HAVANA	exon	66805777	66806069	.	-	.	gene_id "ENSG00000159593.14"; transcript_id "ENST00000563221.5"; gene_type "protein_coding"; gene_status "KNOWN"; gene_name "NAE1"; transcript_type "retained_intron"; transcript_status "KNOWN"; transcript_name "NAE1-210"; exon_number "1"; exon_id "ENSE00002625667.1"; talon_gene "44294"; talon_transcript "154761"; talon_exon "720475"; exon_status "KNOWN"; level "2"; source "HAVANA";
chr16	HAVANA	exon	66802880	66803118	.	-	.	gene_id "ENSG00000159593.14"; transcript_id "ENST00000563221.5"; gene_type "protein_coding"; gene_status "KNOWN"; gene_name "NAE1"; transcript_type "retained_intron"; transcript_status "KNOWN"; transcript_name "NAE1-210"; exon_number "2"; exon_id "ENSE00003586728.1"; talon_gene "44294"; talon_transcript "154761"; talon_exon "720476"; ccdsid "CCDS42171.1"; exon_status "KNOWN"; level "2"; protein_id "ENSP00000368776.2"; source "HAVANA"; tag "CCDS";
chr16	HAVANA	transcript	66802880	66806145	.	-	.	gene_id "ENSG00000159593.14"; transcript_id "ENST00000568672.1"; gene_name "NAE1"; gene_status "KNOWN"; gene_type "protein_coding"; transcript_type "retained_intron"; transcript_status "KNOWN"; transcript_name "NAE1-219"; talon_gene "44294"; talon_transcript "154762"; havana_transcript "OTTHUMT00000421040.1"; level "2"; source "HAVANA"; transcript_support_level "2";
chr16	HAVANA	exon	66805912	66806145	.	-	.	gene_id "ENSG00000159593.14"; transcript_id "ENST00000568672.1"; gene_type "protein_coding"; gene_status "KNOWN"; gene_name "NAE1"; transcript_type "retained_intron"; transcript_status "KNOWN"; transcript_name "NAE1-219"; exon_number "1"; exon_id "ENSE00002594348.1"; talon_gene "44294"; talon_transcript "154762"; talon_exon "720477"; exon_status "KNOWN"; level "2"; source "HAVANA";
chr16	HAVANA	exon	66805777	66805826	.	-	.	gene_id "ENSG00000159593.14"; transcript_id "ENST00000568672.1"; gene_type "protein_coding"; gene_status "KNOWN"; gene_name "NAE1"; transcript_type "retained_intron"; transcript_status "KNOWN"; transcript_name "NAE1-219"; exon_number "2"; exon_id "ENSE00003620149.1"; talon_gene "44294"; talon_transcript "154762"; talon_exon "720469"; ccdsid "CCDS67050.1"; exon_status "KNOWN"; level "2"; protein_id "ENSP00000351990.4"; source "HAVANA"; tag "CCDS";
chr16	HAVANA	exon	66802880	66803118	.	-	.	gene_id "ENSG00000159593.14"; transcript_id "ENST00000568672.1"; gene_type "protein_coding"; gene_status "KNOWN"; gene_name "NAE1"; transcript_type "retained_intron"; transcript_status "KNOWN"; transcript_name "NAE1-219"; exon_number "3"; exon_id "ENSE00003586728.1"; talon_gene "44294"; talon_transcript "154762"; talon_exon "720476"; ccdsid "CCDS42171.1"; exon_status "KNOWN"; level "2"; protein_id "ENSP00000368776.2"; source "HAVANA"; tag "CCDS";
chr16	HAVANA	transcript	66802880	66830976	.	-	.	gene_id "ENSG00000159593.14"; transcript_id "ENST00000379463.6"; gene_name "NAE1"; gene_status "KNOWN"; gene_type "protein_coding"; transcript_type "protein_coding"; transcript_status "KNOWN"; transcript_name "NAE1-203"; talon_gene "44294"; talon_transcript "154763"; ccdsid "CCDS42171.1"; havana_transcript "OTTHUMT00000421041.2"; level "2"; protein_id "ENSP00000368776.2"; source "HAVANA"; tag "CCDS"; transcript_support_level "2";
chr16	HAVANA	exon	66830847	66830976	.	-	.	gene_id "ENSG00000159593.14"; transcript_id "ENST00000379463.6"; gene_type "protein_coding"; gene_status "KNOWN"; gene_name "NAE1"; transcript_type "protein_coding"; transcript_status "KNOWN"; transcript_name "NAE1-203"; exon_number "1"; exon_id "ENSE00003672944.1"; talon_gene "44294"; talon_transcript "154763"; talon_exon "720435"; ccdsid "CCDS67050.1"; exon_status "KNOWN"; level "2"; protein_id "ENSP00000351990.4"; source "HAVANA"; tag "CCDS";
chr16	HAVANA	exon	66827980	66828077	.	-	.	gene_id "ENSG00000159593.14"; transcript_id "ENST00000379463.6"; gene_type "protein_coding"; gene_status "KNOWN"; gene_name "NAE1"; transcript_type "protein_coding"; transcript_status "KNOWN"; transcript_name "NAE1-203"; exon_number "2"; exon_id "ENSE00001481212.1"; talon_gene "44294"; talon_transcript "154763"; talon_exon "720479"; ccdsid "CCDS42171.1"; exon_status "KNOWN"; level "2"; protein_id "ENSP00000368776.2"; source "HAVANA"; tag "CCDS";
chr16	HAVANA	exon	66826677	66826780	.	-	.	gene_id "ENSG00000159593.14"; transcript_id "ENST00000379463.6"; gene_type "protein_coding"; gene_status "KNOWN"; gene_name "NAE1"; transcript_type "protein_coding"; transcript_status "KNOWN"; transcript_name "NAE1-203"; exon_number "3"; exon_id "ENSE00003682567.1"; talon_gene "44294"; talon_transcript "154763"; talon_exon "720471"; ccdsid "CCDS10820.1"; exon_status "KNOWN"; level "2"; protein_id "ENSP00000290810.3"; source "HAVANA"; tag "CCDS";
chr16	HAVANA	exon	66826523	66826583	.	-	.	gene_id "ENSG00000159593.14"; transcript_id "ENST00000379463.6"; gene_type "protein_coding"; gene_status "KNOWN"; gene_name "NAE1"; transcript_type "protein_coding"; transcript_status "KNOWN"; transcript_name "NAE1-203"; exon_number "4"; exon_id "ENSE00003523215.1"; talon_gene "44294"; talon_transcript "154763"; talon_exon "720439"; ccdsid "CCDS67050.1"; exon_status "KNOWN"; level "2"; protein_id "ENSP00000351990.4"; source "HAVANA"; tag "CCDS";
chr16	HAVANA	exon	66824855	66824885	.	-	.	gene_id "ENSG00000159593.14"; transcript_id "ENST00000379463.6"; gene_type "protein_coding"; gene_status "KNOWN"; gene_name "NAE1"; transcript_type "protein_coding"; transcript_status "KNOWN"; transcript_name "NAE1-203"; exon_number "5"; exon_id "ENSE00003554100.1"; talon_gene "44294"; talon_transcript "154763"; talon_exon "720441"; ccdsid "CCDS67050.1"; exon_status "KNOWN"; level "2"; protein_id "ENSP00000351990.4"; source "HAVANA"; tag "CCDS";
chr16	HAVANA	exon	66823529	66823600	.	-	.	gene_id "ENSG00000159593.14"; transcript_id "ENST00000379463.6"; gene_type "protein_coding"; gene_status "KNOWN"; gene_name "NAE1"; transcript_type "protein_coding"; transcript_status "KNOWN"; transcript_name "NAE1-203"; exon_number "6"; exon_id "ENSE00003519507.1"; talon_gene "44294"; talon_transcript "154763"; talon_exon "720443"; ccdsid "CCDS67050.1"; exon_status "KNOWN"; level "2"; protein_id "ENSP00000351990.4"; source "HAVANA"; tag "CCDS";
chr16	HAVANA	exon	66823227	66823306	.	-	.	gene_id "ENSG00000159593.14"; transcript_id "ENST00000379463.6"; gene_type "protein_coding"; gene_status "KNOWN"; gene_name "NAE1"; transcript_type "protein_coding"; transcript_status "KNOWN"; transcript_name "NAE1-203"; exon_number "7"; exon_id "ENSE00003572445.1"; talon_gene "44294"; talon_transcript "154763"; talon_exon "720445"; ccdsid "CCDS67050.1"; exon_status "KNOWN"; level "2"; protein_id "ENSP00000351990.4"; source "HAVANA"; tag "CCDS";
chr16	HAVANA	exon	66821450	66821559	.	-	.	gene_id "ENSG00000159593.14"; transcript_id "ENST00000379463.6"; gene_type "protein_coding"; gene_status "KNOWN"; gene_name "NAE1"; transcript_type "protein_coding"; transcript_status "KNOWN"; transcript_name "NAE1-203"; exon_number "8"; exon_id "ENSE00003669652.1"; talon_gene "44294"; talon_transcript "154763"; talon_exon "720447"; ccdsid "CCDS67050.1"; exon_status "KNOWN"; level "2"; protein_id "ENSP00000351990.4"; source "HAVANA"; tag "CCDS";
chr16	HAVANA	exon	66818528	66818637	.	-	.	gene_id "ENSG00000159593.14"; transcript_id "ENST00000379463.6"; gene_type "protein_coding"; gene_status "KNOWN"; gene_name "NAE1"; transcript_type "protein_coding"; transcript_status "KNOWN"; transcript_name "NAE1-203"; exon_number "9"; exon_id "ENSE00003566559.1"; talon_gene "44294"; talon_transcript "154763"; talon_exon "720449"; ccdsid "CCDS67050.1"; exon_status "KNOWN"; level "2"; protein_id "ENSP00000351990.4"; source "HAVANA"; tag "CCDS";
chr16	HAVANA	exon	66817425	66817487	.	-	.	gene_id "ENSG00000159593.14"; transcript_id "ENST00000379463.6"; gene_type "protein_coding"; gene_status "KNOWN"; gene_name "NAE1"; transcript_type "protein_coding"; transcript_status "KNOWN"; transcript_name "NAE1-203"; exon_number "10"; exon_id "ENSE00003604154.1"; talon_gene "44294"; talon_transcript "154763"; talon_exon "720451"; ccdsid "CCDS67050.1"; exon_status "KNOWN"; level "2"; protein_id "ENSP00000351990.4"; source "HAVANA"; tag "CCDS";
chr16	HAVANA	exon	66816965	66817028	.	-	.	gene_id "ENSG00000159593.14"; transcript_id "ENST00000379463.6"; gene_type "protein_coding"; gene_status "KNOWN"; gene_name "NAE1"; transcript_type "protein_coding"; transcript_status "KNOWN"; transcript_name "NAE1-203"; exon_number "11"; exon_id "ENSE00003465740.1"; talon_gene "44294"; talon_transcript "154763"; talon_exon "720453"; ccdsid "CCDS67050.1"; exon_status "KNOWN"; level "2"; protein_id "ENSP00000351990.4"; source "HAVANA"; tag "CCDS";
chr16	HAVANA	exon	66816581	66816672	.	-	.	gene_id "ENSG00000159593.14"; transcript_id "ENST00000379463.6"; gene_type "protein_coding"; gene_status "KNOWN"; gene_name "NAE1"; transcript_type "protein_coding"; transcript_status "KNOWN"; transcript_name "NAE1-203"; exon_number "12"; exon_id "ENSE00001104186.1"; talon_gene "44294"; talon_transcript "154763"; talon_exon "720455"; ccdsid "CCDS67050.1"; exon_status "KNOWN"; level "2"; protein_id "ENSP00000351990.4"; source "HAVANA"; tag "CCDS";
chr16	HAVANA	exon	66813787	66813846	.	-	.	gene_id "ENSG00000159593.14"; transcript_id "ENST00000379463.6"; gene_type "protein_coding"; gene_status "KNOWN"; gene_name "NAE1"; transcript_type "protein_coding"; transcript_status "KNOWN"; transcript_name "NAE1-203"; exon_number "13"; exon_id "ENSE00003648181.1"; talon_gene "44294"; talon_transcript "154763"; talon_exon "720457"; ccdsid "CCDS67050.1"; exon_status "KNOWN"; level "2"; protein_id "ENSP00000351990.4"; source "HAVANA"; tag "CCDS";
chr16	HAVANA	exon	66813564	66813697	.	-	.	gene_id "ENSG00000159593.14"; transcript_id "ENST00000379463.6"; gene_type "protein_coding"; gene_status "KNOWN"; gene_name "NAE1"; transcript_type "protein_coding"; transcript_status "KNOWN"; transcript_name "NAE1-203"; exon_number "14"; exon_id "ENSE00001139961.1"; talon_gene "44294"; talon_transcript "154763"; talon_exon "720459"; ccdsid "CCDS67050.1"; exon_status "KNOWN"; level "2"; protein_id "ENSP00000351990.4"; source "HAVANA"; tag "CCDS";
chr16	HAVANA	exon	66810697	66810772	.	-	.	gene_id "ENSG00000159593.14"; transcript_id "ENST00000379463.6"; gene_type "protein_coding"; gene_status "KNOWN"; gene_name "NAE1"; transcript_type "protein_coding"; transcript_status "KNOWN"; transcript_name "NAE1-203"; exon_number "15"; exon_id "ENSE00001139952.1"; talon_gene "44294"; talon_transcript "154763"; talon_exon "720461"; ccdsid "CCDS67050.1"; exon_status "KNOWN"; level "2"; protein_id "ENSP00000351990.4"; source "HAVANA"; tag "CCDS";
chr16	HAVANA	exon	66810374	66810413	.	-	.	gene_id "ENSG00000159593.14"; transcript_id "ENST00000379463.6"; gene_type "protein_coding"; gene_status "KNOWN"; gene_name "NAE1"; transcript_type "protein_coding"; transcript_status "KNOWN"; transcript_name "NAE1-203"; exon_number "16"; exon_id "ENSE00001046614.1"; talon_gene "44294"; talon_transcript "154763"; talon_exon "720463"; ccdsid "CCDS67050.1"; exon_status "KNOWN"; level "2"; protein_id "ENSP00000351990.4"; source "HAVANA"; tag "CCDS";
chr16	HAVANA	exon	66808989	66809075	.	-	.	gene_id "ENSG00000159593.14"; transcript_id "ENST00000379463.6"; gene_type "protein_coding"; gene_status "KNOWN"; gene_name "NAE1"; transcript_type "protein_coding"; transcript_status "KNOWN"; transcript_name "NAE1-203"; exon_number "17"; exon_id "ENSE00001046603.1"; talon_gene "44294"; talon_transcript "154763"; talon_exon "720465"; ccdsid "CCDS67050.1"; exon_status "KNOWN"; level "2"; protein_id "ENSP00000351990.4"; source "HAVANA"; tag "CCDS";
chr16	HAVANA	exon	66808521	66808613	.	-	.	gene_id "ENSG00000159593.14"; transcript_id "ENST00000379463.6"; gene_type "protein_coding"; gene_status "KNOWN"; gene_name "NAE1"; transcript_type "protein_coding"; transcript_status "KNOWN"; transcript_name "NAE1-203"; exon_number "18"; exon_id "ENSE00001046627.1"; talon_gene "44294"; talon_transcript "154763"; talon_exon "720467"; ccdsid "CCDS67050.1"; exon_status "KNOWN"; level "2"; protein_id "ENSP00000351990.4"; source "HAVANA"; tag "CCDS";
chr16	HAVANA	exon	66805912	66806026	.	-	.	gene_id "ENSG00000159593.14"; transcript_id "ENST00000379463.6"; gene_type "protein_coding"; gene_status "KNOWN"; gene_name "NAE1"; transcript_type "protein_coding"; transcript_status "KNOWN"; transcript_name "NAE1-203"; exon_number "19"; exon_id "ENSE00001104192.1"; talon_gene "44294"; talon_transcript "154763"; talon_exon "720430"; ccdsid "CCDS67050.1"; exon_status "KNOWN"; level "2"; protein_id "ENSP00000463546.1"; source "HAVANA"; tag "cds_start_NF";
chr16	HAVANA	exon	66805777	66805826	.	-	.	gene_id "ENSG00000159593.14"; transcript_id "ENST00000379463.6"; gene_type "protein_coding"; gene_status "KNOWN"; gene_name "NAE1"; transcript_type "protein_coding"; transcript_status "KNOWN"; transcript_name "NAE1-203"; exon_number "20"; exon_id "ENSE00003620149.1"; talon_gene "44294"; talon_transcript "154763"; talon_exon "720469"; ccdsid "CCDS67050.1"; exon_status "KNOWN"; level "2"; protein_id "ENSP00000351990.4"; source "HAVANA"; tag "CCDS";
chr16	HAVANA	exon	66802880	66803118	.	-	.	gene_id "ENSG00000159593.14"; transcript_id "ENST00000379463.6"; gene_type "protein_coding"; gene_status "KNOWN"; gene_name "NAE1"; transcript_type "protein_coding"; transcript_status "KNOWN"; transcript_name "NAE1-203"; exon_number "21"; exon_id "ENSE00003586728.1"; talon_gene "44294"; talon_transcript "154763"; talon_exon "720476"; ccdsid "CCDS42171.1"; exon_status "KNOWN"; level "2"; protein_id "ENSP00000368776.2"; source "HAVANA"; tag "CCDS";
chr16	TALON	transcript	66802880	66830917	.	-	.	gene_id "ENSG00000159593.14"; transcript_id "ENCODEHT000371633"; gene_name "NAE1"; gene_status "KNOWN"; gene_type "protein_coding"; transcript_status "NOVEL"; transcript_name "ENCODEHT000371633"; talon_gene "44294"; talon_transcript "371633"; NIC_transcript "TRUE";
chr16	HAVANA	exon	66830847	66830917	.	-	.	gene_id "ENSG00000159593.14"; transcript_id "ENCODEHT000371633"; gene_type "protein_coding"; gene_status "KNOWN"; gene_name "NAE1"; transcript_status "NOVEL"; transcript_name "ENCODEHT000371633"; exon_number "1"; exon_id "ENSE00002602570.1"; talon_gene "44294"; talon_transcript "371633"; talon_exon "720506"; exon_status "KNOWN"; level "2"; protein_id "ENSP00000462040.1"; source "HAVANA"; tag "cds_end_NF";
chr16	HAVANA	exon	66827935	66828077	.	-	.	gene_id "ENSG00000159593.14"; transcript_id "ENCODEHT000371633"; gene_type "protein_coding"; gene_status "KNOWN"; gene_name "NAE1"; transcript_status "NOVEL"; transcript_name "ENCODEHT000371633"; exon_number "2"; exon_id "ENSE00002590571.1"; talon_gene "44294"; talon_transcript "371633"; talon_exon "720514"; exon_status "KNOWN"; level "2"; protein_id "ENSP00000456564.1"; source "HAVANA";
chr16	HAVANA	exon	66826677	66826780	.	-	.	gene_id "ENSG00000159593.14"; transcript_id "ENCODEHT000371633"; gene_type "protein_coding"; gene_status "KNOWN"; gene_name "NAE1"; transcript_status "NOVEL"; transcript_name "ENCODEHT000371633"; exon_number "3"; exon_id "ENSE00003682567.1"; talon_gene "44294"; talon_transcript "371633"; talon_exon "720471"; ccdsid "CCDS10820.1"; exon_status "KNOWN"; level "2"; protein_id "ENSP00000290810.3"; source "HAVANA"; tag "CCDS";
chr16	HAVANA	exon	66826523	66826583	.	-	.	gene_id "ENSG00000159593.14"; transcript_id "ENCODEHT000371633"; gene_type "protein_coding"; gene_status "KNOWN"; gene_name "NAE1"; transcript_status "NOVEL"; transcript_name "ENCODEHT000371633"; exon_number "4"; exon_id "ENSE00003523215.1"; talon_gene "44294"; talon_transcript "371633"; talon_exon "720439"; ccdsid "CCDS67050.1"; exon_status "KNOWN"; level "2"; protein_id "ENSP00000351990.4"; source "HAVANA"; tag "CCDS";
chr16	HAVANA	exon	66824855	66824885	.	-	.	gene_id "ENSG00000159593.14"; transcript_id "ENCODEHT000371633"; gene_type "protein_coding"; gene_status "KNOWN"; gene_name "NAE1"; transcript_status "NOVEL"; transcript_name "ENCODEHT000371633"; exon_number "5"; exon_id "ENSE00003554100.1"; talon_gene "44294"; talon_transcript "371633"; talon_exon "720441"; ccdsid "CCDS67050.1"; exon_status "KNOWN"; level "2"; protein_id "ENSP00000351990.4"; source "HAVANA"; tag "CCDS";
chr16	HAVANA	exon	66823529	66823600	.	-	.	gene_id "ENSG00000159593.14"; transcript_id "ENCODEHT000371633"; gene_type "protein_coding"; gene_status "KNOWN"; gene_name "NAE1"; transcript_status "NOVEL"; transcript_name "ENCODEHT000371633"; exon_number "6"; exon_id "ENSE00003519507.1"; talon_gene "44294"; talon_transcript "371633"; talon_exon "720443"; ccdsid "CCDS67050.1"; exon_status "KNOWN"; level "2"; protein_id "ENSP00000351990.4"; source "HAVANA"; tag "CCDS";
chr16	HAVANA	exon	66823227	66823306	.	-	.	gene_id "ENSG00000159593.14"; transcript_id "ENCODEHT000371633"; gene_type "protein_coding"; gene_status "KNOWN"; gene_name "NAE1"; transcript_status "NOVEL"; transcript_name "ENCODEHT000371633"; exon_number "7"; exon_id "ENSE00003572445.1"; talon_gene "44294"; talon_transcript "371633"; talon_exon "720445"; ccdsid "CCDS67050.1"; exon_status "KNOWN"; level "2"; protein_id "ENSP00000351990.4"; source "HAVANA"; tag "CCDS";
chr16	HAVANA	exon	66821450	66821559	.	-	.	gene_id "ENSG00000159593.14"; transcript_id "ENCODEHT000371633"; gene_type "protein_coding"; gene_status "KNOWN"; gene_name "NAE1"; transcript_status "NOVEL"; transcript_name "ENCODEHT000371633"; exon_number "8"; exon_id "ENSE00003669652.1"; talon_gene "44294"; talon_transcript "371633"; talon_exon "720447"; ccdsid "CCDS67050.1"; exon_status "KNOWN"; level "2"; protein_id "ENSP00000351990.4"; source "HAVANA"; tag "CCDS";
chr16	HAVANA	exon	66818528	66818637	.	-	.	gene_id "ENSG00000159593.14"; transcript_id "ENCODEHT000371633"; gene_type "protein_coding"; gene_status "KNOWN"; gene_name "NAE1"; transcript_status "NOVEL"; transcript_name "ENCODEHT000371633"; exon_number "9"; exon_id "ENSE00003566559.1"; talon_gene "44294"; talon_transcript "371633"; talon_exon "720449"; ccdsid "CCDS67050.1"; exon_status "KNOWN"; level "2"; protein_id "ENSP00000351990.4"; source "HAVANA"; tag "CCDS";
chr16	HAVANA	exon	66817425	66817487	.	-	.	gene_id "ENSG00000159593.14"; transcript_id "ENCODEHT000371633"; gene_type "protein_coding"; gene_status "KNOWN"; gene_name "NAE1"; transcript_status "NOVEL"; transcript_name "ENCODEHT000371633"; exon_number "10"; exon_id "ENSE00003604154.1"; talon_gene "44294"; talon_transcript "371633"; talon_exon "720451"; ccdsid "CCDS67050.1"; exon_status "KNOWN"; level "2"; protein_id "ENSP00000351990.4"; source "HAVANA"; tag "CCDS";
chr16	HAVANA	exon	66816965	66817028	.	-	.	gene_id "ENSG00000159593.14"; transcript_id "ENCODEHT000371633"; gene_type "protein_coding"; gene_status "KNOWN"; gene_name "NAE1"; transcript_status "NOVEL"; transcript_name "ENCODEHT000371633"; exon_number "11"; exon_id "ENSE00003465740.1"; talon_gene "44294"; talon_transcript "371633"; talon_exon "720453"; ccdsid "CCDS67050.1"; exon_status "KNOWN"; level "2"; protein_id "ENSP00000351990.4"; source "HAVANA"; tag "CCDS";
chr16	HAVANA	exon	66816581	66816672	.	-	.	gene_id "ENSG00000159593.14"; transcript_id "ENCODEHT000371633"; gene_type "protein_coding"; gene_status "KNOWN"; gene_name "NAE1"; transcript_status "NOVEL"; transcript_name "ENCODEHT000371633"; exon_number "12"; exon_id "ENSE00001104186.1"; talon_gene "44294"; talon_transcript "371633"; talon_exon "720455"; ccdsid "CCDS67050.1"; exon_status "KNOWN"; level "2"; protein_id "ENSP00000351990.4"; source "HAVANA"; tag "CCDS";
chr16	HAVANA	exon	66813787	66813846	.	-	.	gene_id "ENSG00000159593.14"; transcript_id "ENCODEHT000371633"; gene_type "protein_coding"; gene_status "KNOWN"; gene_name "NAE1"; transcript_status "NOVEL"; transcript_name "ENCODEHT000371633"; exon_number "13"; exon_id "ENSE00003648181.1"; talon_gene "44294"; talon_transcript "371633"; talon_exon "720457"; ccdsid "CCDS67050.1"; exon_status "KNOWN"; level "2"; protein_id "ENSP00000351990.4"; source "HAVANA"; tag "CCDS";
chr16	HAVANA	exon	66813564	66813697	.	-	.	gene_id "ENSG00000159593.14"; transcript_id "ENCODEHT000371633"; gene_type "protein_coding"; gene_status "KNOWN"; gene_name "NAE1"; transcript_status "NOVEL"; transcript_name "ENCODEHT000371633"; exon_number "14"; exon_id "ENSE00001139961.1"; talon_gene "44294"; talon_transcript "371633"; talon_exon "720459"; ccdsid "CCDS67050.1"; exon_status "KNOWN"; level "2"; protein_id "ENSP00000351990.4"; source "HAVANA"; tag "CCDS";
chr16	HAVANA	exon	66810697	66810772	.	-	.	gene_id "ENSG00000159593.14"; transcript_id "ENCODEHT000371633"; gene_type "protein_coding"; gene_status "KNOWN"; gene_name "NAE1"; transcript_status "NOVEL"; transcript_name "ENCODEHT000371633"; exon_number "15"; exon_id "ENSE00001139952.1"; talon_gene "44294"; talon_transcript "371633"; talon_exon "720461"; ccdsid "CCDS67050.1"; exon_status "KNOWN"; level "2"; protein_id "ENSP00000351990.4"; source "HAVANA"; tag "CCDS";
chr16	HAVANA	exon	66810374	66810413	.	-	.	gene_id "ENSG00000159593.14"; transcript_id "ENCODEHT000371633"; gene_type "protein_coding"; gene_status "KNOWN"; gene_name "NAE1"; transcript_status "NOVEL"; transcript_name "ENCODEHT000371633"; exon_number "16"; exon_id "ENSE00001046614.1"; talon_gene "44294"; talon_transcript "371633"; talon_exon "720463"; ccdsid "CCDS67050.1"; exon_status "KNOWN"; level "2"; protein_id "ENSP00000351990.4"; source "HAVANA"; tag "CCDS";
chr16	HAVANA	exon	66808989	66809075	.	-	.	gene_id "ENSG00000159593.14"; transcript_id "ENCODEHT000371633"; gene_type "protein_coding"; gene_status "KNOWN"; gene_name "NAE1"; transcript_status "NOVEL"; transcript_name "ENCODEHT000371633"; exon_number "17"; exon_id "ENSE00001046603.1"; talon_gene "44294"; talon_transcript "371633"; talon_exon "720465"; ccdsid "CCDS67050.1"; exon_status "KNOWN"; level "2"; protein_id "ENSP00000351990.4"; source "HAVANA"; tag "CCDS";
chr16	HAVANA	exon	66808521	66808613	.	-	.	gene_id "ENSG00000159593.14"; transcript_id "ENCODEHT000371633"; gene_type "protein_coding"; gene_status "KNOWN"; gene_name "NAE1"; transcript_status "NOVEL"; transcript_name "ENCODEHT000371633"; exon_number "18"; exon_id "ENSE00001046627.1"; talon_gene "44294"; talon_transcript "371633"; talon_exon "720467"; ccdsid "CCDS67050.1"; exon_status "KNOWN"; level "2"; protein_id "ENSP00000351990.4"; source "HAVANA"; tag "CCDS";
chr16	HAVANA	exon	66805912	66806026	.	-	.	gene_id "ENSG00000159593.14"; transcript_id "ENCODEHT000371633"; gene_type "protein_coding"; gene_status "KNOWN"; gene_name "NAE1"; transcript_status "NOVEL"; transcript_name "ENCODEHT000371633"; exon_number "19"; exon_id "ENSE00001104192.1"; talon_gene "44294"; talon_transcript "371633"; talon_exon "720430"; ccdsid "CCDS67050.1"; exon_status "KNOWN"; level "2"; protein_id "ENSP00000463546.1"; source "HAVANA"; tag "cds_start_NF";
chr16	HAVANA	exon	66805777	66805826	.	-	.	gene_id "ENSG00000159593.14"; transcript_id "ENCODEHT000371633"; gene_type "protein_coding"; gene_status "KNOWN"; gene_name "NAE1"; transcript_status "NOVEL"; transcript_name "ENCODEHT000371633"; exon_number "20"; exon_id "ENSE00003620149.1"; talon_gene "44294"; talon_transcript "371633"; talon_exon "720469"; ccdsid "CCDS67050.1"; exon_status "KNOWN"; level "2"; protein_id "ENSP00000351990.4"; source "HAVANA"; tag "CCDS";
chr16	HAVANA	exon	66802880	66803118	.	-	.	gene_id "ENSG00000159593.14"; transcript_id "ENCODEHT000371633"; gene_type "protein_coding"; gene_status "KNOWN"; gene_name "NAE1"; transcript_status "NOVEL"; transcript_name "ENCODEHT000371633"; exon_number "21"; exon_id "ENSE00003586728.1"; talon_gene "44294"; talon_transcript "371633"; talon_exon "720476"; ccdsid "CCDS42171.1"; exon_status "KNOWN"; level "2"; protein_id "ENSP00000368776.2"; source "HAVANA"; tag "CCDS";
chr16	HAVANA	transcript	66802912	66830955	.	-	.	gene_id "ENSG00000159593.14"; transcript_id "ENST00000394074.6"; gene_name "NAE1"; gene_status "KNOWN"; gene_type "protein_coding"; transcript_type "protein_coding"; transcript_status "KNOWN"; transcript_name "NAE1-204"; talon_gene "44294"; talon_transcript "154764"; ccdsid "CCDS42172.1"; havana_transcript "OTTHUMT00000421042.2"; level "2"; protein_id "ENSP00000377637.2"; source "HAVANA"; tag "CCDS"; transcript_support_level "5";
chr16	HAVANA	exon	66830847	66830955	.	-	.	gene_id "ENSG00000159593.14"; transcript_id "ENST00000394074.6"; gene_type "protein_coding"; gene_status "KNOWN"; gene_name "NAE1"; transcript_type "protein_coding"; transcript_status "KNOWN"; transcript_name "NAE1-204"; exon_number "1"; exon_id "ENSE00002601234.1"; talon_gene "44294"; talon_transcript "154764"; talon_exon "720481"; ccdsid "CCDS42172.1"; exon_status "KNOWN"; level "2"; protein_id "ENSP00000377637.2"; source "HAVANA"; tag "CCDS";
chr16	HAVANA	exon	66826523	66826583	.	-	.	gene_id "ENSG00000159593.14"; transcript_id "ENST00000394074.6"; gene_type "protein_coding"; gene_status "KNOWN"; gene_name "NAE1"; transcript_type "protein_coding"; transcript_status "KNOWN"; transcript_name "NAE1-204"; exon_number "2"; exon_id "ENSE00003523215.1"; talon_gene "44294"; talon_transcript "154764"; talon_exon "720439"; ccdsid "CCDS67050.1"; exon_status "KNOWN"; level "2"; protein_id "ENSP00000351990.4"; source "HAVANA"; tag "CCDS";
chr16	HAVANA	exon	66824855	66824885	.	-	.	gene_id "ENSG00000159593.14"; transcript_id "ENST00000394074.6"; gene_type "protein_coding"; gene_status "KNOWN"; gene_name "NAE1"; transcript_type "protein_coding"; transcript_status "KNOWN"; transcript_name "NAE1-204"; exon_number "3"; exon_id "ENSE00003554100.1"; talon_gene "44294"; talon_transcript "154764"; talon_exon "720441"; ccdsid "CCDS67050.1"; exon_status "KNOWN"; level "2"; protein_id "ENSP00000351990.4"; source "HAVANA"; tag "CCDS";
chr16	HAVANA	exon	66823529	66823600	.	-	.	gene_id "ENSG00000159593.14"; transcript_id "ENST00000394074.6"; gene_type "protein_coding"; gene_status "KNOWN"; gene_name "NAE1"; transcript_type "protein_coding"; transcript_status "KNOWN"; transcript_name "NAE1-204"; exon_number "4"; exon_id "ENSE00003519507.1"; talon_gene "44294"; talon_transcript "154764"; talon_exon "720443"; ccdsid "CCDS67050.1"; exon_status "KNOWN"; level "2"; protein_id "ENSP00000351990.4"; source "HAVANA"; tag "CCDS";
chr16	HAVANA	exon	66823227	66823306	.	-	.	gene_id "ENSG00000159593.14"; transcript_id "ENST00000394074.6"; gene_type "protein_coding"; gene_status "KNOWN"; gene_name "NAE1"; transcript_type "protein_coding"; transcript_status "KNOWN"; transcript_name "NAE1-204"; exon_number "5"; exon_id "ENSE00003572445.1"; talon_gene "44294"; talon_transcript "154764"; talon_exon "720445"; ccdsid "CCDS67050.1"; exon_status "KNOWN"; level "2"; protein_id "ENSP00000351990.4"; source "HAVANA"; tag "CCDS";
chr16	HAVANA	exon	66821450	66821559	.	-	.	gene_id "ENSG00000159593.14"; transcript_id "ENST00000394074.6"; gene_type "protein_coding"; gene_status "KNOWN"; gene_name "NAE1"; transcript_type "protein_coding"; transcript_status "KNOWN"; transcript_name "NAE1-204"; exon_number "6"; exon_id "ENSE00003669652.1"; talon_gene "44294"; talon_transcript "154764"; talon_exon "720447"; ccdsid "CCDS67050.1"; exon_status "KNOWN"; level "2"; protein_id "ENSP00000351990.4"; source "HAVANA"; tag "CCDS";
chr16	HAVANA	exon	66818528	66818637	.	-	.	gene_id "ENSG00000159593.14"; transcript_id "ENST00000394074.6"; gene_type "protein_coding"; gene_status "KNOWN"; gene_name "NAE1"; transcript_type "protein_coding"; transcript_status "KNOWN"; transcript_name "NAE1-204"; exon_number "7"; exon_id "ENSE00003566559.1"; talon_gene "44294"; talon_transcript "154764"; talon_exon "720449"; ccdsid "CCDS67050.1"; exon_status "KNOWN"; level "2"; protein_id "ENSP00000351990.4"; source "HAVANA"; tag "CCDS";
chr16	HAVANA	exon	66817425	66817487	.	-	.	gene_id "ENSG00000159593.14"; transcript_id "ENST00000394074.6"; gene_type "protein_coding"; gene_status "KNOWN"; gene_name "NAE1"; transcript_type "protein_coding"; transcript_status "KNOWN"; transcript_name "NAE1-204"; exon_number "8"; exon_id "ENSE00003604154.1"; talon_gene "44294"; talon_transcript "154764"; talon_exon "720451"; ccdsid "CCDS67050.1"; exon_status "KNOWN"; level "2"; protein_id "ENSP00000351990.4"; source "HAVANA"; tag "CCDS";
chr16	HAVANA	exon	66816965	66817028	.	-	.	gene_id "ENSG00000159593.14"; transcript_id "ENST00000394074.6"; gene_type "protein_coding"; gene_status "KNOWN"; gene_name "NAE1"; transcript_type "protein_coding"; transcript_status "KNOWN"; transcript_name "NAE1-204"; exon_number "9"; exon_id "ENSE00003465740.1"; talon_gene "44294"; talon_transcript "154764"; talon_exon "720453"; ccdsid "CCDS67050.1"; exon_status "KNOWN"; level "2"; protein_id "ENSP00000351990.4"; source "HAVANA"; tag "CCDS";
chr16	HAVANA	exon	66816581	66816672	.	-	.	gene_id "ENSG00000159593.14"; transcript_id "ENST00000394074.6"; gene_type "protein_coding"; gene_status "KNOWN"; gene_name "NAE1"; transcript_type "protein_coding"; transcript_status "KNOWN"; transcript_name "NAE1-204"; exon_number "10"; exon_id "ENSE00001104186.1"; talon_gene "44294"; talon_transcript "154764"; talon_exon "720455"; ccdsid "CCDS67050.1"; exon_status "KNOWN"; level "2"; protein_id "ENSP00000351990.4"; source "HAVANA"; tag "CCDS";
chr16	HAVANA	exon	66813787	66813846	.	-	.	gene_id "ENSG00000159593.14"; transcript_id "ENST00000394074.6"; gene_type "protein_coding"; gene_status "KNOWN"; gene_name "NAE1"; transcript_type "protein_coding"; transcript_status "KNOWN"; transcript_name "NAE1-204"; exon_number "11"; exon_id "ENSE00003648181.1"; talon_gene "44294"; talon_transcript "154764"; talon_exon "720457"; ccdsid "CCDS67050.1"; exon_status "KNOWN"; level "2"; protein_id "ENSP00000351990.4"; source "HAVANA"; tag "CCDS";
chr16	HAVANA	exon	66813564	66813697	.	-	.	gene_id "ENSG00000159593.14"; transcript_id "ENST00000394074.6"; gene_type "protein_coding"; gene_status "KNOWN"; gene_name "NAE1"; transcript_type "protein_coding"; transcript_status "KNOWN"; transcript_name "NAE1-204"; exon_number "12"; exon_id "ENSE00001139961.1"; talon_gene "44294"; talon_transcript "154764"; talon_exon "720459"; ccdsid "CCDS67050.1"; exon_status "KNOWN"; level "2"; protein_id "ENSP00000351990.4"; source "HAVANA"; tag "CCDS";
chr16	HAVANA	exon	66810697	66810772	.	-	.	gene_id "ENSG00000159593.14"; transcript_id "ENST00000394074.6"; gene_type "protein_coding"; gene_status "KNOWN"; gene_name "NAE1"; transcript_type "protein_coding"; transcript_status "KNOWN"; transcript_name "NAE1-204"; exon_number "13"; exon_id "ENSE00001139952.1"; talon_gene "44294"; talon_transcript "154764"; talon_exon "720461"; ccdsid "CCDS67050.1"; exon_status "KNOWN"; level "2"; protein_id "ENSP00000351990.4"; source "HAVANA"; tag "CCDS";
chr16	HAVANA	exon	66810374	66810413	.	-	.	gene_id "ENSG00000159593.14"; transcript_id "ENST00000394074.6"; gene_type "protein_coding"; gene_status "KNOWN"; gene_name "NAE1"; transcript_type "protein_coding"; transcript_status "KNOWN"; transcript_name "NAE1-204"; exon_number "14"; exon_id "ENSE00001046614.1"; talon_gene "44294"; talon_transcript "154764"; talon_exon "720463"; ccdsid "CCDS67050.1"; exon_status "KNOWN"; level "2"; protein_id "ENSP00000351990.4"; source "HAVANA"; tag "CCDS";
chr16	HAVANA	exon	66808989	66809075	.	-	.	gene_id "ENSG00000159593.14"; transcript_id "ENST00000394074.6"; gene_type "protein_coding"; gene_status "KNOWN"; gene_name "NAE1"; transcript_type "protein_coding"; transcript_status "KNOWN"; transcript_name "NAE1-204"; exon_number "15"; exon_id "ENSE00001046603.1"; talon_gene "44294"; talon_transcript "154764"; talon_exon "720465"; ccdsid "CCDS67050.1"; exon_status "KNOWN"; level "2"; protein_id "ENSP00000351990.4"; source "HAVANA"; tag "CCDS";
chr16	HAVANA	exon	66808521	66808613	.	-	.	gene_id "ENSG00000159593.14"; transcript_id "ENST00000394074.6"; gene_type "protein_coding"; gene_status "KNOWN"; gene_name "NAE1"; transcript_type "protein_coding"; transcript_status "KNOWN"; transcript_name "NAE1-204"; exon_number "16"; exon_id "ENSE00001046627.1"; talon_gene "44294"; talon_transcript "154764"; talon_exon "720467"; ccdsid "CCDS67050.1"; exon_status "KNOWN"; level "2"; protein_id "ENSP00000351990.4"; source "HAVANA"; tag "CCDS";
chr16	HAVANA	exon	66805912	66806026	.	-	.	gene_id "ENSG00000159593.14"; transcript_id "ENST00000394074.6"; gene_type "protein_coding"; gene_status "KNOWN"; gene_name "NAE1"; transcript_type "protein_coding"; transcript_status "KNOWN"; transcript_name "NAE1-204"; exon_number "17"; exon_id "ENSE00001104192.1"; talon_gene "44294"; talon_transcript "154764"; talon_exon "720430"; ccdsid "CCDS67050.1"; exon_status "KNOWN"; level "2"; protein_id "ENSP00000463546.1"; source "HAVANA"; tag "cds_start_NF";
chr16	HAVANA	exon	66805777	66805826	.	-	.	gene_id "ENSG00000159593.14"; transcript_id "ENST00000394074.6"; gene_type "protein_coding"; gene_status "KNOWN"; gene_name "NAE1"; transcript_type "protein_coding"; transcript_status "KNOWN"; transcript_name "NAE1-204"; exon_number "18"; exon_id "ENSE00003620149.1"; talon_gene "44294"; talon_transcript "154764"; talon_exon "720469"; ccdsid "CCDS67050.1"; exon_status "KNOWN"; level "2"; protein_id "ENSP00000351990.4"; source "HAVANA"; tag "CCDS";
chr16	HAVANA	exon	66802912	66803118	.	-	.	gene_id "ENSG00000159593.14"; transcript_id "ENST00000394074.6"; gene_type "protein_coding"; gene_status "KNOWN"; gene_name "NAE1"; transcript_type "protein_coding"; transcript_status "KNOWN"; transcript_name "NAE1-204"; exon_number "19"; exon_id "ENSE00002610648.1"; talon_gene "44294"; talon_transcript "154764"; talon_exon "720483"; ccdsid "CCDS42172.1"; exon_status "KNOWN"; level "2"; protein_id "ENSP00000377637.2"; source "HAVANA"; tag "CCDS";
chr16	TALON	transcript	66813129	66830968	.	-	.	gene_id "ENSG00000159593.14"; transcript_id "ENCODEHT000372663"; gene_name "NAE1"; gene_status "KNOWN"; gene_type "protein_coding"; transcript_status "NOVEL"; transcript_name "ENCODEHT000372663"; talon_gene "44294"; talon_transcript "372663"; ISM-prefix_to_IDs "154759,371495,371533,371538,371611,371681,371754,371790,372138,372295,372383,372391,372452,372551,372555,372590,372635,372647,372655,372658,372661"; ISM-prefix_transcript "TRUE"; ISM_to_IDs "154759,371495,371533,371538,371611,371681,371754,371790,372138,372295,372383,372391,372452,372551,372555,372590,372635,372647,372655,372658,372661"; ISM_transcript "TRUE";
chr16	HAVANA	exon	66830847	66830968	.	-	.	gene_id "ENSG00000159593.14"; transcript_id "ENCODEHT000372663"; gene_type "protein_coding"; gene_status "KNOWN"; gene_name "NAE1"; transcript_status "NOVEL"; transcript_name "ENCODEHT000372663"; exon_number "1"; exon_id "ENSE00002623078.1"; talon_gene "44294"; talon_transcript "372663"; talon_exon "720488"; exon_status "KNOWN"; level "2"; protein_id "ENSP00000455562.1"; source "HAVANA";
chr16	HAVANA	exon	66826677	66826780	.	-	.	gene_id "ENSG00000159593.14"; transcript_id "ENCODEHT000372663"; gene_type "protein_coding"; gene_status "KNOWN"; gene_name "NAE1"; transcript_status "NOVEL"; transcript_name "ENCODEHT000372663"; exon_number "2"; exon_id "ENSE00003682567.1"; talon_gene "44294"; talon_transcript "372663"; talon_exon "720471"; ccdsid "CCDS10820.1"; exon_status "KNOWN"; level "2"; protein_id "ENSP00000290810.3"; source "HAVANA"; tag "CCDS";
chr16	HAVANA	exon	66826523	66826583	.	-	.	gene_id "ENSG00000159593.14"; transcript_id "ENCODEHT000372663"; gene_type "protein_coding"; gene_status "KNOWN"; gene_name "NAE1"; transcript_status "NOVEL"; transcript_name "ENCODEHT000372663"; exon_number "3"; exon_id "ENSE00003523215.1"; talon_gene "44294"; talon_transcript "372663"; talon_exon "720439"; ccdsid "CCDS67050.1"; exon_status "KNOWN"; level "2"; protein_id "ENSP00000351990.4"; source "HAVANA"; tag "CCDS";
chr16	HAVANA	exon	66824855	66824885	.	-	.	gene_id "ENSG00000159593.14"; transcript_id "ENCODEHT000372663"; gene_type "protein_coding"; gene_status "KNOWN"; gene_name "NAE1"; transcript_status "NOVEL"; transcript_name "ENCODEHT000372663"; exon_number "4"; exon_id "ENSE00003554100.1"; talon_gene "44294"; talon_transcript "372663"; talon_exon "720441"; ccdsid "CCDS67050.1"; exon_status "KNOWN"; level "2"; protein_id "ENSP00000351990.4"; source "HAVANA"; tag "CCDS";
chr16	HAVANA	exon	66823529	66823600	.	-	.	gene_id "ENSG00000159593.14"; transcript_id "ENCODEHT000372663"; gene_type "protein_coding"; gene_status "KNOWN"; gene_name "NAE1"; transcript_status "NOVEL"; transcript_name "ENCODEHT000372663"; exon_number "5"; exon_id "ENSE00003519507.1"; talon_gene "44294"; talon_transcript "372663"; talon_exon "720443"; ccdsid "CCDS67050.1"; exon_status "KNOWN"; level "2"; protein_id "ENSP00000351990.4"; source "HAVANA"; tag "CCDS";
chr16	HAVANA	exon	66823227	66823306	.	-	.	gene_id "ENSG00000159593.14"; transcript_id "ENCODEHT000372663"; gene_type "protein_coding"; gene_status "KNOWN"; gene_name "NAE1"; transcript_status "NOVEL"; transcript_name "ENCODEHT000372663"; exon_number "6"; exon_id "ENSE00003572445.1"; talon_gene "44294"; talon_transcript "372663"; talon_exon "720445"; ccdsid "CCDS67050.1"; exon_status "KNOWN"; level "2"; protein_id "ENSP00000351990.4"; source "HAVANA"; tag "CCDS";
chr16	HAVANA	exon	66821450	66821559	.	-	.	gene_id "ENSG00000159593.14"; transcript_id "ENCODEHT000372663"; gene_type "protein_coding"; gene_status "KNOWN"; gene_name "NAE1"; transcript_status "NOVEL"; transcript_name "ENCODEHT000372663"; exon_number "7"; exon_id "ENSE00003669652.1"; talon_gene "44294"; talon_transcript "372663"; talon_exon "720447"; ccdsid "CCDS67050.1"; exon_status "KNOWN"; level "2"; protein_id "ENSP00000351990.4"; source "HAVANA"; tag "CCDS";
chr16	HAVANA	exon	66818528	66818637	.	-	.	gene_id "ENSG00000159593.14"; transcript_id "ENCODEHT000372663"; gene_type "protein_coding"; gene_status "KNOWN"; gene_name "NAE1"; transcript_status "NOVEL"; transcript_name "ENCODEHT000372663"; exon_number "8"; exon_id "ENSE00003566559.1"; talon_gene "44294"; talon_transcript "372663"; talon_exon "720449"; ccdsid "CCDS67050.1"; exon_status "KNOWN"; level "2"; protein_id "ENSP00000351990.4"; source "HAVANA"; tag "CCDS";
chr16	HAVANA	exon	66817425	66817487	.	-	.	gene_id "ENSG00000159593.14"; transcript_id "ENCODEHT000372663"; gene_type "protein_coding"; gene_status "KNOWN"; gene_name "NAE1"; transcript_status "NOVEL"; transcript_name "ENCODEHT000372663"; exon_number "9"; exon_id "ENSE00003604154.1"; talon_gene "44294"; talon_transcript "372663"; talon_exon "720451"; ccdsid "CCDS67050.1"; exon_status "KNOWN"; level "2"; protein_id "ENSP00000351990.4"; source "HAVANA"; tag "CCDS";
chr16	HAVANA	exon	66816965	66817028	.	-	.	gene_id "ENSG00000159593.14"; transcript_id "ENCODEHT000372663"; gene_type "protein_coding"; gene_status "KNOWN"; gene_name "NAE1"; transcript_status "NOVEL"; transcript_name "ENCODEHT000372663"; exon_number "10"; exon_id "ENSE00003465740.1"; talon_gene "44294"; talon_transcript "372663"; talon_exon "720453"; ccdsid "CCDS67050.1"; exon_status "KNOWN"; level "2"; protein_id "ENSP00000351990.4"; source "HAVANA"; tag "CCDS";
chr16	HAVANA	exon	66816581	66816672	.	-	.	gene_id "ENSG00000159593.14"; transcript_id "ENCODEHT000372663"; gene_type "protein_coding"; gene_status "KNOWN"; gene_name "NAE1"; transcript_status "NOVEL"; transcript_name "ENCODEHT000372663"; exon_number "11"; exon_id "ENSE00001104186.1"; talon_gene "44294"; talon_transcript "372663"; talon_exon "720455"; ccdsid "CCDS67050.1"; exon_status "KNOWN"; level "2"; protein_id "ENSP00000351990.4"; source "HAVANA"; tag "CCDS";
chr16	HAVANA	exon	66813787	66813846	.	-	.	gene_id "ENSG00000159593.14"; transcript_id "ENCODEHT000372663"; gene_type "protein_coding"; gene_status "KNOWN"; gene_name "NAE1"; transcript_status "NOVEL"; transcript_name "ENCODEHT000372663"; exon_number "12"; exon_id "ENSE00003648181.1"; talon_gene "44294"; talon_transcript "372663"; talon_exon "720457"; ccdsid "CCDS67050.1"; exon_status "KNOWN"; level "2"; protein_id "ENSP00000351990.4"; source "HAVANA"; tag "CCDS";
chr16	HAVANA	exon	66813129	66813697	.	-	.	gene_id "ENSG00000159593.14"; transcript_id "ENCODEHT000372663"; gene_type "protein_coding"; gene_status "KNOWN"; gene_name "NAE1"; transcript_status "NOVEL"; transcript_name "ENCODEHT000372663"; exon_number "13"; exon_id "ENSE00002627291.1"; talon_gene "44294"; talon_transcript "372663"; talon_exon "720487"; exon_status "KNOWN"; level "2"; source "HAVANA";
chr16	TALON	transcript	66816581	66830963	.	-	.	gene_id "ENSG00000159593.14"; transcript_id "ENCODEHT000372696"; gene_name "NAE1"; gene_status "KNOWN"; gene_type "protein_coding"; transcript_status "NOVEL"; transcript_name "ENCODEHT000372696"; talon_gene "44294"; talon_transcript "372696"; ISM-prefix_to_IDs "154759,371495,371533,371538,371611,371681,371754,371790,371963,372047,372138,372295,372383,372391,372452,372551,372555,372590,372635,372647,372655,372658,372661,372663"; ISM-prefix_transcript "TRUE"; ISM_to_IDs "154759,371495,371533,371538,371611,371681,371754,371790,371963,372047,372138,372295,372383,372391,372452,372551,372555,372590,372635,372647,372655,372658,372661,372663"; ISM_transcript "TRUE";
chr16	HAVANA	exon	66830847	66830963	.	-	.	gene_id "ENSG00000159593.14"; transcript_id "ENCODEHT000372696"; gene_type "protein_coding"; gene_status "KNOWN"; gene_name "NAE1"; transcript_status "NOVEL"; transcript_name "ENCODEHT000372696"; exon_number "1"; exon_id "ENSE00002603850.1"; talon_gene "44294"; talon_transcript "372696"; talon_exon "720499"; exon_status "KNOWN"; level "2"; source "HAVANA"; tag "NMD_likely_if_extended";
chr16	HAVANA	exon	66826677	66826780	.	-	.	gene_id "ENSG00000159593.14"; transcript_id "ENCODEHT000372696"; gene_type "protein_coding"; gene_status "KNOWN"; gene_name "NAE1"; transcript_status "NOVEL"; transcript_name "ENCODEHT000372696"; exon_number "2"; exon_id "ENSE00003682567.1"; talon_gene "44294"; talon_transcript "372696"; talon_exon "720471"; ccdsid "CCDS10820.1"; exon_status "KNOWN"; level "2"; protein_id "ENSP00000290810.3"; source "HAVANA"; tag "CCDS";
chr16	HAVANA	exon	66826523	66826583	.	-	.	gene_id "ENSG00000159593.14"; transcript_id "ENCODEHT000372696"; gene_type "protein_coding"; gene_status "KNOWN"; gene_name "NAE1"; transcript_status "NOVEL"; transcript_name "ENCODEHT000372696"; exon_number "3"; exon_id "ENSE00003523215.1"; talon_gene "44294"; talon_transcript "372696"; talon_exon "720439"; ccdsid "CCDS67050.1"; exon_status "KNOWN"; level "2"; protein_id "ENSP00000351990.4"; source "HAVANA"; tag "CCDS";
chr16	HAVANA	exon	66824855	66824885	.	-	.	gene_id "ENSG00000159593.14"; transcript_id "ENCODEHT000372696"; gene_type "protein_coding"; gene_status "KNOWN"; gene_name "NAE1"; transcript_status "NOVEL"; transcript_name "ENCODEHT000372696"; exon_number "4"; exon_id "ENSE00003554100.1"; talon_gene "44294"; talon_transcript "372696"; talon_exon "720441"; ccdsid "CCDS67050.1"; exon_status "KNOWN"; level "2"; protein_id "ENSP00000351990.4"; source "HAVANA"; tag "CCDS";
chr16	HAVANA	exon	66823529	66823600	.	-	.	gene_id "ENSG00000159593.14"; transcript_id "ENCODEHT000372696"; gene_type "protein_coding"; gene_status "KNOWN"; gene_name "NAE1"; transcript_status "NOVEL"; transcript_name "ENCODEHT000372696"; exon_number "5"; exon_id "ENSE00003519507.1"; talon_gene "44294"; talon_transcript "372696"; talon_exon "720443"; ccdsid "CCDS67050.1"; exon_status "KNOWN"; level "2"; protein_id "ENSP00000351990.4"; source "HAVANA"; tag "CCDS";
chr16	HAVANA	exon	66823227	66823306	.	-	.	gene_id "ENSG00000159593.14"; transcript_id "ENCODEHT000372696"; gene_type "protein_coding"; gene_status "KNOWN"; gene_name "NAE1"; transcript_status "NOVEL"; transcript_name "ENCODEHT000372696"; exon_number "6"; exon_id "ENSE00003572445.1"; talon_gene "44294"; talon_transcript "372696"; talon_exon "720445"; ccdsid "CCDS67050.1"; exon_status "KNOWN"; level "2"; protein_id "ENSP00000351990.4"; source "HAVANA"; tag "CCDS";
chr16	HAVANA	exon	66821450	66821559	.	-	.	gene_id "ENSG00000159593.14"; transcript_id "ENCODEHT000372696"; gene_type "protein_coding"; gene_status "KNOWN"; gene_name "NAE1"; transcript_status "NOVEL"; transcript_name "ENCODEHT000372696"; exon_number "7"; exon_id "ENSE00003669652.1"; talon_gene "44294"; talon_transcript "372696"; talon_exon "720447"; ccdsid "CCDS67050.1"; exon_status "KNOWN"; level "2"; protein_id "ENSP00000351990.4"; source "HAVANA"; tag "CCDS";
chr16	HAVANA	exon	66818528	66818637	.	-	.	gene_id "ENSG00000159593.14"; transcript_id "ENCODEHT000372696"; gene_type "protein_coding"; gene_status "KNOWN"; gene_name "NAE1"; transcript_status "NOVEL"; transcript_name "ENCODEHT000372696"; exon_number "8"; exon_id "ENSE00003566559.1"; talon_gene "44294"; talon_transcript "372696"; talon_exon "720449"; ccdsid "CCDS67050.1"; exon_status "KNOWN"; level "2"; protein_id "ENSP00000351990.4"; source "HAVANA"; tag "CCDS";
chr16	HAVANA	exon	66817425	66817487	.	-	.	gene_id "ENSG00000159593.14"; transcript_id "ENCODEHT000372696"; gene_type "protein_coding"; gene_status "KNOWN"; gene_name "NAE1"; transcript_status "NOVEL"; transcript_name "ENCODEHT000372696"; exon_number "9"; exon_id "ENSE00003604154.1"; talon_gene "44294"; talon_transcript "372696"; talon_exon "720451"; ccdsid "CCDS67050.1"; exon_status "KNOWN"; level "2"; protein_id "ENSP00000351990.4"; source "HAVANA"; tag "CCDS";
chr16	TALON	exon	66816581	66817028	.	-	.	gene_id "ENSG00000159593.14"; transcript_id "ENCODEHT000372696"; gene_type "protein_coding"; gene_status "KNOWN"; gene_name "NAE1"; transcript_status "NOVEL"; transcript_name "ENCODEHT000372696"; exon_number "10"; exon_id "1136006"; talon_gene "44294"; talon_transcript "372696"; talon_exon "1136006"; exon_status "NOVEL";
chr16	HAVANA	transcript	66816614	66830968	.	-	.	gene_id "ENSG00000159593.14"; transcript_id "ENST00000567743.5"; gene_name "NAE1"; gene_status "KNOWN"; gene_type "protein_coding"; transcript_type "nonsense_mediated_decay"; transcript_status "KNOWN"; transcript_name "NAE1-218"; talon_gene "44294"; talon_transcript "154767"; havana_transcript "OTTHUMT00000421045.2"; level "2"; protein_id "ENSP00000455562.1"; source "HAVANA"; transcript_support_level "1";
chr16	HAVANA	exon	66830847	66830968	.	-	.	gene_id "ENSG00000159593.14"; transcript_id "ENST00000567743.5"; gene_type "protein_coding"; gene_status "KNOWN"; gene_name "NAE1"; transcript_type "nonsense_mediated_decay"; transcript_status "KNOWN"; transcript_name "NAE1-218"; exon_number "1"; exon_id "ENSE00002623078.1"; talon_gene "44294"; talon_transcript "154767"; talon_exon "720488"; exon_status "KNOWN"; level "2"; protein_id "ENSP00000455562.1"; source "HAVANA";
chr16	HAVANA	exon	66826523	66826583	.	-	.	gene_id "ENSG00000159593.14"; transcript_id "ENST00000567743.5"; gene_type "protein_coding"; gene_status "KNOWN"; gene_name "NAE1"; transcript_type "nonsense_mediated_decay"; transcript_status "KNOWN"; transcript_name "NAE1-218"; exon_number "2"; exon_id "ENSE00003523215.1"; talon_gene "44294"; talon_transcript "154767"; talon_exon "720439"; ccdsid "CCDS67050.1"; exon_status "KNOWN"; level "2"; protein_id "ENSP00000351990.4"; source "HAVANA"; tag "CCDS";
chr16	HAVANA	exon	66824855	66824885	.	-	.	gene_id "ENSG00000159593.14"; transcript_id "ENST00000567743.5"; gene_type "protein_coding"; gene_status "KNOWN"; gene_name "NAE1"; transcript_type "nonsense_mediated_decay"; transcript_status "KNOWN"; transcript_name "NAE1-218"; exon_number "3"; exon_id "ENSE00003554100.1"; talon_gene "44294"; talon_transcript "154767"; talon_exon "720441"; ccdsid "CCDS67050.1"; exon_status "KNOWN"; level "2"; protein_id "ENSP00000351990.4"; source "HAVANA"; tag "CCDS";
chr16	HAVANA	exon	66823529	66823600	.	-	.	gene_id "ENSG00000159593.14"; transcript_id "ENST00000567743.5"; gene_type "protein_coding"; gene_status "KNOWN"; gene_name "NAE1"; transcript_type "nonsense_mediated_decay"; transcript_status "KNOWN"; transcript_name "NAE1-218"; exon_number "4"; exon_id "ENSE00003519507.1"; talon_gene "44294"; talon_transcript "154767"; talon_exon "720443"; ccdsid "CCDS67050.1"; exon_status "KNOWN"; level "2"; protein_id "ENSP00000351990.4"; source "HAVANA"; tag "CCDS";
chr16	HAVANA	exon	66823227	66823306	.	-	.	gene_id "ENSG00000159593.14"; transcript_id "ENST00000567743.5"; gene_type "protein_coding"; gene_status "KNOWN"; gene_name "NAE1"; transcript_type "nonsense_mediated_decay"; transcript_status "KNOWN"; transcript_name "NAE1-218"; exon_number "5"; exon_id "ENSE00003572445.1"; talon_gene "44294"; talon_transcript "154767"; talon_exon "720445"; ccdsid "CCDS67050.1"; exon_status "KNOWN"; level "2"; protein_id "ENSP00000351990.4"; source "HAVANA"; tag "CCDS";
chr16	HAVANA	exon	66821450	66821559	.	-	.	gene_id "ENSG00000159593.14"; transcript_id "ENST00000567743.5"; gene_type "protein_coding"; gene_status "KNOWN"; gene_name "NAE1"; transcript_type "nonsense_mediated_decay"; transcript_status "KNOWN"; transcript_name "NAE1-218"; exon_number "6"; exon_id "ENSE00003669652.1"; talon_gene "44294"; talon_transcript "154767"; talon_exon "720447"; ccdsid "CCDS67050.1"; exon_status "KNOWN"; level "2"; protein_id "ENSP00000351990.4"; source "HAVANA"; tag "CCDS";
chr16	HAVANA	exon	66818528	66818637	.	-	.	gene_id "ENSG00000159593.14"; transcript_id "ENST00000567743.5"; gene_type "protein_coding"; gene_status "KNOWN"; gene_name "NAE1"; transcript_type "nonsense_mediated_decay"; transcript_status "KNOWN"; transcript_name "NAE1-218"; exon_number "7"; exon_id "ENSE00003566559.1"; talon_gene "44294"; talon_transcript "154767"; talon_exon "720449"; ccdsid "CCDS67050.1"; exon_status "KNOWN"; level "2"; protein_id "ENSP00000351990.4"; source "HAVANA"; tag "CCDS";
chr16	HAVANA	exon	66816614	66817487	.	-	.	gene_id "ENSG00000159593.14"; transcript_id "ENST00000567743.5"; gene_type "protein_coding"; gene_status "KNOWN"; gene_name "NAE1"; transcript_type "nonsense_mediated_decay"; transcript_status "KNOWN"; transcript_name "NAE1-218"; exon_number "8"; exon_id "ENSE00002624786.1"; talon_gene "44294"; talon_transcript "154767"; talon_exon "720489"; exon_status "KNOWN"; level "2"; protein_id "ENSP00000455562.1"; source "HAVANA";
chr16	TALON	transcript	66817434	66830959	.	-	.	gene_id "ENSG00000159593.14"; transcript_id "ENCODEHT000372729"; gene_name "NAE1"; gene_status "KNOWN"; gene_type "protein_coding"; transcript_status "NOVEL"; transcript_name "ENCODEHT000372729"; talon_gene "44294"; talon_transcript "372729"; ISM-prefix_to_IDs "154759,371495,371533,371538,371611,371681,371754,371790,371963,372047,372138,372295,372383,372391,372452,372551,372555,372590,372607,372635,372647,372655,372658,372661,372663,372696,372698"; ISM-prefix_transcript "TRUE"; ISM_to_IDs "154759,371495,371533,371538,371611,371681,371754,371790,371963,372047,372138,372295,372383,372391,372452,372551,372555,372590,372607,372635,372647,372655,372658,372661,372663,372696,372698"; ISM_transcript "TRUE";
chr16	HAVANA	exon	66830847	66830959	.	-	.	gene_id "ENSG00000159593.14"; transcript_id "ENCODEHT000372729"; gene_type "protein_coding"; gene_status "KNOWN"; gene_name "NAE1"; transcript_status "NOVEL"; transcript_name "ENCODEHT000372729"; exon_number "1"; exon_id "ENSE00002615905.1"; talon_gene "44294"; talon_transcript "372729"; talon_exon "720490"; exon_status "KNOWN"; level "2"; protein_id "ENSP00000454471.1"; source "HAVANA";
chr16	HAVANA	exon	66826677	66826780	.	-	.	gene_id "ENSG00000159593.14"; transcript_id "ENCODEHT000372729"; gene_type "protein_coding"; gene_status "KNOWN"; gene_name "NAE1"; transcript_status "NOVEL"; transcript_name "ENCODEHT000372729"; exon_number "2"; exon_id "ENSE00003682567.1"; talon_gene "44294"; talon_transcript "372729"; talon_exon "720471"; ccdsid "CCDS10820.1"; exon_status "KNOWN"; level "2"; protein_id "ENSP00000290810.3"; source "HAVANA"; tag "CCDS";
chr16	HAVANA	exon	66826523	66826583	.	-	.	gene_id "ENSG00000159593.14"; transcript_id "ENCODEHT000372729"; gene_type "protein_coding"; gene_status "KNOWN"; gene_name "NAE1"; transcript_status "NOVEL"; transcript_name "ENCODEHT000372729"; exon_number "3"; exon_id "ENSE00003523215.1"; talon_gene "44294"; talon_transcript "372729"; talon_exon "720439"; ccdsid "CCDS67050.1"; exon_status "KNOWN"; level "2"; protein_id "ENSP00000351990.4"; source "HAVANA"; tag "CCDS";
chr16	HAVANA	exon	66824855	66824885	.	-	.	gene_id "ENSG00000159593.14"; transcript_id "ENCODEHT000372729"; gene_type "protein_coding"; gene_status "KNOWN"; gene_name "NAE1"; transcript_status "NOVEL"; transcript_name "ENCODEHT000372729"; exon_number "4"; exon_id "ENSE00003554100.1"; talon_gene "44294"; talon_transcript "372729"; talon_exon "720441"; ccdsid "CCDS67050.1"; exon_status "KNOWN"; level "2"; protein_id "ENSP00000351990.4"; source "HAVANA"; tag "CCDS";
chr16	HAVANA	exon	66823529	66823600	.	-	.	gene_id "ENSG00000159593.14"; transcript_id "ENCODEHT000372729"; gene_type "protein_coding"; gene_status "KNOWN"; gene_name "NAE1"; transcript_status "NOVEL"; transcript_name "ENCODEHT000372729"; exon_number "5"; exon_id "ENSE00003519507.1"; talon_gene "44294"; talon_transcript "372729"; talon_exon "720443"; ccdsid "CCDS67050.1"; exon_status "KNOWN"; level "2"; protein_id "ENSP00000351990.4"; source "HAVANA"; tag "CCDS";
chr16	HAVANA	exon	66823227	66823306	.	-	.	gene_id "ENSG00000159593.14"; transcript_id "ENCODEHT000372729"; gene_type "protein_coding"; gene_status "KNOWN"; gene_name "NAE1"; transcript_status "NOVEL"; transcript_name "ENCODEHT000372729"; exon_number "6"; exon_id "ENSE00003572445.1"; talon_gene "44294"; talon_transcript "372729"; talon_exon "720445"; ccdsid "CCDS67050.1"; exon_status "KNOWN"; level "2"; protein_id "ENSP00000351990.4"; source "HAVANA"; tag "CCDS";
chr16	HAVANA	exon	66821450	66821559	.	-	.	gene_id "ENSG00000159593.14"; transcript_id "ENCODEHT000372729"; gene_type "protein_coding"; gene_status "KNOWN"; gene_name "NAE1"; transcript_status "NOVEL"; transcript_name "ENCODEHT000372729"; exon_number "7"; exon_id "ENSE00003669652.1"; talon_gene "44294"; talon_transcript "372729"; talon_exon "720447"; ccdsid "CCDS67050.1"; exon_status "KNOWN"; level "2"; protein_id "ENSP00000351990.4"; source "HAVANA"; tag "CCDS";
chr16	HAVANA	exon	66818528	66818637	.	-	.	gene_id "ENSG00000159593.14"; transcript_id "ENCODEHT000372729"; gene_type "protein_coding"; gene_status "KNOWN"; gene_name "NAE1"; transcript_status "NOVEL"; transcript_name "ENCODEHT000372729"; exon_number "8"; exon_id "ENSE00003566559.1"; talon_gene "44294"; talon_transcript "372729"; talon_exon "720449"; ccdsid "CCDS67050.1"; exon_status "KNOWN"; level "2"; protein_id "ENSP00000351990.4"; source "HAVANA"; tag "CCDS";
chr16	HAVANA	exon	66817434	66817487	.	-	.	gene_id "ENSG00000159593.14"; transcript_id "ENCODEHT000372729"; gene_type "protein_coding"; gene_status "KNOWN"; gene_name "NAE1"; transcript_status "NOVEL"; transcript_name "ENCODEHT000372729"; exon_number "9"; exon_id "ENSE00002710140.1"; talon_gene "44294"; talon_transcript "372729"; talon_exon "720495"; exon_status "KNOWN"; level "2"; protein_id "ENSP00000454506.2"; source "HAVANA"; tag "cds_end_NF";
chr16	TALON	transcript	66818633	66830977	.	-	.	gene_id "ENSG00000159593.14"; transcript_id "ENCODEHT000372764"; gene_name "NAE1"; gene_status "KNOWN"; gene_type "protein_coding"; transcript_status "NOVEL"; transcript_name "ENCODEHT000372764"; talon_gene "44294"; talon_transcript "372764"; ISM-prefix_to_IDs "154759,371495,371533,371538,371611,371681,371754,371790,371963,372039,372047,372138,372295,372380,372383,372391,372452,372551,372555,372585,372590,372607,372635,372647,372655,372658,372660,372661,372663,372696,372698,372729"; ISM-prefix_transcript "TRUE"; ISM_to_IDs "154759,371495,371533,371538,371611,371681,371754,371790,371963,372039,372047,372138,372295,372380,372383,372391,372452,372551,372555,372585,372590,372607,372635,372647,372655,372658,372660,372661,372663,372696,372698,372729"; ISM_transcript "TRUE";
chr16	HAVANA	exon	66830847	66830977	.	-	.	gene_id "ENSG00000159593.14"; transcript_id "ENCODEHT000372764"; gene_type "protein_coding"; gene_status "KNOWN"; gene_name "NAE1"; transcript_status "NOVEL"; transcript_name "ENCODEHT000372764"; exon_number "1"; exon_id "ENSE00002583041.1"; talon_gene "44294"; talon_transcript "372764"; talon_exon "720503"; exon_status "KNOWN"; level "2"; protein_id "ENSP00000456847.1"; source "HAVANA";
chr16	HAVANA	exon	66826677	66826780	.	-	.	gene_id "ENSG00000159593.14"; transcript_id "ENCODEHT000372764"; gene_type "protein_coding"; gene_status "KNOWN"; gene_name "NAE1"; transcript_status "NOVEL"; transcript_name "ENCODEHT000372764"; exon_number "2"; exon_id "ENSE00003682567.1"; talon_gene "44294"; talon_transcript "372764"; talon_exon "720471"; ccdsid "CCDS10820.1"; exon_status "KNOWN"; level "2"; protein_id "ENSP00000290810.3"; source "HAVANA"; tag "CCDS";
chr16	HAVANA	exon	66826523	66826583	.	-	.	gene_id "ENSG00000159593.14"; transcript_id "ENCODEHT000372764"; gene_type "protein_coding"; gene_status "KNOWN"; gene_name "NAE1"; transcript_status "NOVEL"; transcript_name "ENCODEHT000372764"; exon_number "3"; exon_id "ENSE00003523215.1"; talon_gene "44294"; talon_transcript "372764"; talon_exon "720439"; ccdsid "CCDS67050.1"; exon_status "KNOWN"; level "2"; protein_id "ENSP00000351990.4"; source "HAVANA"; tag "CCDS";
chr16	HAVANA	exon	66824855	66824885	.	-	.	gene_id "ENSG00000159593.14"; transcript_id "ENCODEHT000372764"; gene_type "protein_coding"; gene_status "KNOWN"; gene_name "NAE1"; transcript_status "NOVEL"; transcript_name "ENCODEHT000372764"; exon_number "4"; exon_id "ENSE00003554100.1"; talon_gene "44294"; talon_transcript "372764"; talon_exon "720441"; ccdsid "CCDS67050.1"; exon_status "KNOWN"; level "2"; protein_id "ENSP00000351990.4"; source "HAVANA"; tag "CCDS";
chr16	HAVANA	exon	66823529	66823600	.	-	.	gene_id "ENSG00000159593.14"; transcript_id "ENCODEHT000372764"; gene_type "protein_coding"; gene_status "KNOWN"; gene_name "NAE1"; transcript_status "NOVEL"; transcript_name "ENCODEHT000372764"; exon_number "5"; exon_id "ENSE00003519507.1"; talon_gene "44294"; talon_transcript "372764"; talon_exon "720443"; ccdsid "CCDS67050.1"; exon_status "KNOWN"; level "2"; protein_id "ENSP00000351990.4"; source "HAVANA"; tag "CCDS";
chr16	HAVANA	exon	66823227	66823306	.	-	.	gene_id "ENSG00000159593.14"; transcript_id "ENCODEHT000372764"; gene_type "protein_coding"; gene_status "KNOWN"; gene_name "NAE1"; transcript_status "NOVEL"; transcript_name "ENCODEHT000372764"; exon_number "6"; exon_id "ENSE00003572445.1"; talon_gene "44294"; talon_transcript "372764"; talon_exon "720445"; ccdsid "CCDS67050.1"; exon_status "KNOWN"; level "2"; protein_id "ENSP00000351990.4"; source "HAVANA"; tag "CCDS";
chr16	HAVANA	exon	66821450	66821559	.	-	.	gene_id "ENSG00000159593.14"; transcript_id "ENCODEHT000372764"; gene_type "protein_coding"; gene_status "KNOWN"; gene_name "NAE1"; transcript_status "NOVEL"; transcript_name "ENCODEHT000372764"; exon_number "7"; exon_id "ENSE00003669652.1"; talon_gene "44294"; talon_transcript "372764"; talon_exon "720447"; ccdsid "CCDS67050.1"; exon_status "KNOWN"; level "2"; protein_id "ENSP00000351990.4"; source "HAVANA"; tag "CCDS";
chr16	HAVANA	exon	66818633	66818637	.	-	.	gene_id "ENSG00000159593.14"; transcript_id "ENCODEHT000372764"; gene_type "protein_coding"; gene_status "KNOWN"; gene_name "NAE1"; transcript_status "NOVEL"; transcript_name "ENCODEHT000372764"; exon_number "8"; exon_id "ENSE00002597900.2"; talon_gene "44294"; talon_transcript "372764"; talon_exon "720502"; exon_status "KNOWN"; level "2"; source "HAVANA"; tag "NMD_likely_if_extended";
chr16	HAVANA	gene	66880361	66884594	.	+	.	gene_id "ENSG00000172840.6"; gene_name "PDP2"; gene_status "KNOWN"; gene_type "protein_coding"; talon_gene "44297"; havana_gene "OTTHUMG00000137512.8"; level "2";
chr16	HAVANA	transcript	66880361	66891096	.	+	.	gene_id "ENSG00000172840.6"; transcript_id "ENST00000311765.3"; gene_name "PDP2"; gene_status "KNOWN"; gene_type "protein_coding"; transcript_type "protein_coding"; transcript_status "KNOWN"; transcript_name "PDP2-201"; talon_gene "44297"; talon_transcript "154784"; ccdsid "CCDS10822.1"; havana_transcript "OTTHUMT00000268831.3"; level "2"; protein_id "ENSP00000309548.2"; source "HAVANA"; tag "CCDS"; transcript_support_level "1";
chr16	HAVANA	exon	66880361	66880640	.	+	.	gene_id "ENSG00000172840.6"; transcript_id "ENST00000311765.3"; gene_type "protein_coding"; gene_status "KNOWN"; gene_name "PDP2"; transcript_type "protein_coding"; transcript_status "KNOWN"; transcript_name "PDP2-201"; exon_number "1"; exon_id "ENSE00002593842.1"; talon_gene "44297"; talon_transcript "154784"; talon_exon "720545"; ccdsid "CCDS10822.1"; exon_status "KNOWN"; level "2"; protein_id "ENSP00000309548.2"; source "HAVANA"; tag "CCDS";
chr16	HAVANA	exon	66884231	66891096	.	+	.	gene_id "ENSG00000172840.6"; transcript_id "ENST00000311765.3"; gene_type "protein_coding"; gene_status "KNOWN"; gene_name "PDP2"; transcript_type "protein_coding"; transcript_status "KNOWN"; transcript_name "PDP2-201"; exon_number "2"; exon_id "ENSE00001207017.2"; talon_gene "44297"; talon_transcript "154784"; talon_exon "720547"; ccdsid "CCDS10822.1"; exon_status "KNOWN"; level "2"; protein_id "ENSP00000309548.2"; source "HAVANA"; tag "CCDS";
chr16	TALON	transcript	66880515	66886547	.	+	.	gene_id "ENSG00000172840.6"; transcript_id "ENCODEHT000372805"; gene_name "PDP2"; gene_status "KNOWN"; gene_type "protein_coding"; transcript_status "NOVEL"; transcript_name "ENCODEHT000372805"; talon_gene "44297"; talon_transcript "372805"; ISM-prefix_to_IDs "154788"; ISM-prefix_transcript "TRUE"; ISM_to_IDs "154788"; ISM_transcript "TRUE";
chr16	TALON	exon	66880515	66880664	.	+	.	gene_id "ENSG00000172840.6"; transcript_id "ENCODEHT000372805"; gene_type "protein_coding"; gene_status "KNOWN"; gene_name "PDP2"; transcript_status "NOVEL"; transcript_name "ENCODEHT000372805"; exon_number "1"; exon_id "1136095"; talon_gene "44297"; talon_transcript "372805"; talon_exon "1136095"; exon_status "NOVEL";
chr16	TALON	exon	66884231	66886547	.	+	.	gene_id "ENSG00000172840.6"; transcript_id "ENCODEHT000372805"; gene_type "protein_coding"; gene_status "KNOWN"; gene_name "PDP2"; transcript_status "NOVEL"; transcript_name "ENCODEHT000372805"; exon_number "2"; exon_id "1136091"; talon_gene "44297"; talon_transcript "372805"; talon_exon "1136091"; exon_status "NOVEL";
chr16	HAVANA	transcript	66880519	66884594	.	+	.	gene_id "ENSG00000172840.6"; transcript_id "ENST00000561704.1"; gene_name "PDP2"; gene_status "KNOWN"; gene_type "protein_coding"; transcript_type "protein_coding"; transcript_status "KNOWN"; transcript_name "PDP2-203"; talon_gene "44297"; talon_transcript "154786"; havana_transcript "OTTHUMT00000423242.3"; level "2"; protein_id "ENSP00000457951.1"; source "HAVANA"; tag "cds_end_NF"; transcript_support_level "3";
chr16	HAVANA	exon	66880519	66880640	.	+	.	gene_id "ENSG00000172840.6"; transcript_id "ENST00000561704.1"; gene_type "protein_coding"; gene_status "KNOWN"; gene_name "PDP2"; transcript_type "protein_coding"; transcript_status "KNOWN"; transcript_name "PDP2-203"; exon_number "1"; exon_id "ENSE00001207007.2"; talon_gene "44297"; talon_transcript "154786"; talon_exon "720551"; exon_status "KNOWN"; level "2"; protein_id "ENSP00000457951.1"; source "HAVANA"; tag "cds_end_NF";
chr16	HAVANA	exon	66883015	66883102	.	+	.	gene_id "ENSG00000172840.6"; transcript_id "ENST00000561704.1"; gene_type "protein_coding"; gene_status "KNOWN"; gene_name "PDP2"; transcript_type "protein_coding"; transcript_status "KNOWN"; transcript_name "PDP2-203"; exon_number "2"; exon_id "ENSE00002626353.1"; talon_gene "44297"; talon_transcript "154786"; talon_exon "720553"; exon_status "KNOWN"; level "2"; protein_id "ENSP00000457951.1"; source "HAVANA"; tag "cds_end_NF";
chr16	HAVANA	exon	66884231	66884594	.	+	.	gene_id "ENSG00000172840.6"; transcript_id "ENST00000561704.1"; gene_type "protein_coding"; gene_status "KNOWN"; gene_name "PDP2"; transcript_type "protein_coding"; transcript_status "KNOWN"; transcript_name "PDP2-203"; exon_number "3"; exon_id "ENSE00002592199.1"; talon_gene "44297"; talon_transcript "154786"; talon_exon "720555"; exon_status "KNOWN"; level "2"; protein_id "ENSP00000457951.1"; source "HAVANA"; tag "cds_end_NF";
chr16	HAVANA	gene	66921685	66925644	.	-	.	gene_id "ENSG00000166592.11"; gene_name "RRAD"; gene_status "KNOWN"; gene_type "protein_coding"; talon_gene "44299"; havana_gene "OTTHUMG00000137511.4"; level "2";
chr16	HAVANA	transcript	66921685	66925644	.	-	.	gene_id "ENSG00000166592.11"; transcript_id "ENST00000299759.10"; gene_name "RRAD"; gene_status "KNOWN"; gene_type "protein_coding"; transcript_type "protein_coding"; transcript_status "KNOWN"; transcript_name "RRAD-201"; talon_gene "44299"; talon_transcript "154802"; ccdsid "CCDS10824.1"; havana_transcript "OTTHUMT00000268830.1"; level "2"; protein_id "ENSP00000299759.6"; source "HAVANA"; tag "CCDS"; transcript_support_level "1";
chr16	HAVANA	exon	66925409	66925644	.	-	.	gene_id "ENSG00000166592.11"; transcript_id "ENST00000299759.10"; gene_type "protein_coding"; gene_status "KNOWN"; gene_name "RRAD"; transcript_type "protein_coding"; transcript_status "KNOWN"; transcript_name "RRAD-201"; exon_number "1"; exon_id "ENSE00001943321.1"; talon_gene "44299"; talon_transcript "154802"; talon_exon "720652"; ccdsid "CCDS10824.1"; exon_status "KNOWN"; level "2"; protein_id "ENSP00000299759.6"; source "HAVANA"; tag "CCDS";
chr16	HAVANA	exon	66924810	66925194	.	-	.	gene_id "ENSG00000166592.11"; transcript_id "ENST00000299759.10"; gene_type "protein_coding"; gene_status "KNOWN"; gene_name "RRAD"; transcript_type "protein_coding"; transcript_status "KNOWN"; transcript_name "RRAD-201"; exon_number "2"; exon_id "ENSE00001104552.3"; talon_gene "44299"; talon_transcript "154802"; talon_exon "720654"; ccdsid "CCDS10824.1"; exon_status "KNOWN"; level "2"; protein_id "ENSP00000299759.6"; source "HAVANA"; tag "CCDS";
chr16	HAVANA	exon	66923846	66923919	.	-	.	gene_id "ENSG00000166592.11"; transcript_id "ENST00000299759.10"; gene_type "protein_coding"; gene_status "KNOWN"; gene_name "RRAD"; transcript_type "protein_coding"; transcript_status "KNOWN"; transcript_name "RRAD-201"; exon_number "3"; exon_id "ENSE00001104559.1"; talon_gene "44299"; talon_transcript "154802"; talon_exon "720647"; ccdsid "CCDS10824.1"; exon_status "KNOWN"; level "2"; protein_id "ENSP00000299759.6"; source "HAVANA"; tag "CCDS";
chr16	HAVANA	exon	66923516	66923720	.	-	.	gene_id "ENSG00000166592.11"; transcript_id "ENST00000299759.10"; gene_type "protein_coding"; gene_status "KNOWN"; gene_name "RRAD"; transcript_type "protein_coding"; transcript_status "KNOWN"; transcript_name "RRAD-201"; exon_number "4"; exon_id "ENSE00001104564.1"; talon_gene "44299"; talon_transcript "154802"; talon_exon "720649"; ccdsid "CCDS10824.1"; exon_status "KNOWN"; level "2"; protein_id "ENSP00000299759.6"; source "HAVANA"; tag "CCDS";
chr16	HAVANA	exon	66921685	66922353	.	-	.	gene_id "ENSG00000166592.11"; transcript_id "ENST00000299759.10"; gene_type "protein_coding"; gene_status "KNOWN"; gene_name "RRAD"; transcript_type "protein_coding"; transcript_status "KNOWN"; transcript_name "RRAD-201"; exon_number "5"; exon_id "ENSE00001931509.1"; talon_gene "44299"; talon_transcript "154802"; talon_exon "720655"; ccdsid "CCDS10824.1"; exon_status "KNOWN"; level "2"; protein_id "ENSP00000299759.6"; source "HAVANA"; tag "CCDS";
chr16	HAVANA	gene	66932055	66934423	.	-	.	gene_id "ENSG00000166595.11"; gene_name "CIAO2B"; gene_status "KNOWN"; gene_type "protein_coding"; talon_gene "44300"; havana_gene "OTTHUMG00000175408.3"; level "2";
chr16	HAVANA	transcript	66932055	66934400	.	-	.	gene_id "ENSG00000166595.11"; transcript_id "ENST00000422424.6"; gene_name "CIAO2B"; gene_status "KNOWN"; gene_type "protein_coding"; transcript_type "protein_coding"; transcript_status "KNOWN"; transcript_name "CIAO2B-201"; talon_gene "44300"; talon_transcript "154806"; ccdsid "CCDS45506.1"; havana_transcript "OTTHUMT00000429890.2"; level "2"; protein_id "ENSP00000387471.2"; source "HAVANA"; tag "CCDS"; transcript_support_level "1";
chr16	HAVANA	exon	66934223	66934400	.	-	.	gene_id "ENSG00000166595.11"; transcript_id "ENST00000422424.6"; gene_type "protein_coding"; gene_status "KNOWN"; gene_name "CIAO2B"; transcript_type "protein_coding"; transcript_status "KNOWN"; transcript_name "CIAO2B-201"; exon_number "1"; exon_id "ENSE00001687555.2"; talon_gene "44300"; talon_transcript "154806"; talon_exon "720667"; ccdsid "CCDS45506.1"; exon_status "KNOWN"; level "2"; protein_id "ENSP00000387471.2"; source "HAVANA"; tag "CCDS";
chr16	HAVANA	exon	66933987	66934066	.	-	.	gene_id "ENSG00000166595.11"; transcript_id "ENST00000422424.6"; gene_type "protein_coding"; gene_status "KNOWN"; gene_name "CIAO2B"; transcript_type "protein_coding"; transcript_status "KNOWN"; transcript_name "CIAO2B-201"; exon_number "2"; exon_id "ENSE00001621441.1"; talon_gene "44300"; talon_transcript "154806"; talon_exon "720669"; ccdsid "CCDS45506.1"; exon_status "KNOWN"; level "2"; protein_id "ENSP00000387471.2"; source "HAVANA"; tag "CCDS";
chr16	HAVANA	exon	66933614	66933739	.	-	.	gene_id "ENSG00000166595.11"; transcript_id "ENST00000422424.6"; gene_type "protein_coding"; gene_status "KNOWN"; gene_name "CIAO2B"; transcript_type "protein_coding"; transcript_status "KNOWN"; transcript_name "CIAO2B-201"; exon_number "3"; exon_id "ENSE00003647556.1"; talon_gene "44300"; talon_transcript "154806"; talon_exon "720671"; ccdsid "CCDS45506.1"; exon_status "KNOWN"; level "2"; protein_id "ENSP00000387471.2"; source "HAVANA"; tag "CCDS";
chr16	HAVANA	exon	66932780	66932825	.	-	.	gene_id "ENSG00000166595.11"; transcript_id "ENST00000422424.6"; gene_type "protein_coding"; gene_status "KNOWN"; gene_name "CIAO2B"; transcript_type "protein_coding"; transcript_status "KNOWN"; transcript_name "CIAO2B-201"; exon_number "4"; exon_id "ENSE00003479677.1"; talon_gene "44300"; talon_transcript "154806"; talon_exon "720673"; ccdsid "CCDS45506.1"; exon_status "KNOWN"; level "2"; protein_id "ENSP00000387471.2"; source "HAVANA"; tag "CCDS";
chr16	HAVANA	exon	66932055	66932300	.	-	.	gene_id "ENSG00000166595.11"; transcript_id "ENST00000422424.6"; gene_type "protein_coding"; gene_status "KNOWN"; gene_name "CIAO2B"; transcript_type "protein_coding"; transcript_status "KNOWN"; transcript_name "CIAO2B-201"; exon_number "5"; exon_id "ENSE00001665391.2"; talon_gene "44300"; talon_transcript "154806"; talon_exon "720675"; ccdsid "CCDS45506.1"; exon_status "KNOWN"; level "2"; protein_id "ENSP00000387471.2"; source "HAVANA"; tag "CCDS";
chr16	HAVANA	transcript	66932186	66934417	.	-	.	gene_id "ENSG00000166595.11"; transcript_id "ENST00000563490.1"; gene_name "CIAO2B"; gene_status "KNOWN"; gene_type "protein_coding"; transcript_type "retained_intron"; transcript_status "KNOWN"; transcript_name "CIAO2B-203"; talon_gene "44300"; talon_transcript "154810"; havana_transcript "OTTHUMT00000429894.1"; level "2"; source "HAVANA"; transcript_support_level "2";
chr16	HAVANA	exon	66933987	66934417	.	-	.	gene_id "ENSG00000166595.11"; transcript_id "ENST00000563490.1"; gene_type "protein_coding"; gene_status "KNOWN"; gene_name "CIAO2B"; transcript_type "retained_intron"; transcript_status "KNOWN"; transcript_name "CIAO2B-203"; exon_number "1"; exon_id "ENSE00002625656.1"; talon_gene "44300"; talon_transcript "154810"; talon_exon "720689"; exon_status "KNOWN"; level "2"; source "HAVANA";
chr16	HAVANA	exon	66933614	66933739	.	-	.	gene_id "ENSG00000166595.11"; transcript_id "ENST00000563490.1"; gene_type "protein_coding"; gene_status "KNOWN"; gene_name "CIAO2B"; transcript_type "retained_intron"; transcript_status "KNOWN"; transcript_name "CIAO2B-203"; exon_number "2"; exon_id "ENSE00003647556.1"; talon_gene "44300"; talon_transcript "154810"; talon_exon "720671"; ccdsid "CCDS45506.1"; exon_status "KNOWN"; level "2"; protein_id "ENSP00000387471.2"; source "HAVANA"; tag "CCDS";
chr16	HAVANA	exon	66932780	66932825	.	-	.	gene_id "ENSG00000166595.11"; transcript_id "ENST00000563490.1"; gene_type "protein_coding"; gene_status "KNOWN"; gene_name "CIAO2B"; transcript_type "retained_intron"; transcript_status "KNOWN"; transcript_name "CIAO2B-203"; exon_number "3"; exon_id "ENSE00003479677.1"; talon_gene "44300"; talon_transcript "154810"; talon_exon "720673"; ccdsid "CCDS45506.1"; exon_status "KNOWN"; level "2"; protein_id "ENSP00000387471.2"; source "HAVANA"; tag "CCDS";
chr16	HAVANA	exon	66932186	66932300	.	-	.	gene_id "ENSG00000166595.11"; transcript_id "ENST00000563490.1"; gene_type "protein_coding"; gene_status "KNOWN"; gene_name "CIAO2B"; transcript_type "retained_intron"; transcript_status "KNOWN"; transcript_name "CIAO2B-203"; exon_number "4"; exon_id "ENSE00002576425.1"; talon_gene "44300"; talon_transcript "154810"; talon_exon "720690"; exon_status "KNOWN"; level "2"; source "HAVANA";
chr16	HAVANA	transcript	66933469	66934423	.	-	.	gene_id "ENSG00000166595.11"; transcript_id "ENST00000569299.1"; gene_name "CIAO2B"; gene_status "KNOWN"; gene_type "protein_coding"; transcript_type "retained_intron"; transcript_status "KNOWN"; transcript_name "CIAO2B-206"; talon_gene "44300"; talon_transcript "154811"; havana_transcript "OTTHUMT00000429895.1"; level "2"; source "HAVANA"; transcript_support_level "2";
chr16	HAVANA	exon	66933987	66934423	.	-	.	gene_id "ENSG00000166595.11"; transcript_id "ENST00000569299.1"; gene_type "protein_coding"; gene_status "KNOWN"; gene_name "CIAO2B"; transcript_type "retained_intron"; transcript_status "KNOWN"; transcript_name "CIAO2B-206"; exon_number "1"; exon_id "ENSE00002629984.1"; talon_gene "44300"; talon_transcript "154811"; talon_exon "720691"; exon_status "KNOWN"; level "2"; source "HAVANA";
chr16	HAVANA	exon	66933469	66933739	.	-	.	gene_id "ENSG00000166595.11"; transcript_id "ENST00000569299.1"; gene_type "protein_coding"; gene_status "KNOWN"; gene_name "CIAO2B"; transcript_type "retained_intron"; transcript_status "KNOWN"; transcript_name "CIAO2B-206"; exon_number "2"; exon_id "ENSE00002603604.1"; talon_gene "44300"; talon_transcript "154811"; talon_exon "720692"; exon_status "KNOWN"; level "2"; source "HAVANA";
chr16	HAVANA	gene	66934444	66944306	.	+	.	gene_id "ENSG00000172831.11"; gene_name "CES2"; gene_status "KNOWN"; gene_type "protein_coding"; talon_gene "44301"; havana_gene "OTTHUMG00000137517.5"; level "2"; tag "overlapping_locus";
chr16	HAVANA	transcript	66934444	66945069	.	+	.	gene_id "ENSG00000172831.11"; transcript_id "ENST00000417689.5"; gene_name "CES2"; gene_status "KNOWN"; gene_type "protein_coding"; transcript_type "protein_coding"; transcript_status "KNOWN"; transcript_name "CES2-202"; talon_gene "44301"; talon_transcript "154812"; ccdsid "CCDS45507.1"; havana_transcript "OTTHUMT00000431968.1"; level "2"; protein_id "ENSP00000394452.1"; source "HAVANA"; tag "CCDS"; transcript_support_level "1";
chr16	HAVANA	exon	66934444	66935711	.	+	.	gene_id "ENSG00000172831.11"; transcript_id "ENST00000417689.5"; gene_type "protein_coding"; gene_status "KNOWN"; gene_name "CES2"; transcript_type "protein_coding"; transcript_status "KNOWN"; transcript_name "CES2-202"; exon_number "1"; exon_id "ENSE00001329462.2"; talon_gene "44301"; talon_transcript "154812"; talon_exon "720693"; ccdsid "CCDS45507.1"; exon_status "KNOWN"; level "2"; protein_id "ENSP00000394452.1"; source "HAVANA"; tag "CCDS";
chr16	HAVANA	exon	66938037	66938241	.	+	.	gene_id "ENSG00000172831.11"; transcript_id "ENST00000417689.5"; gene_type "protein_coding"; gene_status "KNOWN"; gene_name "CES2"; transcript_type "protein_coding"; transcript_status "KNOWN"; transcript_name "CES2-202"; exon_number "2"; exon_id "ENSE00003469586.1"; talon_gene "44301"; talon_transcript "154812"; talon_exon "720695"; ccdsid "CCDS45507.1"; exon_status "KNOWN"; level "2"; protein_id "ENSP00000394452.1"; source "HAVANA"; tag "CCDS";
chr16	HAVANA	exon	66939217	66939358	.	+	.	gene_id "ENSG00000172831.11"; transcript_id "ENST00000417689.5"; gene_type "protein_coding"; gene_status "KNOWN"; gene_name "CES2"; transcript_type "protein_coding"; transcript_status "KNOWN"; transcript_name "CES2-202"; exon_number "3"; exon_id "ENSE00003519765.1"; talon_gene "44301"; talon_transcript "154812"; talon_exon "720697"; ccdsid "CCDS45507.1"; exon_status "KNOWN"; level "2"; protein_id "ENSP00000394452.1"; source "HAVANA"; tag "CCDS";
chr16	HAVANA	exon	66940222	66940355	.	+	.	gene_id "ENSG00000172831.11"; transcript_id "ENST00000417689.5"; gene_type "protein_coding"; gene_status "KNOWN"; gene_name "CES2"; transcript_type "protein_coding"; transcript_status "KNOWN"; transcript_name "CES2-202"; exon_number "4"; exon_id "ENSE00003494815.1"; talon_gene "44301"; talon_transcript "154812"; talon_exon "720699"; ccdsid "CCDS45507.1"; exon_status "KNOWN"; level "2"; protein_id "ENSP00000394452.1"; source "HAVANA"; tag "CCDS";
chr16	HAVANA	exon	66940437	66940695	.	+	.	gene_id "ENSG00000172831.11"; transcript_id "ENST00000417689.5"; gene_type "protein_coding"; gene_status "KNOWN"; gene_name "CES2"; transcript_type "protein_coding"; transcript_status "KNOWN"; transcript_name "CES2-202"; exon_number "5"; exon_id "ENSE00003474685.1"; talon_gene "44301"; talon_transcript "154812"; talon_exon "720701"; ccdsid "CCDS45507.1"; exon_status "KNOWN"; level "2"; protein_id "ENSP00000394452.1"; source "HAVANA"; tag "CCDS";
chr16	HAVANA	exon	66941124	66941222	.	+	.	gene_id "ENSG00000172831.11"; transcript_id "ENST00000417689.5"; gene_type "protein_coding"; gene_status "KNOWN"; gene_name "CES2"; transcript_type "protein_coding"; transcript_status "KNOWN"; transcript_name "CES2-202"; exon_number "6"; exon_id "ENSE00003669898.1"; talon_gene "44301"; talon_transcript "154812"; talon_exon "720703"; ccdsid "CCDS45507.1"; exon_status "KNOWN"; level "2"; protein_id "ENSP00000394452.1"; source "HAVANA"; tag "CCDS";
chr16	HAVANA	exon	66941506	66941646	.	+	.	gene_id "ENSG00000172831.11"; transcript_id "ENST00000417689.5"; gene_type "protein_coding"; gene_status "KNOWN"; gene_name "CES2"; transcript_type "protein_coding"; transcript_status "KNOWN"; transcript_name "CES2-202"; exon_number "7"; exon_id "ENSE00003497758.1"; talon_gene "44301"; talon_transcript "154812"; talon_exon "720705"; ccdsid "CCDS45507.1"; exon_status "KNOWN"; level "2"; protein_id "ENSP00000394452.1"; source "HAVANA"; tag "CCDS";
chr16	HAVANA	exon	66941768	66941848	.	+	.	gene_id "ENSG00000172831.11"; transcript_id "ENST00000417689.5"; gene_type "protein_coding"; gene_status "KNOWN"; gene_name "CES2"; transcript_type "protein_coding"; transcript_status "KNOWN"; transcript_name "CES2-202"; exon_number "8"; exon_id "ENSE00003593881.1"; talon_gene "44301"; talon_transcript "154812"; talon_exon "720707"; ccdsid "CCDS45507.1"; exon_status "KNOWN"; level "2"; protein_id "ENSP00000394452.1"; source "HAVANA"; tag "CCDS";
chr16	HAVANA	exon	66942105	66942249	.	+	.	gene_id "ENSG00000172831.11"; transcript_id "ENST00000417689.5"; gene_type "protein_coding"; gene_status "KNOWN"; gene_name "CES2"; transcript_type "protein_coding"; transcript_status "KNOWN"; transcript_name "CES2-202"; exon_number "9"; exon_id "ENSE00003576456.1"; talon_gene "44301"; talon_transcript "154812"; talon_exon "720709"; ccdsid "CCDS45507.1"; exon_status "KNOWN"; level "2"; protein_id "ENSP00000394452.1"; source "HAVANA"; tag "CCDS";
chr16	HAVANA	exon	66942648	66942737	.	+	.	gene_id "ENSG00000172831.11"; transcript_id "ENST00000417689.5"; gene_type "protein_coding"; gene_status "KNOWN"; gene_name "CES2"; transcript_type "protein_coding"; transcript_status "KNOWN"; transcript_name "CES2-202"; exon_number "10"; exon_id "ENSE00001642286.1"; talon_gene "44301"; talon_transcript "154812"; talon_exon "720711"; ccdsid "CCDS45507.1"; exon_status "KNOWN"; level "2"; protein_id "ENSP00000394452.1"; source "HAVANA"; tag "CCDS";
chr16	HAVANA	exon	66943299	66943371	.	+	.	gene_id "ENSG00000172831.11"; transcript_id "ENST00000417689.5"; gene_type "protein_coding"; gene_status "KNOWN"; gene_name "CES2"; transcript_type "protein_coding"; transcript_status "KNOWN"; transcript_name "CES2-202"; exon_number "11"; exon_id "ENSE00003684571.1"; talon_gene "44301"; talon_transcript "154812"; talon_exon "720713"; ccdsid "CCDS45507.1"; exon_status "KNOWN"; level "2"; protein_id "ENSP00000394452.1"; source "HAVANA"; tag "CCDS";
chr16	HAVANA	exon	66943839	66945069	.	+	.	gene_id "ENSG00000172831.11"; transcript_id "ENST00000417689.5"; gene_type "protein_coding"; gene_status "KNOWN"; gene_name "CES2"; transcript_type "protein_coding"; transcript_status "KNOWN"; transcript_name "CES2-202"; exon_number "12"; exon_id "ENSE00001299407.4"; talon_gene "44301"; talon_transcript "154812"; talon_exon "720715"; ccdsid "CCDS45507.1"; exon_status "KNOWN"; level "2"; protein_id "ENSP00000394452.1"; source "HAVANA"; tag "CCDS";
chr16	HAVANA	transcript	66934460	66945096	.	+	.	gene_id "ENSG00000172831.11"; transcript_id "ENST00000317091.8"; gene_name "CES2"; gene_status "KNOWN"; gene_type "protein_coding"; transcript_type "protein_coding"; transcript_status "KNOWN"; transcript_name "CES2-201"; talon_gene "44301"; talon_transcript "154814"; ccdsid "CCDS10825.1"; havana_transcript "OTTHUMT00000268838.2"; level "2"; protein_id "ENSP00000317842.4"; source "HAVANA"; tag "CCDS"; transcript_support_level "1";
chr16	HAVANA	exon	66934460	66935711	.	+	.	gene_id "ENSG00000172831.11"; transcript_id "ENST00000317091.8"; gene_type "protein_coding"; gene_status "KNOWN"; gene_name "CES2"; transcript_type "protein_coding"; transcript_status "KNOWN"; transcript_name "CES2-201"; exon_number "1"; exon_id "ENSE00001943713.1"; talon_gene "44301"; talon_transcript "154814"; talon_exon "720720"; ccdsid "CCDS10825.1"; exon_status "KNOWN"; level "2"; protein_id "ENSP00000317842.4"; source "HAVANA"; tag "CCDS";
chr16	HAVANA	exon	66938037	66938241	.	+	.	gene_id "ENSG00000172831.11"; transcript_id "ENST00000317091.8"; gene_type "protein_coding"; gene_status "KNOWN"; gene_name "CES2"; transcript_type "protein_coding"; transcript_status "KNOWN"; transcript_name "CES2-201"; exon_number "2"; exon_id "ENSE00003469586.1"; talon_gene "44301"; talon_transcript "154814"; talon_exon "720695"; ccdsid "CCDS45507.1"; exon_status "KNOWN"; level "2"; protein_id "ENSP00000394452.1"; source "HAVANA"; tag "CCDS";
chr16	HAVANA	exon	66939217	66939358	.	+	.	gene_id "ENSG00000172831.11"; transcript_id "ENST00000317091.8"; gene_type "protein_coding"; gene_status "KNOWN"; gene_name "CES2"; transcript_type "protein_coding"; transcript_status "KNOWN"; transcript_name "CES2-201"; exon_number "3"; exon_id "ENSE00003519765.1"; talon_gene "44301"; talon_transcript "154814"; talon_exon "720697"; ccdsid "CCDS45507.1"; exon_status "KNOWN"; level "2"; protein_id "ENSP00000394452.1"; source "HAVANA"; tag "CCDS";
chr16	HAVANA	exon	66940222	66940355	.	+	.	gene_id "ENSG00000172831.11"; transcript_id "ENST00000317091.8"; gene_type "protein_coding"; gene_status "KNOWN"; gene_name "CES2"; transcript_type "protein_coding"; transcript_status "KNOWN"; transcript_name "CES2-201"; exon_number "4"; exon_id "ENSE00003494815.1"; talon_gene "44301"; talon_transcript "154814"; talon_exon "720699"; ccdsid "CCDS45507.1"; exon_status "KNOWN"; level "2"; protein_id "ENSP00000394452.1"; source "HAVANA"; tag "CCDS";
chr16	HAVANA	exon	66940437	66940695	.	+	.	gene_id "ENSG00000172831.11"; transcript_id "ENST00000317091.8"; gene_type "protein_coding"; gene_status "KNOWN"; gene_name "CES2"; transcript_type "protein_coding"; transcript_status "KNOWN"; transcript_name "CES2-201"; exon_number "5"; exon_id "ENSE00003474685.1"; talon_gene "44301"; talon_transcript "154814"; talon_exon "720701"; ccdsid "CCDS45507.1"; exon_status "KNOWN"; level "2"; protein_id "ENSP00000394452.1"; source "HAVANA"; tag "CCDS";
chr16	HAVANA	exon	66941124	66941222	.	+	.	gene_id "ENSG00000172831.11"; transcript_id "ENST00000317091.8"; gene_type "protein_coding"; gene_status "KNOWN"; gene_name "CES2"; transcript_type "protein_coding"; transcript_status "KNOWN"; transcript_name "CES2-201"; exon_number "6"; exon_id "ENSE00003669898.1"; talon_gene "44301"; talon_transcript "154814"; talon_exon "720703"; ccdsid "CCDS45507.1"; exon_status "KNOWN"; level "2"; protein_id "ENSP00000394452.1"; source "HAVANA"; tag "CCDS";
chr16	HAVANA	exon	66941506	66941646	.	+	.	gene_id "ENSG00000172831.11"; transcript_id "ENST00000317091.8"; gene_type "protein_coding"; gene_status "KNOWN"; gene_name "CES2"; transcript_type "protein_coding"; transcript_status "KNOWN"; transcript_name "CES2-201"; exon_number "7"; exon_id "ENSE00003497758.1"; talon_gene "44301"; talon_transcript "154814"; talon_exon "720705"; ccdsid "CCDS45507.1"; exon_status "KNOWN"; level "2"; protein_id "ENSP00000394452.1"; source "HAVANA"; tag "CCDS";
chr16	HAVANA	exon	66941768	66941848	.	+	.	gene_id "ENSG00000172831.11"; transcript_id "ENST00000317091.8"; gene_type "protein_coding"; gene_status "KNOWN"; gene_name "CES2"; transcript_type "protein_coding"; transcript_status "KNOWN"; transcript_name "CES2-201"; exon_number "8"; exon_id "ENSE00003593881.1"; talon_gene "44301"; talon_transcript "154814"; talon_exon "720707"; ccdsid "CCDS45507.1"; exon_status "KNOWN"; level "2"; protein_id "ENSP00000394452.1"; source "HAVANA"; tag "CCDS";
chr16	HAVANA	exon	66942105	66942249	.	+	.	gene_id "ENSG00000172831.11"; transcript_id "ENST00000317091.8"; gene_type "protein_coding"; gene_status "KNOWN"; gene_name "CES2"; transcript_type "protein_coding"; transcript_status "KNOWN"; transcript_name "CES2-201"; exon_number "9"; exon_id "ENSE00003576456.1"; talon_gene "44301"; talon_transcript "154814"; talon_exon "720709"; ccdsid "CCDS45507.1"; exon_status "KNOWN"; level "2"; protein_id "ENSP00000394452.1"; source "HAVANA"; tag "CCDS";
chr16	HAVANA	exon	66942648	66942785	.	+	.	gene_id "ENSG00000172831.11"; transcript_id "ENST00000317091.8"; gene_type "protein_coding"; gene_status "KNOWN"; gene_name "CES2"; transcript_type "protein_coding"; transcript_status "KNOWN"; transcript_name "CES2-201"; exon_number "10"; exon_id "ENSE00003639079.1"; talon_gene "44301"; talon_transcript "154814"; talon_exon "720721"; ccdsid "CCDS10825.1"; exon_status "KNOWN"; level "2"; protein_id "ENSP00000317842.4"; source "HAVANA"; tag "CCDS";
chr16	HAVANA	exon	66943299	66943371	.	+	.	gene_id "ENSG00000172831.11"; transcript_id "ENST00000317091.8"; gene_type "protein_coding"; gene_status "KNOWN"; gene_name "CES2"; transcript_type "protein_coding"; transcript_status "KNOWN"; transcript_name "CES2-201"; exon_number "11"; exon_id "ENSE00003684571.1"; talon_gene "44301"; talon_transcript "154814"; talon_exon "720713"; ccdsid "CCDS45507.1"; exon_status "KNOWN"; level "2"; protein_id "ENSP00000394452.1"; source "HAVANA"; tag "CCDS";
chr16	HAVANA	exon	66943839	66945096	.	+	.	gene_id "ENSG00000172831.11"; transcript_id "ENST00000317091.8"; gene_type "protein_coding"; gene_status "KNOWN"; gene_name "CES2"; transcript_type "protein_coding"; transcript_status "KNOWN"; transcript_name "CES2-201"; exon_number "12"; exon_id "ENSE00001729404.2"; talon_gene "44301"; talon_transcript "154814"; talon_exon "720723"; ccdsid "CCDS10825.1"; exon_status "KNOWN"; level "2"; protein_id "ENSP00000317842.4"; source "HAVANA"; tag "CCDS";
chr16	HAVANA	transcript	66934471	66944306	.	+	.	gene_id "ENSG00000172831.11"; transcript_id "ENST00000568470.5"; gene_name "CES2"; gene_status "KNOWN"; gene_type "protein_coding"; transcript_type "nonsense_mediated_decay"; transcript_status "KNOWN"; transcript_name "CES2-211"; talon_gene "44301"; talon_transcript "154815"; havana_transcript "OTTHUMT00000431970.1"; level "2"; protein_id "ENSP00000456167.1"; source "HAVANA"; transcript_support_level "2";
chr16	HAVANA	exon	66934471	66935976	.	+	.	gene_id "ENSG00000172831.11"; transcript_id "ENST00000568470.5"; gene_type "protein_coding"; gene_status "KNOWN"; gene_name "CES2"; transcript_type "nonsense_mediated_decay"; transcript_status "KNOWN"; transcript_name "CES2-211"; exon_number "1"; exon_id "ENSE00002592844.1"; talon_gene "44301"; talon_transcript "154815"; talon_exon "720724"; exon_status "KNOWN"; level "2"; protein_id "ENSP00000456167.1"; source "HAVANA";
chr16	HAVANA	exon	66938037	66938241	.	+	.	gene_id "ENSG00000172831.11"; transcript_id "ENST00000568470.5"; gene_type "protein_coding"; gene_status "KNOWN"; gene_name "CES2"; transcript_type "nonsense_mediated_decay"; transcript_status "KNOWN"; transcript_name "CES2-211"; exon_number "2"; exon_id "ENSE00003469586.1"; talon_gene "44301"; talon_transcript "154815"; talon_exon "720695"; ccdsid "CCDS45507.1"; exon_status "KNOWN"; level "2"; protein_id "ENSP00000394452.1"; source "HAVANA"; tag "CCDS";
chr16	HAVANA	exon	66939217	66939358	.	+	.	gene_id "ENSG00000172831.11"; transcript_id "ENST00000568470.5"; gene_type "protein_coding"; gene_status "KNOWN"; gene_name "CES2"; transcript_type "nonsense_mediated_decay"; transcript_status "KNOWN"; transcript_name "CES2-211"; exon_number "3"; exon_id "ENSE00003519765.1"; talon_gene "44301"; talon_transcript "154815"; talon_exon "720697"; ccdsid "CCDS45507.1"; exon_status "KNOWN"; level "2"; protein_id "ENSP00000394452.1"; source "HAVANA"; tag "CCDS";
chr16	HAVANA	exon	66940222	66940355	.	+	.	gene_id "ENSG00000172831.11"; transcript_id "ENST00000568470.5"; gene_type "protein_coding"; gene_status "KNOWN"; gene_name "CES2"; transcript_type "nonsense_mediated_decay"; transcript_status "KNOWN"; transcript_name "CES2-211"; exon_number "4"; exon_id "ENSE00003494815.1"; talon_gene "44301"; talon_transcript "154815"; talon_exon "720699"; ccdsid "CCDS45507.1"; exon_status "KNOWN"; level "2"; protein_id "ENSP00000394452.1"; source "HAVANA"; tag "CCDS";
chr16	HAVANA	exon	66940437	66940695	.	+	.	gene_id "ENSG00000172831.11"; transcript_id "ENST00000568470.5"; gene_type "protein_coding"; gene_status "KNOWN"; gene_name "CES2"; transcript_type "nonsense_mediated_decay"; transcript_status "KNOWN"; transcript_name "CES2-211"; exon_number "5"; exon_id "ENSE00003474685.1"; talon_gene "44301"; talon_transcript "154815"; talon_exon "720701"; ccdsid "CCDS45507.1"; exon_status "KNOWN"; level "2"; protein_id "ENSP00000394452.1"; source "HAVANA"; tag "CCDS";
chr16	HAVANA	exon	66941124	66941222	.	+	.	gene_id "ENSG00000172831.11"; transcript_id "ENST00000568470.5"; gene_type "protein_coding"; gene_status "KNOWN"; gene_name "CES2"; transcript_type "nonsense_mediated_decay"; transcript_status "KNOWN"; transcript_name "CES2-211"; exon_number "6"; exon_id "ENSE00003669898.1"; talon_gene "44301"; talon_transcript "154815"; talon_exon "720703"; ccdsid "CCDS45507.1"; exon_status "KNOWN"; level "2"; protein_id "ENSP00000394452.1"; source "HAVANA"; tag "CCDS";
chr16	HAVANA	exon	66941506	66941646	.	+	.	gene_id "ENSG00000172831.11"; transcript_id "ENST00000568470.5"; gene_type "protein_coding"; gene_status "KNOWN"; gene_name "CES2"; transcript_type "nonsense_mediated_decay"; transcript_status "KNOWN"; transcript_name "CES2-211"; exon_number "7"; exon_id "ENSE00003497758.1"; talon_gene "44301"; talon_transcript "154815"; talon_exon "720705"; ccdsid "CCDS45507.1"; exon_status "KNOWN"; level "2"; protein_id "ENSP00000394452.1"; source "HAVANA"; tag "CCDS";
chr16	HAVANA	exon	66941768	66941848	.	+	.	gene_id "ENSG00000172831.11"; transcript_id "ENST00000568470.5"; gene_type "protein_coding"; gene_status "KNOWN"; gene_name "CES2"; transcript_type "nonsense_mediated_decay"; transcript_status "KNOWN"; transcript_name "CES2-211"; exon_number "8"; exon_id "ENSE00003593881.1"; talon_gene "44301"; talon_transcript "154815"; talon_exon "720707"; ccdsid "CCDS45507.1"; exon_status "KNOWN"; level "2"; protein_id "ENSP00000394452.1"; source "HAVANA"; tag "CCDS";
chr16	HAVANA	exon	66942105	66942249	.	+	.	gene_id "ENSG00000172831.11"; transcript_id "ENST00000568470.5"; gene_type "protein_coding"; gene_status "KNOWN"; gene_name "CES2"; transcript_type "nonsense_mediated_decay"; transcript_status "KNOWN"; transcript_name "CES2-211"; exon_number "9"; exon_id "ENSE00003576456.1"; talon_gene "44301"; talon_transcript "154815"; talon_exon "720709"; ccdsid "CCDS45507.1"; exon_status "KNOWN"; level "2"; protein_id "ENSP00000394452.1"; source "HAVANA"; tag "CCDS";
chr16	HAVANA	exon	66942648	66942785	.	+	.	gene_id "ENSG00000172831.11"; transcript_id "ENST00000568470.5"; gene_type "protein_coding"; gene_status "KNOWN"; gene_name "CES2"; transcript_type "nonsense_mediated_decay"; transcript_status "KNOWN"; transcript_name "CES2-211"; exon_number "10"; exon_id "ENSE00003639079.1"; talon_gene "44301"; talon_transcript "154815"; talon_exon "720721"; ccdsid "CCDS10825.1"; exon_status "KNOWN"; level "2"; protein_id "ENSP00000317842.4"; source "HAVANA"; tag "CCDS";
chr16	HAVANA	exon	66943299	66943371	.	+	.	gene_id "ENSG00000172831.11"; transcript_id "ENST00000568470.5"; gene_type "protein_coding"; gene_status "KNOWN"; gene_name "CES2"; transcript_type "nonsense_mediated_decay"; transcript_status "KNOWN"; transcript_name "CES2-211"; exon_number "11"; exon_id "ENSE00003684571.1"; talon_gene "44301"; talon_transcript "154815"; talon_exon "720713"; ccdsid "CCDS45507.1"; exon_status "KNOWN"; level "2"; protein_id "ENSP00000394452.1"; source "HAVANA"; tag "CCDS";
chr16	HAVANA	exon	66943839	66944306	.	+	.	gene_id "ENSG00000172831.11"; transcript_id "ENST00000568470.5"; gene_type "protein_coding"; gene_status "KNOWN"; gene_name "CES2"; transcript_type "nonsense_mediated_decay"; transcript_status "KNOWN"; transcript_name "CES2-211"; exon_number "12"; exon_id "ENSE00002576925.1"; talon_gene "44301"; talon_transcript "154815"; talon_exon "720726"; exon_status "KNOWN"; level "2"; protein_id "ENSP00000456167.1"; source "HAVANA";
chr16	HAVANA	gene	67029147	67100388	.	+	.	gene_id "ENSG00000067955.13"; gene_name "CBFB"; gene_status "KNOWN"; gene_type "protein_coding"; talon_gene "44308"; havana_gene "OTTHUMG00000137520.5"; level "1";
chr16	HAVANA	transcript	67029147	67101058	.	+	.	gene_id "ENSG00000067955.13"; transcript_id "ENST00000290858.10"; gene_name "CBFB"; gene_status "KNOWN"; gene_type "protein_coding"; transcript_type "protein_coding"; transcript_status "KNOWN"; transcript_name "CBFB-201"; talon_gene "44308"; talon_transcript "154849"; ccdsid "CCDS10827.1"; havana_transcript "OTTHUMT00000268843.2"; level "2"; protein_id "ENSP00000290858.6"; source "HAVANA"; tag "CCDS"; transcript_support_level "1";
chr16	HAVANA	exon	67029147	67029485	.	+	.	gene_id "ENSG00000067955.13"; transcript_id "ENST00000290858.10"; gene_type "protein_coding"; gene_status "KNOWN"; gene_name "CBFB"; transcript_type "protein_coding"; transcript_status "KNOWN"; transcript_name "CBFB-201"; exon_number "1"; exon_id "ENSE00001297396.5"; talon_gene "44308"; talon_transcript "154849"; talon_exon "720869"; ccdsid "CCDS10827.1"; exon_status "KNOWN"; level "2"; protein_id "ENSP00000290858.6"; source "HAVANA"; tag "CCDS";
chr16	HAVANA	exon	67029727	67029813	.	+	.	gene_id "ENSG00000067955.13"; transcript_id "ENST00000290858.10"; gene_type "protein_coding"; gene_status "KNOWN"; gene_name "CBFB"; transcript_type "protein_coding"; transcript_status "KNOWN"; transcript_name "CBFB-201"; exon_number "2"; exon_id "ENSE00003537207.1"; talon_gene "44308"; talon_transcript "154849"; talon_exon "720860"; ccdsid "CCDS10827.1"; exon_status "KNOWN"; level "2"; protein_id "ENSP00000462273.1"; source "HAVANA"; tag "basic";
chr16	HAVANA	exon	67036639	67036755	.	+	.	gene_id "ENSG00000067955.13"; transcript_id "ENST00000290858.10"; gene_type "protein_coding"; gene_status "KNOWN"; gene_name "CBFB"; transcript_type "protein_coding"; transcript_status "KNOWN"; transcript_name "CBFB-201"; exon_number "3"; exon_id "ENSE00003488558.1"; talon_gene "44308"; talon_transcript "154849"; talon_exon "720862"; ccdsid "CCDS10827.1"; exon_status "KNOWN"; level "2"; protein_id "ENSP00000462273.1"; source "HAVANA"; tag "basic";
chr16	HAVANA	exon	67066682	67066798	.	+	.	gene_id "ENSG00000067955.13"; transcript_id "ENST00000290858.10"; gene_type "protein_coding"; gene_status "KNOWN"; gene_name "CBFB"; transcript_type "protein_coding"; transcript_status "KNOWN"; transcript_name "CBFB-201"; exon_number "4"; exon_id "ENSE00003558695.1"; talon_gene "44308"; talon_transcript "154849"; talon_exon "720864"; ccdsid "CCDS10827.1"; exon_status "KNOWN"; level "2"; protein_id "ENSP00000462273.1"; source "HAVANA"; tag "basic";
chr16	HAVANA	exon	67082213	67082339	.	+	.	gene_id "ENSG00000067955.13"; transcript_id "ENST00000290858.10"; gene_type "protein_coding"; gene_status "KNOWN"; gene_name "CBFB"; transcript_type "protein_coding"; transcript_status "KNOWN"; transcript_name "CBFB-201"; exon_number "5"; exon_id "ENSE00001301640.3"; talon_gene "44308"; talon_transcript "154849"; talon_exon "720866"; ccdsid "CCDS10827.1"; exon_status "KNOWN"; level "2"; protein_id "ENSP00000462273.1"; source "HAVANA"; tag "basic";
chr16	HAVANA	exon	67098710	67101058	.	+	.	gene_id "ENSG00000067955.13"; transcript_id "ENST00000290858.10"; gene_type "protein_coding"; gene_status "KNOWN"; gene_name "CBFB"; transcript_type "protein_coding"; transcript_status "KNOWN"; transcript_name "CBFB-201"; exon_number "6"; exon_id "ENSE00001597074.2"; talon_gene "44308"; talon_transcript "154849"; talon_exon "720871"; ccdsid "CCDS10827.1"; exon_status "KNOWN"; level "2"; protein_id "ENSP00000290858.6"; source "HAVANA"; tag "CCDS";
chr16	HAVANA	transcript	67029245	67101022	.	+	.	gene_id "ENSG00000067955.13"; transcript_id "ENST00000412916.6"; gene_name "CBFB"; gene_status "KNOWN"; gene_type "protein_coding"; transcript_type "protein_coding"; transcript_status "KNOWN"; transcript_name "CBFB-202"; talon_gene "44308"; talon_transcript "154851"; ccdsid "CCDS45508.1"; havana_transcript "OTTHUMT00000421059.1"; level "2"; protein_id "ENSP00000415151.2"; source "HAVANA"; tag "CCDS"; transcript_support_level "1";
chr16	HAVANA	exon	67029245	67029485	.	+	.	gene_id "ENSG00000067955.13"; transcript_id "ENST00000412916.6"; gene_type "protein_coding"; gene_status "KNOWN"; gene_name "CBFB"; transcript_type "protein_coding"; transcript_status "KNOWN"; transcript_name "CBFB-202"; exon_number "1"; exon_id "ENSE00002594480.1"; talon_gene "44308"; talon_transcript "154851"; talon_exon "720875"; ccdsid "CCDS45508.1"; exon_status "KNOWN"; level "2"; protein_id "ENSP00000415151.2"; source "HAVANA"; tag "CCDS";
chr16	HAVANA	exon	67029727	67029813	.	+	.	gene_id "ENSG00000067955.13"; transcript_id "ENST00000412916.6"; gene_type "protein_coding"; gene_status "KNOWN"; gene_name "CBFB"; transcript_type "protein_coding"; transcript_status "KNOWN"; transcript_name "CBFB-202"; exon_number "2"; exon_id "ENSE00003537207.1"; talon_gene "44308"; talon_transcript "154851"; talon_exon "720860"; ccdsid "CCDS10827.1"; exon_status "KNOWN"; level "2"; protein_id "ENSP00000462273.1"; source "HAVANA"; tag "basic";
chr16	HAVANA	exon	67036639	67036755	.	+	.	gene_id "ENSG00000067955.13"; transcript_id "ENST00000412916.6"; gene_type "protein_coding"; gene_status "KNOWN"; gene_name "CBFB"; transcript_type "protein_coding"; transcript_status "KNOWN"; transcript_name "CBFB-202"; exon_number "3"; exon_id "ENSE00003488558.1"; talon_gene "44308"; talon_transcript "154851"; talon_exon "720862"; ccdsid "CCDS10827.1"; exon_status "KNOWN"; level "2"; protein_id "ENSP00000462273.1"; source "HAVANA"; tag "basic";
chr16	HAVANA	exon	67066682	67066798	.	+	.	gene_id "ENSG00000067955.13"; transcript_id "ENST00000412916.6"; gene_type "protein_coding"; gene_status "KNOWN"; gene_name "CBFB"; transcript_type "protein_coding"; transcript_status "KNOWN"; transcript_name "CBFB-202"; exon_number "4"; exon_id "ENSE00003558695.1"; talon_gene "44308"; talon_transcript "154851"; talon_exon "720864"; ccdsid "CCDS10827.1"; exon_status "KNOWN"; level "2"; protein_id "ENSP00000462273.1"; source "HAVANA"; tag "basic";
chr16	HAVANA	exon	67082213	67082308	.	+	.	gene_id "ENSG00000067955.13"; transcript_id "ENST00000412916.6"; gene_type "protein_coding"; gene_status "KNOWN"; gene_name "CBFB"; transcript_type "protein_coding"; transcript_status "KNOWN"; transcript_name "CBFB-202"; exon_number "5"; exon_id "ENSE00001620506.1"; talon_gene "44308"; talon_transcript "154851"; talon_exon "720876"; ccdsid "CCDS45508.1"; exon_status "KNOWN"; level "2"; protein_id "ENSP00000415151.2"; source "HAVANA"; tag "CCDS";
chr16	HAVANA	exon	67098710	67101022	.	+	.	gene_id "ENSG00000067955.13"; transcript_id "ENST00000412916.6"; gene_type "protein_coding"; gene_status "KNOWN"; gene_name "CBFB"; transcript_type "protein_coding"; transcript_status "KNOWN"; transcript_name "CBFB-202"; exon_number "6"; exon_id "ENSE00001696905.2"; talon_gene "44308"; talon_transcript "154851"; talon_exon "720878"; ccdsid "CCDS45508.1"; exon_status "KNOWN"; level "2"; protein_id "ENSP00000415151.2"; source "HAVANA"; tag "CCDS";
chr16	HAVANA	transcript	67082085	67098969	.	+	.	gene_id "ENSG00000067955.13"; transcript_id "ENST00000566281.1"; gene_name "CBFB"; gene_status "KNOWN"; gene_type "protein_coding"; transcript_type "retained_intron"; transcript_status "KNOWN"; transcript_name "CBFB-207"; talon_gene "44308"; talon_transcript "154855"; havana_transcript "OTTHUMT00000421063.1"; level "2"; source "HAVANA"; transcript_support_level "2";
chr16	HAVANA	exon	67082085	67082308	.	+	.	gene_id "ENSG00000067955.13"; transcript_id "ENST00000566281.1"; gene_type "protein_coding"; gene_status "KNOWN"; gene_name "CBFB"; transcript_type "retained_intron"; transcript_status "KNOWN"; transcript_name "CBFB-207"; exon_number "1"; exon_id "ENSE00002603542.1"; talon_gene "44308"; talon_transcript "154855"; talon_exon "720887"; exon_status "KNOWN"; level "2"; source "HAVANA";
chr16	HAVANA	exon	67098710	67098969	.	+	.	gene_id "ENSG00000067955.13"; transcript_id "ENST00000566281.1"; gene_type "protein_coding"; gene_status "KNOWN"; gene_name "CBFB"; transcript_type "retained_intron"; transcript_status "KNOWN"; transcript_name "CBFB-207"; exon_number "2"; exon_id "ENSE00002581567.1"; talon_gene "44308"; talon_transcript "154855"; talon_exon "720888"; exon_status "KNOWN"; level "2"; source "HAVANA";
chr16	TALON	transcript	67098710	67100388	.	+	.	gene_id "ENSG00000067955.13"; transcript_id "ENCODEHT000373730"; gene_name "CBFB"; gene_status "KNOWN"; gene_type "protein_coding"; transcript_status "NOVEL"; transcript_name "ENCODEHT000373730"; talon_gene "44308"; talon_transcript "373730"; ISM_to_IDs "373599,373624,373628,373633,373659,373665,373673"; ISM_transcript "TRUE";
chr16	TALON	exon	67098710	67100388	.	+	.	gene_id "ENSG00000067955.13"; transcript_id "ENCODEHT000373730"; gene_type "protein_coding"; gene_status "KNOWN"; gene_name "CBFB"; transcript_status "NOVEL"; transcript_name "ENCODEHT000373730"; exon_number "1"; exon_id "1136932"; talon_gene "44308"; talon_transcript "373730"; talon_exon "1136932"; exon_status "NOVEL";
chr16	HAVANA	gene	67109963	67148539	.	+	.	gene_id "ENSG00000125149.11"; gene_name "C16orf70"; gene_status "KNOWN"; gene_type "protein_coding"; talon_gene "44309"; havana_gene "OTTHUMG00000137510.5"; level "2";
chr16	HAVANA	transcript	67109963	67147131	.	+	.	gene_id "ENSG00000125149.11"; transcript_id "ENST00000569600.5"; gene_name "C16orf70"; gene_status "KNOWN"; gene_type "protein_coding"; transcript_type "protein_coding"; transcript_status "KNOWN"; transcript_name "C16orf70-208"; talon_gene "44309"; talon_transcript "154859"; ccdsid "CCDS10828.1"; havana_transcript "OTTHUMT00000421066.3"; level "2"; protein_id "ENSP00000455182.1"; source "HAVANA"; tag "CCDS"; transcript_support_level "1";
chr16	HAVANA	exon	67109963	67109989	.	+	.	gene_id "ENSG00000125149.11"; transcript_id "ENST00000569600.5"; gene_type "protein_coding"; gene_status "KNOWN"; gene_name "C16orf70"; transcript_type "protein_coding"; transcript_status "KNOWN"; transcript_name "C16orf70-208"; exon_number "1"; exon_id "ENSE00002598466.1"; talon_gene "44309"; talon_transcript "154859"; talon_exon "720920"; ccdsid "CCDS10828.1"; exon_status "KNOWN"; level "2"; protein_id "ENSP00000455182.1"; source "HAVANA"; tag "CCDS";
chr16	HAVANA	exon	67110119	67110239	.	+	.	gene_id "ENSG00000125149.11"; transcript_id "ENST00000569600.5"; gene_type "protein_coding"; gene_status "KNOWN"; gene_name "C16orf70"; transcript_type "protein_coding"; transcript_status "KNOWN"; transcript_name "C16orf70-208"; exon_number "2"; exon_id "ENSE00002601517.1"; talon_gene "44309"; talon_transcript "154859"; talon_exon "720917"; ccdsid "CCDS10828.1"; exon_status "KNOWN"; level "2"; protein_id "ENSP00000456549.1"; source "HAVANA"; tag "cds_end_NF";
chr16	HAVANA	exon	67120112	67120194	.	+	.	gene_id "ENSG00000125149.11"; transcript_id "ENST00000569600.5"; gene_type "protein_coding"; gene_status "KNOWN"; gene_name "C16orf70"; transcript_type "protein_coding"; transcript_status "KNOWN"; transcript_name "C16orf70-208"; exon_number "3"; exon_id "ENSE00003587917.1"; talon_gene "44309"; talon_transcript "154859"; talon_exon "720896"; ccdsid "CCDS10828.1"; exon_status "KNOWN"; level "2"; protein_id "ENSP00000456688.2"; source "HAVANA"; tag "cds_end_NF";
chr16	HAVANA	exon	67125959	67126042	.	+	.	gene_id "ENSG00000125149.11"; transcript_id "ENST00000569600.5"; gene_type "protein_coding"; gene_status "KNOWN"; gene_name "C16orf70"; transcript_type "protein_coding"; transcript_status "KNOWN"; transcript_name "C16orf70-208"; exon_number "4"; exon_id "ENSE00003656776.1"; talon_gene "44309"; talon_transcript "154859"; talon_exon "720898"; ccdsid "CCDS10828.1"; exon_status "KNOWN"; level "2"; protein_id "ENSP00000456688.2"; source "HAVANA"; tag "cds_end_NF";
chr16	HAVANA	exon	67131286	67131329	.	+	.	gene_id "ENSG00000125149.11"; transcript_id "ENST00000569600.5"; gene_type "protein_coding"; gene_status "KNOWN"; gene_name "C16orf70"; transcript_type "protein_coding"; transcript_status "KNOWN"; transcript_name "C16orf70-208"; exon_number "5"; exon_id "ENSE00003581070.1"; talon_gene "44309"; talon_transcript "154859"; talon_exon "720900"; ccdsid "CCDS10828.1"; exon_status "KNOWN"; level "2"; protein_id "ENSP00000456688.2"; source "HAVANA"; tag "cds_end_NF";
chr16	HAVANA	exon	67132446	67132525	.	+	.	gene_id "ENSG00000125149.11"; transcript_id "ENST00000569600.5"; gene_type "protein_coding"; gene_status "KNOWN"; gene_name "C16orf70"; transcript_type "protein_coding"; transcript_status "KNOWN"; transcript_name "C16orf70-208"; exon_number "6"; exon_id "ENSE00003629442.1"; talon_gene "44309"; talon_transcript "154859"; talon_exon "720902"; ccdsid "CCDS10828.1"; exon_status "KNOWN"; level "2"; protein_id "ENSP00000456688.2"; source "HAVANA"; tag "cds_end_NF";
chr16	HAVANA	exon	67132817	67132911	.	+	.	gene_id "ENSG00000125149.11"; transcript_id "ENST00000569600.5"; gene_type "protein_coding"; gene_status "KNOWN"; gene_name "C16orf70"; transcript_type "protein_coding"; transcript_status "KNOWN"; transcript_name "C16orf70-208"; exon_number "7"; exon_id "ENSE00003480964.1"; talon_gene "44309"; talon_transcript "154859"; talon_exon "720904"; ccdsid "CCDS10828.1"; exon_status "KNOWN"; level "2"; protein_id "ENSP00000456688.2"; source "HAVANA"; tag "cds_end_NF";
chr16	HAVANA	exon	67134168	67134265	.	+	.	gene_id "ENSG00000125149.11"; transcript_id "ENST00000569600.5"; gene_type "protein_coding"; gene_status "KNOWN"; gene_name "C16orf70"; transcript_type "protein_coding"; transcript_status "KNOWN"; transcript_name "C16orf70-208"; exon_number "8"; exon_id "ENSE00003632488.1"; talon_gene "44309"; talon_transcript "154859"; talon_exon "720906"; ccdsid "CCDS10828.1"; exon_status "KNOWN"; level "2"; protein_id "ENSP00000456688.2"; source "HAVANA"; tag "cds_end_NF";
chr16	HAVANA	exon	67134355	67134467	.	+	.	gene_id "ENSG00000125149.11"; transcript_id "ENST00000569600.5"; gene_type "protein_coding"; gene_status "KNOWN"; gene_name "C16orf70"; transcript_type "protein_coding"; transcript_status "KNOWN"; transcript_name "C16orf70-208"; exon_number "9"; exon_id "ENSE00003657791.1"; talon_gene "44309"; talon_transcript "154859"; talon_exon "720908"; ccdsid "CCDS10828.1"; exon_status "KNOWN"; level "2"; protein_id "ENSP00000456688.2"; source "HAVANA"; tag "cds_end_NF";
chr16	HAVANA	exon	67139984	67140117	.	+	.	gene_id "ENSG00000125149.11"; transcript_id "ENST00000569600.5"; gene_type "protein_coding"; gene_status "KNOWN"; gene_name "C16orf70"; transcript_type "protein_coding"; transcript_status "KNOWN"; transcript_name "C16orf70-208"; exon_number "10"; exon_id "ENSE00000945610.1"; talon_gene "44309"; talon_transcript "154859"; talon_exon "720910"; ccdsid "CCDS10828.1"; exon_status "KNOWN"; level "2"; protein_id "ENSP00000456688.2"; source "HAVANA"; tag "cds_end_NF";
chr16	HAVANA	exon	67140511	67140594	.	+	.	gene_id "ENSG00000125149.11"; transcript_id "ENST00000569600.5"; gene_type "protein_coding"; gene_status "KNOWN"; gene_name "C16orf70"; transcript_type "protein_coding"; transcript_status "KNOWN"; transcript_name "C16orf70-208"; exon_number "11"; exon_id "ENSE00003474236.1"; talon_gene "44309"; talon_transcript "154859"; talon_exon "720912"; ccdsid "CCDS10828.1"; exon_status "KNOWN"; level "2"; protein_id "ENSP00000456688.2"; source "HAVANA"; tag "cds_end_NF";
chr16	HAVANA	exon	67144294	67144376	.	+	.	gene_id "ENSG00000125149.11"; transcript_id "ENST00000569600.5"; gene_type "protein_coding"; gene_status "KNOWN"; gene_name "C16orf70"; transcript_type "protein_coding"; transcript_status "KNOWN"; transcript_name "C16orf70-208"; exon_number "12"; exon_id "ENSE00003784543.1"; talon_gene "44309"; talon_transcript "154859"; talon_exon "720914"; ccdsid "CCDS10828.1"; exon_status "KNOWN"; level "2"; protein_id "ENSP00000456688.2"; source "HAVANA"; tag "cds_end_NF";
chr16	HAVANA	exon	67144834	67144877	.	+	.	gene_id "ENSG00000125149.11"; transcript_id "ENST00000569600.5"; gene_type "protein_coding"; gene_status "KNOWN"; gene_name "C16orf70"; transcript_type "protein_coding"; transcript_status "KNOWN"; transcript_name "C16orf70-208"; exon_number "13"; exon_id "ENSE00003582868.1"; talon_gene "44309"; talon_transcript "154859"; talon_exon "720923"; ccdsid "CCDS10828.1"; exon_status "KNOWN"; level "2"; protein_id "ENSP00000455182.1"; source "HAVANA"; tag "CCDS";
chr16	HAVANA	exon	67145376	67145419	.	+	.	gene_id "ENSG00000125149.11"; transcript_id "ENST00000569600.5"; gene_type "protein_coding"; gene_status "KNOWN"; gene_name "C16orf70"; transcript_type "protein_coding"; transcript_status "KNOWN"; transcript_name "C16orf70-208"; exon_number "14"; exon_id "ENSE00000688472.1"; talon_gene "44309"; talon_transcript "154859"; talon_exon "720925"; ccdsid "CCDS10828.1"; exon_status "KNOWN"; level "2"; protein_id "ENSP00000455182.1"; source "HAVANA"; tag "CCDS";
chr16	HAVANA	exon	67145570	67145628	.	+	.	gene_id "ENSG00000125149.11"; transcript_id "ENST00000569600.5"; gene_type "protein_coding"; gene_status "KNOWN"; gene_name "C16orf70"; transcript_type "protein_coding"; transcript_status "KNOWN"; transcript_name "C16orf70-208"; exon_number "15"; exon_id "ENSE00000688473.1"; talon_gene "44309"; talon_transcript "154859"; talon_exon "720927"; ccdsid "CCDS10828.1"; exon_status "KNOWN"; level "2"; protein_id "ENSP00000455182.1"; source "HAVANA"; tag "CCDS";
chr16	HAVANA	exon	67146278	67146350	.	+	.	gene_id "ENSG00000125149.11"; transcript_id "ENST00000569600.5"; gene_type "protein_coding"; gene_status "KNOWN"; gene_name "C16orf70"; transcript_type "protein_coding"; transcript_status "KNOWN"; transcript_name "C16orf70-208"; exon_number "16"; exon_id "ENSE00000688474.1"; talon_gene "44309"; talon_transcript "154859"; talon_exon "720929"; ccdsid "CCDS10828.1"; exon_status "KNOWN"; level "2"; protein_id "ENSP00000455182.1"; source "HAVANA"; tag "CCDS";
chr16	HAVANA	exon	67147045	67147131	.	+	.	gene_id "ENSG00000125149.11"; transcript_id "ENST00000569600.5"; gene_type "protein_coding"; gene_status "KNOWN"; gene_name "C16orf70"; transcript_type "protein_coding"; transcript_status "KNOWN"; transcript_name "C16orf70-208"; exon_number "17"; exon_id "ENSE00002593645.1"; talon_gene "44309"; talon_transcript "154859"; talon_exon "720931"; ccdsid "CCDS10828.1"; exon_status "KNOWN"; level "2"; protein_id "ENSP00000455182.1"; source "HAVANA"; tag "CCDS";
chr16	HAVANA	transcript	67109988	67148539	.	+	.	gene_id "ENSG00000125149.11"; transcript_id "ENST00000219139.7"; gene_name "C16orf70"; gene_status "KNOWN"; gene_type "protein_coding"; transcript_type "protein_coding"; transcript_status "KNOWN"; transcript_name "C16orf70-201"; talon_gene "44309"; talon_transcript "154860"; ccdsid "CCDS10828.1"; havana_transcript "OTTHUMT00000268829.2"; level "2"; protein_id "ENSP00000219139.3"; source "HAVANA"; tag "CCDS"; transcript_support_level "1";
chr16	HAVANA	exon	67109988	67110239	.	+	.	gene_id "ENSG00000125149.11"; transcript_id "ENST00000219139.7"; gene_type "protein_coding"; gene_status "KNOWN"; gene_name "C16orf70"; transcript_type "protein_coding"; transcript_status "KNOWN"; transcript_name "C16orf70-201"; exon_number "1"; exon_id "ENSE00001206381.3"; talon_gene "44309"; talon_transcript "154860"; talon_exon "720932"; ccdsid "CCDS10828.1"; exon_status "KNOWN"; level "2"; protein_id "ENSP00000219139.3"; source "HAVANA"; tag "CCDS";
chr16	HAVANA	exon	67120112	67120194	.	+	.	gene_id "ENSG00000125149.11"; transcript_id "ENST00000219139.7"; gene_type "protein_coding"; gene_status "KNOWN"; gene_name "C16orf70"; transcript_type "protein_coding"; transcript_status "KNOWN"; transcript_name "C16orf70-201"; exon_number "2"; exon_id "ENSE00003587917.1"; talon_gene "44309"; talon_transcript "154860"; talon_exon "720896"; ccdsid "CCDS10828.1"; exon_status "KNOWN"; level "2"; protein_id "ENSP00000456688.2"; source "HAVANA"; tag "cds_end_NF";
chr16	HAVANA	exon	67125959	67126042	.	+	.	gene_id "ENSG00000125149.11"; transcript_id "ENST00000219139.7"; gene_type "protein_coding"; gene_status "KNOWN"; gene_name "C16orf70"; transcript_type "protein_coding"; transcript_status "KNOWN"; transcript_name "C16orf70-201"; exon_number "3"; exon_id "ENSE00003656776.1"; talon_gene "44309"; talon_transcript "154860"; talon_exon "720898"; ccdsid "CCDS10828.1"; exon_status "KNOWN"; level "2"; protein_id "ENSP00000456688.2"; source "HAVANA"; tag "cds_end_NF";
chr16	HAVANA	exon	67131286	67131329	.	+	.	gene_id "ENSG00000125149.11"; transcript_id "ENST00000219139.7"; gene_type "protein_coding"; gene_status "KNOWN"; gene_name "C16orf70"; transcript_type "protein_coding"; transcript_status "KNOWN"; transcript_name "C16orf70-201"; exon_number "4"; exon_id "ENSE00003581070.1"; talon_gene "44309"; talon_transcript "154860"; talon_exon "720900"; ccdsid "CCDS10828.1"; exon_status "KNOWN"; level "2"; protein_id "ENSP00000456688.2"; source "HAVANA"; tag "cds_end_NF";
chr16	HAVANA	exon	67132446	67132525	.	+	.	gene_id "ENSG00000125149.11"; transcript_id "ENST00000219139.7"; gene_type "protein_coding"; gene_status "KNOWN"; gene_name "C16orf70"; transcript_type "protein_coding"; transcript_status "KNOWN"; transcript_name "C16orf70-201"; exon_number "5"; exon_id "ENSE00003629442.1"; talon_gene "44309"; talon_transcript "154860"; talon_exon "720902"; ccdsid "CCDS10828.1"; exon_status "KNOWN"; level "2"; protein_id "ENSP00000456688.2"; source "HAVANA"; tag "cds_end_NF";
chr16	HAVANA	exon	67132817	67132911	.	+	.	gene_id "ENSG00000125149.11"; transcript_id "ENST00000219139.7"; gene_type "protein_coding"; gene_status "KNOWN"; gene_name "C16orf70"; transcript_type "protein_coding"; transcript_status "KNOWN"; transcript_name "C16orf70-201"; exon_number "6"; exon_id "ENSE00003480964.1"; talon_gene "44309"; talon_transcript "154860"; talon_exon "720904"; ccdsid "CCDS10828.1"; exon_status "KNOWN"; level "2"; protein_id "ENSP00000456688.2"; source "HAVANA"; tag "cds_end_NF";
chr16	HAVANA	exon	67134168	67134265	.	+	.	gene_id "ENSG00000125149.11"; transcript_id "ENST00000219139.7"; gene_type "protein_coding"; gene_status "KNOWN"; gene_name "C16orf70"; transcript_type "protein_coding"; transcript_status "KNOWN"; transcript_name "C16orf70-201"; exon_number "7"; exon_id "ENSE00003632488.1"; talon_gene "44309"; talon_transcript "154860"; talon_exon "720906"; ccdsid "CCDS10828.1"; exon_status "KNOWN"; level "2"; protein_id "ENSP00000456688.2"; source "HAVANA"; tag "cds_end_NF";
chr16	HAVANA	exon	67134355	67134467	.	+	.	gene_id "ENSG00000125149.11"; transcript_id "ENST00000219139.7"; gene_type "protein_coding"; gene_status "KNOWN"; gene_name "C16orf70"; transcript_type "protein_coding"; transcript_status "KNOWN"; transcript_name "C16orf70-201"; exon_number "8"; exon_id "ENSE00003657791.1"; talon_gene "44309"; talon_transcript "154860"; talon_exon "720908"; ccdsid "CCDS10828.1"; exon_status "KNOWN"; level "2"; protein_id "ENSP00000456688.2"; source "HAVANA"; tag "cds_end_NF";
chr16	HAVANA	exon	67139984	67140117	.	+	.	gene_id "ENSG00000125149.11"; transcript_id "ENST00000219139.7"; gene_type "protein_coding"; gene_status "KNOWN"; gene_name "C16orf70"; transcript_type "protein_coding"; transcript_status "KNOWN"; transcript_name "C16orf70-201"; exon_number "9"; exon_id "ENSE00000945610.1"; talon_gene "44309"; talon_transcript "154860"; talon_exon "720910"; ccdsid "CCDS10828.1"; exon_status "KNOWN"; level "2"; protein_id "ENSP00000456688.2"; source "HAVANA"; tag "cds_end_NF";
chr16	HAVANA	exon	67140511	67140594	.	+	.	gene_id "ENSG00000125149.11"; transcript_id "ENST00000219139.7"; gene_type "protein_coding"; gene_status "KNOWN"; gene_name "C16orf70"; transcript_type "protein_coding"; transcript_status "KNOWN"; transcript_name "C16orf70-201"; exon_number "10"; exon_id "ENSE00003474236.1"; talon_gene "44309"; talon_transcript "154860"; talon_exon "720912"; ccdsid "CCDS10828.1"; exon_status "KNOWN"; level "2"; protein_id "ENSP00000456688.2"; source "HAVANA"; tag "cds_end_NF";
chr16	HAVANA	exon	67144294	67144376	.	+	.	gene_id "ENSG00000125149.11"; transcript_id "ENST00000219139.7"; gene_type "protein_coding"; gene_status "KNOWN"; gene_name "C16orf70"; transcript_type "protein_coding"; transcript_status "KNOWN"; transcript_name "C16orf70-201"; exon_number "11"; exon_id "ENSE00003784543.1"; talon_gene "44309"; talon_transcript "154860"; talon_exon "720914"; ccdsid "CCDS10828.1"; exon_status "KNOWN"; level "2"; protein_id "ENSP00000456688.2"; source "HAVANA"; tag "cds_end_NF";
chr16	HAVANA	exon	67144834	67144877	.	+	.	gene_id "ENSG00000125149.11"; transcript_id "ENST00000219139.7"; gene_type "protein_coding"; gene_status "KNOWN"; gene_name "C16orf70"; transcript_type "protein_coding"; transcript_status "KNOWN"; transcript_name "C16orf70-201"; exon_number "12"; exon_id "ENSE00003582868.1"; talon_gene "44309"; talon_transcript "154860"; talon_exon "720923"; ccdsid "CCDS10828.1"; exon_status "KNOWN"; level "2"; protein_id "ENSP00000455182.1"; source "HAVANA"; tag "CCDS";
chr16	HAVANA	exon	67145376	67145419	.	+	.	gene_id "ENSG00000125149.11"; transcript_id "ENST00000219139.7"; gene_type "protein_coding"; gene_status "KNOWN"; gene_name "C16orf70"; transcript_type "protein_coding"; transcript_status "KNOWN"; transcript_name "C16orf70-201"; exon_number "13"; exon_id "ENSE00000688472.1"; talon_gene "44309"; talon_transcript "154860"; talon_exon "720925"; ccdsid "CCDS10828.1"; exon_status "KNOWN"; level "2"; protein_id "ENSP00000455182.1"; source "HAVANA"; tag "CCDS";
chr16	HAVANA	exon	67145570	67145628	.	+	.	gene_id "ENSG00000125149.11"; transcript_id "ENST00000219139.7"; gene_type "protein_coding"; gene_status "KNOWN"; gene_name "C16orf70"; transcript_type "protein_coding"; transcript_status "KNOWN"; transcript_name "C16orf70-201"; exon_number "14"; exon_id "ENSE00000688473.1"; talon_gene "44309"; talon_transcript "154860"; talon_exon "720927"; ccdsid "CCDS10828.1"; exon_status "KNOWN"; level "2"; protein_id "ENSP00000455182.1"; source "HAVANA"; tag "CCDS";
chr16	HAVANA	exon	67146278	67146350	.	+	.	gene_id "ENSG00000125149.11"; transcript_id "ENST00000219139.7"; gene_type "protein_coding"; gene_status "KNOWN"; gene_name "C16orf70"; transcript_type "protein_coding"; transcript_status "KNOWN"; transcript_name "C16orf70-201"; exon_number "15"; exon_id "ENSE00000688474.1"; talon_gene "44309"; talon_transcript "154860"; talon_exon "720929"; ccdsid "CCDS10828.1"; exon_status "KNOWN"; level "2"; protein_id "ENSP00000455182.1"; source "HAVANA"; tag "CCDS";
chr16	HAVANA	exon	67147045	67148539	.	+	.	gene_id "ENSG00000125149.11"; transcript_id "ENST00000219139.7"; gene_type "protein_coding"; gene_status "KNOWN"; gene_name "C16orf70"; transcript_type "protein_coding"; transcript_status "KNOWN"; transcript_name "C16orf70-201"; exon_number "16"; exon_id "ENSE00001206378.4"; talon_gene "44309"; talon_transcript "154860"; talon_exon "720933"; ccdsid "CCDS10828.1"; exon_status "KNOWN"; level "2"; protein_id "ENSP00000219139.3"; source "HAVANA"; tag "CCDS";
chr16	HAVANA	gene	67148105	67151214	.	-	.	gene_id "ENSG00000237172.3"; gene_name "B3GNT9"; gene_status "KNOWN"; gene_type "protein_coding"; talon_gene "44310"; havana_gene "OTTHUMG00000173315.1"; level "2";
chr16	HAVANA	transcript	67148105	67151214	.	-	.	gene_id "ENSG00000237172.3"; transcript_id "ENST00000449549.3"; gene_name "B3GNT9"; gene_status "KNOWN"; gene_type "protein_coding"; transcript_type "protein_coding"; transcript_status "KNOWN"; transcript_name "B3GNT9-201"; talon_gene "44310"; talon_transcript "154868"; ccdsid "CCDS45509.1"; havana_transcript "OTTHUMT00000422732.1"; level "2"; protein_id "ENSP00000400157.3"; source "HAVANA"; tag "CCDS"; transcript_support_level "1";
chr16	HAVANA	exon	67150865	67151214	.	-	.	gene_id "ENSG00000237172.3"; transcript_id "ENST00000449549.3"; gene_type "protein_coding"; gene_status "KNOWN"; gene_name "B3GNT9"; transcript_type "protein_coding"; transcript_status "KNOWN"; transcript_name "B3GNT9-201"; exon_number "1"; exon_id "ENSE00002615638.1"; talon_gene "44310"; talon_transcript "154868"; talon_exon "720952"; ccdsid "CCDS45509.1"; exon_status "KNOWN"; level "2"; protein_id "ENSP00000400157.3"; source "HAVANA"; tag "CCDS";
chr16	HAVANA	exon	67148105	67150671	.	-	.	gene_id "ENSG00000237172.3"; transcript_id "ENST00000449549.3"; gene_type "protein_coding"; gene_status "KNOWN"; gene_name "B3GNT9"; transcript_type "protein_coding"; transcript_status "KNOWN"; transcript_name "B3GNT9-201"; exon_number "2"; exon_id "ENSE00001593945.3"; talon_gene "44310"; talon_transcript "154868"; talon_exon "720954"; ccdsid "CCDS45509.1"; exon_status "KNOWN"; level "2"; protein_id "ENSP00000400157.3"; source "HAVANA"; tag "CCDS";
chr16	HAVANA	gene	67154180	67155418	.	-	.	gene_id "ENSG00000102871.15"; gene_name "TRADD"; gene_status "KNOWN"; gene_type "protein_coding"; talon_gene "44311"; havana_gene "OTTHUMG00000137519.3"; level "2";
chr16	HAVANA	transcript	67154180	67160298	.	-	.	gene_id "ENSG00000102871.15"; transcript_id "ENST00000345057.8"; gene_name "TRADD"; gene_status "KNOWN"; gene_type "protein_coding"; transcript_type "protein_coding"; transcript_status "KNOWN"; transcript_name "TRADD-201"; talon_gene "44311"; talon_transcript "154869"; ccdsid "CCDS10829.1"; havana_transcript "OTTHUMT00000268841.2"; level "2"; protein_id "ENSP00000341268.4"; source "HAVANA"; tag "CCDS"; transcript_support_level "1";
chr16	HAVANA	exon	67159838	67160298	.	-	.	gene_id "ENSG00000102871.15"; transcript_id "ENST00000345057.8"; gene_type "protein_coding"; gene_status "KNOWN"; gene_name "TRADD"; transcript_type "protein_coding"; transcript_status "KNOWN"; transcript_name "TRADD-201"; exon_number "1"; exon_id "ENSE00002591400.1"; talon_gene "44311"; talon_transcript "154869"; talon_exon "720955"; ccdsid "CCDS10829.1"; exon_status "KNOWN"; level "2"; protein_id "ENSP00000341268.4"; source "HAVANA"; tag "CCDS";
chr16	HAVANA	exon	67156510	67156668	.	-	.	gene_id "ENSG00000102871.15"; transcript_id "ENST00000345057.8"; gene_type "protein_coding"; gene_status "KNOWN"; gene_name "TRADD"; transcript_type "protein_coding"; transcript_status "KNOWN"; transcript_name "TRADD-201"; exon_number "2"; exon_id "ENSE00003508954.1"; talon_gene "44311"; talon_transcript "154869"; talon_exon "720957"; ccdsid "CCDS10829.1"; exon_status "KNOWN"; level "2"; protein_id "ENSP00000341268.4"; source "HAVANA"; tag "CCDS";
chr16	HAVANA	exon	67155377	67155654	.	-	.	gene_id "ENSG00000102871.15"; transcript_id "ENST00000345057.8"; gene_type "protein_coding"; gene_status "KNOWN"; gene_name "TRADD"; transcript_type "protein_coding"; transcript_status "KNOWN"; transcript_name "TRADD-201"; exon_number "3"; exon_id "ENSE00000688478.3"; talon_gene "44311"; talon_transcript "154869"; talon_exon "720959"; ccdsid "CCDS10829.1"; exon_status "KNOWN"; level "2"; protein_id "ENSP00000341268.4"; source "HAVANA"; tag "CCDS";
chr16	HAVANA	exon	67155096	67155294	.	-	.	gene_id "ENSG00000102871.15"; transcript_id "ENST00000345057.8"; gene_type "protein_coding"; gene_status "KNOWN"; gene_name "TRADD"; transcript_type "protein_coding"; transcript_status "KNOWN"; transcript_name "TRADD-201"; exon_number "4"; exon_id "ENSE00000688477.1"; talon_gene "44311"; talon_transcript "154869"; talon_exon "720961"; ccdsid "CCDS10829.1"; exon_status "KNOWN"; level "2"; protein_id "ENSP00000341268.4"; source "HAVANA"; tag "CCDS";
chr16	HAVANA	exon	67154180	67154959	.	-	.	gene_id "ENSG00000102871.15"; transcript_id "ENST00000345057.8"; gene_type "protein_coding"; gene_status "KNOWN"; gene_name "TRADD"; transcript_type "protein_coding"; transcript_status "KNOWN"; transcript_name "TRADD-201"; exon_number "5"; exon_id "ENSE00001861421.1"; talon_gene "44311"; talon_transcript "154869"; talon_exon "720963"; ccdsid "CCDS10829.1"; exon_status "KNOWN"; level "2"; protein_id "ENSP00000341268.4"; source "HAVANA"; tag "CCDS";
chr16	TALON	transcript	67154180	67156681	.	-	.	gene_id "ENSG00000102871.15"; transcript_id "ENCODEHT000373947"; gene_name "TRADD"; gene_status "KNOWN"; gene_type "protein_coding"; transcript_status "NOVEL"; transcript_name "ENCODEHT000373947"; talon_gene "44311"; talon_transcript "373947"; ISM-suffix_to_IDs "154869"; ISM-suffix_transcript "TRUE"; ISM_to_IDs "154869"; ISM_transcript "TRUE";
chr16	HAVANA	exon	67156510	67156681	.	-	.	gene_id "ENSG00000102871.15"; transcript_id "ENCODEHT000373947"; gene_type "protein_coding"; gene_status "KNOWN"; gene_name "TRADD"; transcript_status "NOVEL"; transcript_name "ENCODEHT000373947"; exon_number "1"; exon_id "ENSE00002610767.1"; talon_gene "44311"; talon_transcript "373947"; talon_exon "720968"; exon_status "KNOWN"; level "2"; source "HAVANA";
chr16	HAVANA	exon	67155377	67155654	.	-	.	gene_id "ENSG00000102871.15"; transcript_id "ENCODEHT000373947"; gene_type "protein_coding"; gene_status "KNOWN"; gene_name "TRADD"; transcript_status "NOVEL"; transcript_name "ENCODEHT000373947"; exon_number "2"; exon_id "ENSE00000688478.3"; talon_gene "44311"; talon_transcript "373947"; talon_exon "720959"; ccdsid "CCDS10829.1"; exon_status "KNOWN"; level "2"; protein_id "ENSP00000341268.4"; source "HAVANA"; tag "CCDS";
chr16	HAVANA	exon	67155096	67155294	.	-	.	gene_id "ENSG00000102871.15"; transcript_id "ENCODEHT000373947"; gene_type "protein_coding"; gene_status "KNOWN"; gene_name "TRADD"; transcript_status "NOVEL"; transcript_name "ENCODEHT000373947"; exon_number "3"; exon_id "ENSE00000688477.1"; talon_gene "44311"; talon_transcript "373947"; talon_exon "720961"; ccdsid "CCDS10829.1"; exon_status "KNOWN"; level "2"; protein_id "ENSP00000341268.4"; source "HAVANA"; tag "CCDS";
chr16	HAVANA	exon	67154180	67154959	.	-	.	gene_id "ENSG00000102871.15"; transcript_id "ENCODEHT000373947"; gene_type "protein_coding"; gene_status "KNOWN"; gene_name "TRADD"; transcript_status "NOVEL"; transcript_name "ENCODEHT000373947"; exon_number "4"; exon_id "ENSE00001861421.1"; talon_gene "44311"; talon_transcript "373947"; talon_exon "720963"; ccdsid "CCDS10829.1"; exon_status "KNOWN"; level "2"; protein_id "ENSP00000341268.4"; source "HAVANA"; tag "CCDS";
chr16	HAVANA	transcript	67154199	67156249	.	-	.	gene_id "ENSG00000102871.15"; transcript_id "ENST00000486556.1"; gene_name "TRADD"; gene_status "KNOWN"; gene_type "protein_coding"; transcript_type "protein_coding"; transcript_status "KNOWN"; transcript_name "TRADD-202"; talon_gene "44311"; talon_transcript "154870"; havana_transcript "OTTHUMT00000268842.2"; level "2"; protein_id "ENSP00000462591.1"; source "HAVANA"; tag "basic"; transcript_support_level "2";
chr16	HAVANA	exon	67155377	67156249	.	-	.	gene_id "ENSG00000102871.15"; transcript_id "ENST00000486556.1"; gene_type "protein_coding"; gene_status "KNOWN"; gene_name "TRADD"; transcript_type "protein_coding"; transcript_status "KNOWN"; transcript_name "TRADD-202"; exon_number "1"; exon_id "ENSE00001886452.1"; talon_gene "44311"; talon_transcript "154870"; talon_exon "720964"; exon_status "KNOWN"; level "2"; protein_id "ENSP00000462591.1"; source "HAVANA"; tag "basic";
chr16	HAVANA	exon	67155096	67155294	.	-	.	gene_id "ENSG00000102871.15"; transcript_id "ENST00000486556.1"; gene_type "protein_coding"; gene_status "KNOWN"; gene_name "TRADD"; transcript_type "protein_coding"; transcript_status "KNOWN"; transcript_name "TRADD-202"; exon_number "2"; exon_id "ENSE00000688477.1"; talon_gene "44311"; talon_transcript "154870"; talon_exon "720961"; ccdsid "CCDS10829.1"; exon_status "KNOWN"; level "2"; protein_id "ENSP00000341268.4"; source "HAVANA"; tag "CCDS";
chr16	HAVANA	exon	67154199	67154959	.	-	.	gene_id "ENSG00000102871.15"; transcript_id "ENST00000486556.1"; gene_type "protein_coding"; gene_status "KNOWN"; gene_name "TRADD"; transcript_type "protein_coding"; transcript_status "KNOWN"; transcript_name "TRADD-202"; exon_number "3"; exon_id "ENSE00001859842.1"; talon_gene "44311"; talon_transcript "154870"; talon_exon "720965"; exon_status "KNOWN"; level "2"; protein_id "ENSP00000462591.1"; source "HAVANA"; tag "basic";
chr16	HAVANA	transcript	67154833	67155418	.	-	.	gene_id "ENSG00000102871.15"; transcript_id "ENST00000566247.1"; gene_name "TRADD"; gene_status "KNOWN"; gene_type "protein_coding"; transcript_type "retained_intron"; transcript_status "KNOWN"; transcript_name "TRADD-205"; talon_gene "44311"; talon_transcript "154871"; havana_transcript "OTTHUMT00000422733.1"; level "2"; source "HAVANA"; transcript_support_level "2";
chr16	HAVANA	exon	67155096	67155418	.	-	.	gene_id "ENSG00000102871.15"; transcript_id "ENST00000566247.1"; gene_type "protein_coding"; gene_status "KNOWN"; gene_name "TRADD"; transcript_type "retained_intron"; transcript_status "KNOWN"; transcript_name "TRADD-205"; exon_number "1"; exon_id "ENSE00002628470.1"; talon_gene "44311"; talon_transcript "154871"; talon_exon "720966"; exon_status "KNOWN"; level "2"; source "HAVANA";
chr16	HAVANA	exon	67154833	67154959	.	-	.	gene_id "ENSG00000102871.15"; transcript_id "ENST00000566247.1"; gene_type "protein_coding"; gene_status "KNOWN"; gene_name "TRADD"; transcript_type "retained_intron"; transcript_status "KNOWN"; transcript_name "TRADD-205"; exon_number "2"; exon_id "ENSE00002625765.1"; talon_gene "44311"; talon_transcript "154871"; talon_exon "720967"; exon_status "KNOWN"; level "2"; source "HAVANA";
chr16	HAVANA	gene	67159931	67163184	.	+	.	gene_id "ENSG00000135722.8"; gene_name "FBXL8"; gene_status "KNOWN"; gene_type "protein_coding"; talon_gene "44312"; havana_gene "OTTHUMG00000137514.4"; level "1"; tag "overlapping_locus";
chr16	HAVANA	transcript	67159931	67164176	.	+	.	gene_id "ENSG00000135722.8"; transcript_id "ENST00000258200.7"; gene_name "FBXL8"; gene_status "KNOWN"; gene_type "protein_coding"; transcript_type "protein_coding"; transcript_status "KNOWN"; transcript_name "FBXL8-201"; talon_gene "44312"; talon_transcript "154874"; ccdsid "CCDS10831.1"; havana_transcript "OTTHUMT00000268834.2"; level "2"; protein_id "ENSP00000258200.3"; source "HAVANA"; tag "CCDS"; transcript_support_level "1";
chr16	HAVANA	exon	67159931	67160056	.	+	.	gene_id "ENSG00000135722.8"; transcript_id "ENST00000258200.7"; gene_type "protein_coding"; gene_status "KNOWN"; gene_name "FBXL8"; transcript_type "protein_coding"; transcript_status "KNOWN"; transcript_name "FBXL8-201"; exon_number "1"; exon_id "ENSE00002124981.1"; talon_gene "44312"; talon_transcript "154874"; talon_exon "720973"; ccdsid "CCDS10831.1"; exon_status "KNOWN"; level "2"; protein_id "ENSP00000258200.3"; source "HAVANA"; tag "CCDS";
chr16	HAVANA	exon	67161735	67161937	.	+	.	gene_id "ENSG00000135722.8"; transcript_id "ENST00000258200.7"; gene_type "protein_coding"; gene_status "KNOWN"; gene_name "FBXL8"; transcript_type "protein_coding"; transcript_status "KNOWN"; transcript_name "FBXL8-201"; exon_number "2"; exon_id "ENSE00000921129.1"; talon_gene "44312"; talon_transcript "154874"; talon_exon "720975"; ccdsid "CCDS10831.1"; exon_status "KNOWN"; level "2"; protein_id "ENSP00000258200.3"; source "HAVANA"; tag "CCDS";
chr16	HAVANA	exon	67162848	67164176	.	+	.	gene_id "ENSG00000135722.8"; transcript_id "ENST00000258200.7"; gene_type "protein_coding"; gene_status "KNOWN"; gene_name "FBXL8"; transcript_type "protein_coding"; transcript_status "KNOWN"; transcript_name "FBXL8-201"; exon_number "3"; exon_id "ENSE00001206615.2"; talon_gene "44312"; talon_transcript "154874"; talon_exon "720977"; ccdsid "CCDS10831.1"; exon_status "KNOWN"; level "2"; protein_id "ENSP00000258200.3"; source "HAVANA"; tag "CCDS";
chr16	HAVANA	transcript	67159932	67162663	.	+	.	gene_id "ENSG00000135722.8"; transcript_id "ENST00000518148.1"; gene_name "FBXL8"; gene_status "KNOWN"; gene_type "protein_coding"; transcript_type "protein_coding"; transcript_status "KNOWN"; transcript_name "FBXL8-203"; talon_gene "44312"; talon_transcript "154875"; havana_transcript "OTTHUMT00000375060.2"; level "2"; protein_id "ENSP00000464169.1"; source "HAVANA"; tag "basic"; transcript_support_level "2";
chr16	HAVANA	exon	67159932	67160056	.	+	.	gene_id "ENSG00000135722.8"; transcript_id "ENST00000518148.1"; gene_type "protein_coding"; gene_status "KNOWN"; gene_name "FBXL8"; transcript_type "protein_coding"; transcript_status "KNOWN"; transcript_name "FBXL8-203"; exon_number "1"; exon_id "ENSE00002116907.1"; talon_gene "44312"; talon_transcript "154875"; talon_exon "720978"; exon_status "KNOWN"; level "2"; protein_id "ENSP00000464169.1"; source "HAVANA"; tag "basic";
chr16	HAVANA	exon	67161735	67162663	.	+	.	gene_id "ENSG00000135722.8"; transcript_id "ENST00000518148.1"; gene_type "protein_coding"; gene_status "KNOWN"; gene_name "FBXL8"; transcript_type "protein_coding"; transcript_status "KNOWN"; transcript_name "FBXL8-203"; exon_number "2"; exon_id "ENSE00002114771.1"; talon_gene "44312"; talon_transcript "154875"; talon_exon "720979"; exon_status "KNOWN"; level "2"; protein_id "ENSP00000464169.1"; source "HAVANA"; tag "basic";
chr16	HAVANA	transcript	67161120	67163081	.	+	.	gene_id "ENSG00000135722.8"; transcript_id "ENST00000523893.1"; gene_name "FBXL8"; gene_status "KNOWN"; gene_type "protein_coding"; transcript_type "protein_coding"; transcript_status "KNOWN"; transcript_name "FBXL8-209"; talon_gene "44312"; talon_transcript "154880"; havana_transcript "OTTHUMT00000375065.2"; level "2"; protein_id "ENSP00000428379.1"; source "HAVANA"; tag "cds_end_NF"; transcript_support_level "4";
chr16	HAVANA	exon	67161120	67161241	.	+	.	gene_id "ENSG00000135722.8"; transcript_id "ENST00000523893.1"; gene_type "protein_coding"; gene_status "KNOWN"; gene_name "FBXL8"; transcript_type "protein_coding"; transcript_status "KNOWN"; transcript_name "FBXL8-209"; exon_number "1"; exon_id "ENSE00001194407.2"; talon_gene "44312"; talon_transcript "154880"; talon_exon "720996"; exon_status "KNOWN"; level "2"; protein_id "ENSP00000428379.1"; source "HAVANA"; tag "cds_end_NF";
chr16	HAVANA	exon	67161735	67161937	.	+	.	gene_id "ENSG00000135722.8"; transcript_id "ENST00000523893.1"; gene_type "protein_coding"; gene_status "KNOWN"; gene_name "FBXL8"; transcript_type "protein_coding"; transcript_status "KNOWN"; transcript_name "FBXL8-209"; exon_number "2"; exon_id "ENSE00000921129.1"; talon_gene "44312"; talon_transcript "154880"; talon_exon "720975"; ccdsid "CCDS10831.1"; exon_status "KNOWN"; level "2"; protein_id "ENSP00000258200.3"; source "HAVANA"; tag "CCDS";
chr16	HAVANA	exon	67162848	67163081	.	+	.	gene_id "ENSG00000135722.8"; transcript_id "ENST00000523893.1"; gene_type "protein_coding"; gene_status "KNOWN"; gene_name "FBXL8"; transcript_type "protein_coding"; transcript_status "KNOWN"; transcript_name "FBXL8-209"; exon_number "3"; exon_id "ENSE00002118695.1"; talon_gene "44312"; talon_transcript "154880"; talon_exon "720998"; exon_status "KNOWN"; level "2"; protein_id "ENSP00000428379.1"; source "HAVANA"; tag "cds_end_NF";
chr16	HAVANA	transcript	67161689	67163184	.	+	.	gene_id "ENSG00000135722.8"; transcript_id "ENST00000519378.1"; gene_name "FBXL8"; gene_status "KNOWN"; gene_type "protein_coding"; transcript_type "protein_coding"; transcript_status "KNOWN"; transcript_name "FBXL8-205"; talon_gene "44312"; talon_transcript "154881"; havana_transcript "OTTHUMT00000375066.2"; level "2"; protein_id "ENSP00000430027.1"; source "HAVANA"; tag "cds_end_NF"; transcript_support_level "1";
chr16	HAVANA	exon	67161689	67161937	.	+	.	gene_id "ENSG00000135722.8"; transcript_id "ENST00000519378.1"; gene_type "protein_coding"; gene_status "KNOWN"; gene_name "FBXL8"; transcript_type "protein_coding"; transcript_status "KNOWN"; transcript_name "FBXL8-205"; exon_number "1"; exon_id "ENSE00002100385.1"; talon_gene "44312"; talon_transcript "154881"; talon_exon "720999"; exon_status "KNOWN"; level "2"; protein_id "ENSP00000430027.1"; source "HAVANA"; tag "cds_end_NF";
chr16	HAVANA	exon	67162848	67163184	.	+	.	gene_id "ENSG00000135722.8"; transcript_id "ENST00000519378.1"; gene_type "protein_coding"; gene_status "KNOWN"; gene_name "FBXL8"; transcript_type "protein_coding"; transcript_status "KNOWN"; transcript_name "FBXL8-205"; exon_number "2"; exon_id "ENSE00002109068.1"; talon_gene "44312"; talon_transcript "154881"; talon_exon "721000"; exon_status "KNOWN"; level "2"; protein_id "ENSP00000430027.1"; source "HAVANA"; tag "cds_end_NF";
chr16	HAVANA	gene	67164744	67169910	.	+	.	gene_id "ENSG00000102878.16"; gene_name "HSF4"; gene_status "KNOWN"; gene_type "protein_coding"; talon_gene "44314"; havana_gene "OTTHUMG00000178325.2"; level "1"; tag "overlapping_locus";
chr16	HAVANA	transcript	67164744	67169910	.	+	.	gene_id "ENSG00000102878.16"; transcript_id "ENST00000434833.6"; gene_name "HSF4"; gene_status "KNOWN"; gene_type "protein_coding"; transcript_type "nonsense_mediated_decay"; transcript_status "KNOWN"; transcript_name "HSF4-201"; talon_gene "44314"; talon_transcript "154889"; havana_transcript "OTTHUMT00000375074.1"; level "2"; protein_id "ENSP00000403219.2"; source "HAVANA"; transcript_support_level "1";
chr16	HAVANA	exon	67164744	67164934	.	+	.	gene_id "ENSG00000102878.16"; transcript_id "ENST00000434833.6"; gene_type "protein_coding"; gene_status "KNOWN"; gene_name "HSF4"; transcript_type "nonsense_mediated_decay"; transcript_status "KNOWN"; transcript_name "HSF4-201"; exon_number "1"; exon_id "ENSE00001681663.1"; talon_gene "44314"; talon_transcript "154889"; talon_exon "721046"; exon_status "KNOWN"; level "2"; protein_id "ENSP00000403219.2"; source "HAVANA";
chr16	HAVANA	exon	67165522	67165630	.	+	.	gene_id "ENSG00000102878.16"; transcript_id "ENST00000434833.6"; gene_type "protein_coding"; gene_status "KNOWN"; gene_name "HSF4"; transcript_type "nonsense_mediated_decay"; transcript_status "KNOWN"; transcript_name "HSF4-201"; exon_number "2"; exon_id "ENSE00003509647.1"; talon_gene "44314"; talon_transcript "154889"; talon_exon "721006"; ccdsid "CCDS42175.1"; exon_status "KNOWN"; level "2"; protein_id "ENSP00000464271.1"; source "HAVANA"; tag "readthrough_transcript";
chr16	HAVANA	exon	67165719	67165846	.	+	.	gene_id "ENSG00000102878.16"; transcript_id "ENST00000434833.6"; gene_type "protein_coding"; gene_status "KNOWN"; gene_name "HSF4"; transcript_type "nonsense_mediated_decay"; transcript_status "KNOWN"; transcript_name "HSF4-201"; exon_number "3"; exon_id "ENSE00003645153.1"; talon_gene "44314"; talon_transcript "154889"; talon_exon "721034"; ccdsid "CCDS42175.1"; exon_status "KNOWN"; level "2"; protein_id "ENSP00000427832.1"; source "HAVANA"; tag "not_organism_supported";
chr16	HAVANA	exon	67165946	67166070	.	+	.	gene_id "ENSG00000102878.16"; transcript_id "ENST00000434833.6"; gene_type "protein_coding"; gene_status "KNOWN"; gene_name "HSF4"; transcript_type "nonsense_mediated_decay"; transcript_status "KNOWN"; transcript_name "HSF4-201"; exon_number "4"; exon_id "ENSE00003675859.1"; talon_gene "44314"; talon_transcript "154889"; talon_exon "721047"; ccdsid "CCDS42175.1"; exon_status "KNOWN"; level "2"; protein_id "ENSP00000403219.2"; source "HAVANA"; tag "not_organism_supported";
chr16	HAVANA	exon	67166320	67166395	.	+	.	gene_id "ENSG00000102878.16"; transcript_id "ENST00000434833.6"; gene_type "protein_coding"; gene_status "KNOWN"; gene_name "HSF4"; transcript_type "nonsense_mediated_decay"; transcript_status "KNOWN"; transcript_name "HSF4-201"; exon_number "5"; exon_id "ENSE00003583869.1"; talon_gene "44314"; talon_transcript "154889"; talon_exon "721037"; ccdsid "CCDS42175.1"; exon_status "KNOWN"; level "2"; protein_id "ENSP00000427832.1"; source "HAVANA"; tag "not_organism_supported";
chr16	HAVANA	exon	67166558	67166622	.	+	.	gene_id "ENSG00000102878.16"; transcript_id "ENST00000434833.6"; gene_type "protein_coding"; gene_status "KNOWN"; gene_name "HSF4"; transcript_type "nonsense_mediated_decay"; transcript_status "KNOWN"; transcript_name "HSF4-201"; exon_number "6"; exon_id "ENSE00003620349.1"; talon_gene "44314"; talon_transcript "154889"; talon_exon "721022"; ccdsid "CCDS42175.1"; exon_status "KNOWN"; level "2"; protein_id "ENSP00000427832.1"; source "HAVANA"; tag "not_organism_supported";
chr16	HAVANA	exon	67167120	67167222	.	+	.	gene_id "ENSG00000102878.16"; transcript_id "ENST00000434833.6"; gene_type "protein_coding"; gene_status "KNOWN"; gene_name "HSF4"; transcript_type "nonsense_mediated_decay"; transcript_status "KNOWN"; transcript_name "HSF4-201"; exon_number "7"; exon_id "ENSE00003622294.1"; talon_gene "44314"; talon_transcript "154889"; talon_exon "721024"; ccdsid "CCDS42175.1"; exon_status "KNOWN"; level "2"; protein_id "ENSP00000427832.1"; source "HAVANA"; tag "not_organism_supported";
chr16	HAVANA	exon	67167475	67167599	.	+	.	gene_id "ENSG00000102878.16"; transcript_id "ENST00000434833.6"; gene_type "protein_coding"; gene_status "KNOWN"; gene_name "HSF4"; transcript_type "nonsense_mediated_decay"; transcript_status "KNOWN"; transcript_name "HSF4-201"; exon_number "8"; exon_id "ENSE00003502122.1"; talon_gene "44314"; talon_transcript "154889"; talon_exon "721028"; ccdsid "CCDS42175.1"; exon_status "KNOWN"; level "2"; protein_id "ENSP00000427832.1"; source "HAVANA"; tag "not_organism_supported";
chr16	HAVANA	exon	67167824	67167947	.	+	.	gene_id "ENSG00000102878.16"; transcript_id "ENST00000434833.6"; gene_type "protein_coding"; gene_status "KNOWN"; gene_name "HSF4"; transcript_type "nonsense_mediated_decay"; transcript_status "KNOWN"; transcript_name "HSF4-201"; exon_number "9"; exon_id "ENSE00003665242.1"; talon_gene "44314"; talon_transcript "154889"; talon_exon "721030"; ccdsid "CCDS45510.1"; exon_status "KNOWN"; level "2"; protein_id "ENSP00000427832.1"; source "HAVANA"; tag "not_organism_supported";
chr16	HAVANA	exon	67168831	67168936	.	+	.	gene_id "ENSG00000102878.16"; transcript_id "ENST00000434833.6"; gene_type "protein_coding"; gene_status "KNOWN"; gene_name "HSF4"; transcript_type "nonsense_mediated_decay"; transcript_status "KNOWN"; transcript_name "HSF4-201"; exon_number "10"; exon_id "ENSE00003653469.1"; talon_gene "44314"; talon_transcript "154889"; talon_exon "721039"; ccdsid "CCDS42175.1"; exon_status "KNOWN"; level "2"; protein_id "ENSP00000427832.1"; source "HAVANA"; tag "not_organism_supported";
chr16	HAVANA	exon	67169036	67169101	.	+	.	gene_id "ENSG00000102878.16"; transcript_id "ENST00000434833.6"; gene_type "protein_coding"; gene_status "KNOWN"; gene_name "HSF4"; transcript_type "nonsense_mediated_decay"; transcript_status "KNOWN"; transcript_name "HSF4-201"; exon_number "11"; exon_id "ENSE00003669811.1"; talon_gene "44314"; talon_transcript "154889"; talon_exon "721041"; ccdsid "CCDS42175.1"; exon_status "KNOWN"; level "2"; protein_id "ENSP00000427832.1"; source "HAVANA"; tag "not_organism_supported";
chr16	HAVANA	exon	67169279	67169348	.	+	.	gene_id "ENSG00000102878.16"; transcript_id "ENST00000434833.6"; gene_type "protein_coding"; gene_status "KNOWN"; gene_name "HSF4"; transcript_type "nonsense_mediated_decay"; transcript_status "KNOWN"; transcript_name "HSF4-201"; exon_number "12"; exon_id "ENSE00003544645.1"; talon_gene "44314"; talon_transcript "154889"; talon_exon "721043"; ccdsid "CCDS42175.1"; exon_status "KNOWN"; level "2"; protein_id "ENSP00000427832.1"; source "HAVANA"; tag "not_organism_supported";
chr16	HAVANA	exon	67169631	67169910	.	+	.	gene_id "ENSG00000102878.16"; transcript_id "ENST00000434833.6"; gene_type "protein_coding"; gene_status "KNOWN"; gene_name "HSF4"; transcript_type "nonsense_mediated_decay"; transcript_status "KNOWN"; transcript_name "HSF4-201"; exon_number "13"; exon_id "ENSE00001667726.1"; talon_gene "44314"; talon_transcript "154889"; talon_exon "721049"; exon_status "KNOWN"; level "2"; protein_id "ENSP00000403219.2"; source "HAVANA";
chr16	HAVANA	gene	67170497	67175735	.	+	.	gene_id "ENSG00000140939.14"; gene_name "NOL3"; gene_status "KNOWN"; gene_type "protein_coding"; talon_gene "44315"; havana_gene "OTTHUMG00000173316.3"; level "1";
chr16	ENSEMBL	transcript	67170497	67175735	.	+	.	gene_id "ENSG00000140939.14"; transcript_id "ENST00000268605.11"; gene_name "NOL3"; gene_status "KNOWN"; gene_type "protein_coding"; transcript_type "protein_coding"; transcript_status "KNOWN"; transcript_name "NOL3-201"; talon_gene "44315"; talon_transcript "154914"; ccdsid "CCDS42176.1"; level "3"; protein_id "ENSP00000268605.7"; source "ENSEMBL"; tag "CCDS"; transcript_support_level "3";
chr16	ENSEMBL	exon	67170497	67170574	.	+	.	gene_id "ENSG00000140939.14"; transcript_id "ENST00000268605.11"; gene_type "protein_coding"; gene_status "KNOWN"; gene_name "NOL3"; transcript_type "protein_coding"; transcript_status "KNOWN"; transcript_name "NOL3-201"; exon_number "1"; exon_id "ENSE00002615048.1"; talon_gene "44315"; talon_transcript "154914"; talon_exon "721115"; ccdsid "CCDS42176.1"; exon_status "KNOWN"; level "3"; protein_id "ENSP00000268605.7"; source "ENSEMBL"; tag "CCDS";
chr16	ENSEMBL	exon	67174162	67174464	.	+	.	gene_id "ENSG00000140939.14"; transcript_id "ENST00000268605.11"; gene_type "protein_coding"; gene_status "KNOWN"; gene_name "NOL3"; transcript_type "protein_coding"; transcript_status "KNOWN"; transcript_name "NOL3-201"; exon_number "2"; exon_id "ENSE00003606706.1"; talon_gene "44315"; talon_transcript "154914"; talon_exon "721112"; ccdsid "CCDS61960.1"; exon_status "KNOWN"; level "3"; protein_id "ENSP00000268605.7"; source "ENSEMBL"; tag "CCDS";
chr16	HAVANA	exon	67174621	67174944	.	+	.	gene_id "ENSG00000140939.14"; transcript_id "ENST00000268605.11"; gene_type "protein_coding"; gene_status "KNOWN"; gene_name "NOL3"; transcript_type "protein_coding"; transcript_status "KNOWN"; transcript_name "NOL3-201"; exon_number "3"; exon_id "ENSE00003789753.1"; talon_gene "44315"; talon_transcript "154914"; talon_exon "721123"; ccdsid "CCDS61960.1"; exon_status "KNOWN"; level "2"; protein_id "ENSP00000457720.1"; source "HAVANA"; tag "cds_end_NF";
chr16	HAVANA	exon	67175047	67175735	.	+	.	gene_id "ENSG00000140939.14"; transcript_id "ENST00000268605.11"; gene_type "protein_coding"; gene_status "KNOWN"; gene_name "NOL3"; transcript_type "protein_coding"; transcript_status "KNOWN"; transcript_name "NOL3-201"; exon_number "4"; exon_id "ENSE00002629317.1"; talon_gene "44315"; talon_transcript "154914"; talon_exon "721125"; ccdsid "CCDS58473.1"; exon_status "KNOWN"; level "2"; protein_id "ENSP00000454598.1"; source "HAVANA"; tag "CCDS";
chr16	HAVANA	gene	67175604	67183941	.	-	.	gene_id "ENSG00000196123.12"; gene_name "KIAA0895L"; gene_status "KNOWN"; gene_type "protein_coding"; talon_gene "44316"; havana_gene "OTTHUMG00000172891.6"; level "2";
chr16	HAVANA	transcript	67175604	67179552	.	-	.	gene_id "ENSG00000196123.12"; transcript_id "ENST00000561679.5"; gene_name "KIAA0895L"; gene_status "KNOWN"; gene_type "protein_coding"; transcript_type "retained_intron"; transcript_status "KNOWN"; transcript_name "KIAA0895L-203"; talon_gene "44316"; talon_transcript "154926"; havana_transcript "OTTHUMT00000422748.2"; level "2"; source "HAVANA"; transcript_support_level "2";
chr16	HAVANA	exon	67178199	67179552	.	-	.	gene_id "ENSG00000196123.12"; transcript_id "ENST00000561679.5"; gene_type "protein_coding"; gene_status "KNOWN"; gene_name "KIAA0895L"; transcript_type "retained_intron"; transcript_status "KNOWN"; transcript_name "KIAA0895L-203"; exon_number "1"; exon_id "ENSE00002622687.1"; talon_gene "44316"; talon_transcript "154926"; talon_exon "721159"; exon_status "KNOWN"; level "2"; source "HAVANA";
chr16	HAVANA	exon	67178010	67178107	.	-	.	gene_id "ENSG00000196123.12"; transcript_id "ENST00000561679.5"; gene_type "protein_coding"; gene_status "KNOWN"; gene_name "KIAA0895L"; transcript_type "retained_intron"; transcript_status "KNOWN"; transcript_name "KIAA0895L-203"; exon_number "2"; exon_id "ENSE00003704107.1"; talon_gene "44316"; talon_transcript "154926"; talon_exon "721161"; ccdsid "CCDS42177.1"; exon_status "KNOWN"; level "2"; protein_id "ENSP00000290881.7"; source "HAVANA"; tag "CCDS";
chr16	HAVANA	exon	67175604	67176975	.	-	.	gene_id "ENSG00000196123.12"; transcript_id "ENST00000561679.5"; gene_type "protein_coding"; gene_status "KNOWN"; gene_name "KIAA0895L"; transcript_type "retained_intron"; transcript_status "KNOWN"; transcript_name "KIAA0895L-203"; exon_number "3"; exon_id "ENSE00003706739.1"; talon_gene "44316"; talon_transcript "154926"; talon_exon "721163"; ccdsid "CCDS42177.1"; exon_status "KNOWN"; level "2"; protein_id "ENSP00000459322.1"; source "HAVANA"; tag "cds_start_NF";
chr16	HAVANA	transcript	67176730	67183941	.	-	.	gene_id "ENSG00000196123.12"; transcript_id "ENST00000563902.1"; gene_name "KIAA0895L"; gene_status "KNOWN"; gene_type "protein_coding"; transcript_type "protein_coding"; transcript_status "KNOWN"; transcript_name "KIAA0895L-206"; talon_gene "44316"; talon_transcript "154931"; ccdsid "CCDS42177.1"; havana_transcript "OTTHUMT00000430300.1"; level "2"; protein_id "ENSP00000456838.1"; source "HAVANA"; tag "CCDS"; transcript_support_level "1";
chr16	HAVANA	exon	67183262	67183941	.	-	.	gene_id "ENSG00000196123.12"; transcript_id "ENST00000563902.1"; gene_type "protein_coding"; gene_status "KNOWN"; gene_name "KIAA0895L"; transcript_type "protein_coding"; transcript_status "KNOWN"; transcript_name "KIAA0895L-206"; exon_number "1"; exon_id "ENSE00002625662.1"; talon_gene "44316"; talon_transcript "154931"; talon_exon "721185"; ccdsid "CCDS42177.1"; exon_status "KNOWN"; level "2"; protein_id "ENSP00000456838.1"; source "HAVANA"; tag "CCDS";
chr16	HAVANA	exon	67180041	67180666	.	-	.	gene_id "ENSG00000196123.12"; transcript_id "ENST00000563902.1"; gene_type "protein_coding"; gene_status "KNOWN"; gene_name "KIAA0895L"; transcript_type "protein_coding"; transcript_status "KNOWN"; transcript_name "KIAA0895L-206"; exon_number "2"; exon_id "ENSE00001674068.1"; talon_gene "44316"; talon_transcript "154931"; talon_exon "721176"; ccdsid "CCDS42177.1"; exon_status "KNOWN"; level "2"; protein_id "ENSP00000457099.1"; source "HAVANA"; tag "basic";
chr16	HAVANA	exon	67179815	67179958	.	-	.	gene_id "ENSG00000196123.12"; transcript_id "ENST00000563902.1"; gene_type "protein_coding"; gene_status "KNOWN"; gene_name "KIAA0895L"; transcript_type "protein_coding"; transcript_status "KNOWN"; transcript_name "KIAA0895L-206"; exon_number "3"; exon_id "ENSE00003473008.1"; talon_gene "44316"; talon_transcript "154931"; talon_exon "721166"; ccdsid "CCDS42177.1"; exon_status "KNOWN"; level "2"; protein_id "ENSP00000459322.1"; source "HAVANA"; tag "cds_start_NF";
chr16	HAVANA	exon	67179430	67179562	.	-	.	gene_id "ENSG00000196123.12"; transcript_id "ENST00000563902.1"; gene_type "protein_coding"; gene_status "KNOWN"; gene_name "KIAA0895L"; transcript_type "protein_coding"; transcript_status "KNOWN"; transcript_name "KIAA0895L-206"; exon_number "4"; exon_id "ENSE00003648148.1"; talon_gene "44316"; talon_transcript "154931"; talon_exon "721168"; ccdsid "CCDS42177.1"; exon_status "KNOWN"; level "2"; protein_id "ENSP00000459322.1"; source "HAVANA"; tag "cds_start_NF";
chr16	HAVANA	exon	67178199	67178504	.	-	.	gene_id "ENSG00000196123.12"; transcript_id "ENST00000563902.1"; gene_type "protein_coding"; gene_status "KNOWN"; gene_name "KIAA0895L"; transcript_type "protein_coding"; transcript_status "KNOWN"; transcript_name "KIAA0895L-206"; exon_number "5"; exon_id "ENSE00003577066.1"; talon_gene "44316"; talon_transcript "154931"; talon_exon "721170"; ccdsid "CCDS42177.1"; exon_status "KNOWN"; level "2"; protein_id "ENSP00000459322.1"; source "HAVANA"; tag "cds_start_NF";
chr16	HAVANA	exon	67178010	67178107	.	-	.	gene_id "ENSG00000196123.12"; transcript_id "ENST00000563902.1"; gene_type "protein_coding"; gene_status "KNOWN"; gene_name "KIAA0895L"; transcript_type "protein_coding"; transcript_status "KNOWN"; transcript_name "KIAA0895L-206"; exon_number "6"; exon_id "ENSE00003704107.1"; talon_gene "44316"; talon_transcript "154931"; talon_exon "721161"; ccdsid "CCDS42177.1"; exon_status "KNOWN"; level "2"; protein_id "ENSP00000290881.7"; source "HAVANA"; tag "CCDS";
chr16	HAVANA	exon	67176730	67176975	.	-	.	gene_id "ENSG00000196123.12"; transcript_id "ENST00000563902.1"; gene_type "protein_coding"; gene_status "KNOWN"; gene_name "KIAA0895L"; transcript_type "protein_coding"; transcript_status "KNOWN"; transcript_name "KIAA0895L-206"; exon_number "7"; exon_id "ENSE00002600108.1"; talon_gene "44316"; talon_transcript "154931"; talon_exon "721187"; ccdsid "CCDS42177.1"; exon_status "KNOWN"; level "2"; protein_id "ENSP00000456838.1"; source "HAVANA"; tag "CCDS";
chr16	HAVANA	gene	67192169	67198917	.	+	.	gene_id "ENSG00000205250.8"; gene_name "E2F4"; gene_status "KNOWN"; gene_type "protein_coding"; talon_gene "44318"; havana_gene "OTTHUMG00000172975.2"; level "2";
chr16	HAVANA	transcript	67192169	67198918	.	+	.	gene_id "ENSG00000205250.8"; transcript_id "ENST00000379378.7"; gene_name "E2F4"; gene_status "KNOWN"; gene_type "protein_coding"; transcript_type "protein_coding"; transcript_status "KNOWN"; transcript_name "E2F4-201"; talon_gene "44318"; talon_transcript "154944"; ccdsid "CCDS32464.1"; havana_transcript "OTTHUMT00000421565.1"; level "2"; protein_id "ENSP00000368686.3"; source "HAVANA"; tag "CCDS"; transcript_support_level "1";
chr16	HAVANA	exon	67192169	67192362	.	+	.	gene_id "ENSG00000205250.8"; transcript_id "ENST00000379378.7"; gene_type "protein_coding"; gene_status "KNOWN"; gene_name "E2F4"; transcript_type "protein_coding"; transcript_status "KNOWN"; transcript_name "E2F4-201"; exon_number "1"; exon_id "ENSE00001480751.2"; talon_gene "44318"; talon_transcript "154944"; talon_exon "721252"; ccdsid "CCDS32464.1"; exon_status "KNOWN"; level "2"; protein_id "ENSP00000368686.3"; source "HAVANA"; tag "CCDS";
chr16	HAVANA	exon	67192761	67192870	.	+	.	gene_id "ENSG00000205250.8"; transcript_id "ENST00000379378.7"; gene_type "protein_coding"; gene_status "KNOWN"; gene_name "E2F4"; transcript_type "protein_coding"; transcript_status "KNOWN"; transcript_name "E2F4-201"; exon_number "2"; exon_id "ENSE00003484374.1"; talon_gene "44318"; talon_transcript "154944"; talon_exon "721254"; ccdsid "CCDS32464.1"; exon_status "KNOWN"; level "2"; protein_id "ENSP00000368686.3"; source "HAVANA"; tag "CCDS";
chr16	HAVANA	exon	67193009	67193170	.	+	.	gene_id "ENSG00000205250.8"; transcript_id "ENST00000379378.7"; gene_type "protein_coding"; gene_status "KNOWN"; gene_name "E2F4"; transcript_type "protein_coding"; transcript_status "KNOWN"; transcript_name "E2F4-201"; exon_number "3"; exon_id "ENSE00003613703.1"; talon_gene "44318"; talon_transcript "154944"; talon_exon "721256"; ccdsid "CCDS32464.1"; exon_status "KNOWN"; level "2"; protein_id "ENSP00000368686.3"; source "HAVANA"; tag "CCDS";
chr16	HAVANA	exon	67193472	67193515	.	+	.	gene_id "ENSG00000205250.8"; transcript_id "ENST00000379378.7"; gene_type "protein_coding"; gene_status "KNOWN"; gene_name "E2F4"; transcript_type "protein_coding"; transcript_status "KNOWN"; transcript_name "E2F4-201"; exon_number "4"; exon_id "ENSE00003664622.1"; talon_gene "44318"; talon_transcript "154944"; talon_exon "721258"; ccdsid "CCDS32464.1"; exon_status "KNOWN"; level "2"; protein_id "ENSP00000368686.3"; source "HAVANA"; tag "CCDS";
chr16	HAVANA	exon	67194398	67194459	.	+	.	gene_id "ENSG00000205250.8"; transcript_id "ENST00000379378.7"; gene_type "protein_coding"; gene_status "KNOWN"; gene_name "E2F4"; transcript_type "protein_coding"; transcript_status "KNOWN"; transcript_name "E2F4-201"; exon_number "5"; exon_id "ENSE00003630514.1"; talon_gene "44318"; talon_transcript "154944"; talon_exon "721260"; ccdsid "CCDS32464.1"; exon_status "KNOWN"; level "2"; protein_id "ENSP00000368686.3"; source "HAVANA"; tag "CCDS";
chr16	HAVANA	exon	67194686	67194980	.	+	.	gene_id "ENSG00000205250.8"; transcript_id "ENST00000379378.7"; gene_type "protein_coding"; gene_status "KNOWN"; gene_name "E2F4"; transcript_type "protein_coding"; transcript_status "KNOWN"; transcript_name "E2F4-201"; exon_number "6"; exon_id "ENSE00003474413.1"; talon_gene "44318"; talon_transcript "154944"; talon_exon "721262"; ccdsid "CCDS32464.1"; exon_status "KNOWN"; level "2"; protein_id "ENSP00000368686.3"; source "HAVANA"; tag "CCDS";
chr16	HAVANA	exon	67195782	67196006	.	+	.	gene_id "ENSG00000205250.8"; transcript_id "ENST00000379378.7"; gene_type "protein_coding"; gene_status "KNOWN"; gene_name "E2F4"; transcript_type "protein_coding"; transcript_status "KNOWN"; transcript_name "E2F4-201"; exon_number "7"; exon_id "ENSE00003580299.1"; talon_gene "44318"; talon_transcript "154944"; talon_exon "721264"; ccdsid "CCDS32464.1"; exon_status "KNOWN"; level "2"; protein_id "ENSP00000368686.3"; source "HAVANA"; tag "CCDS";
chr16	HAVANA	exon	67197599	67197646	.	+	.	gene_id "ENSG00000205250.8"; transcript_id "ENST00000379378.7"; gene_type "protein_coding"; gene_status "KNOWN"; gene_name "E2F4"; transcript_type "protein_coding"; transcript_status "KNOWN"; transcript_name "E2F4-201"; exon_number "8"; exon_id "ENSE00003533534.1"; talon_gene "44318"; talon_transcript "154944"; talon_exon "721266"; ccdsid "CCDS32464.1"; exon_status "KNOWN"; level "2"; protein_id "ENSP00000368686.3"; source "HAVANA"; tag "CCDS";
chr16	HAVANA	exon	67197867	67197911	.	+	.	gene_id "ENSG00000205250.8"; transcript_id "ENST00000379378.7"; gene_type "protein_coding"; gene_status "KNOWN"; gene_name "E2F4"; transcript_type "protein_coding"; transcript_status "KNOWN"; transcript_name "E2F4-201"; exon_number "9"; exon_id "ENSE00003631198.1"; talon_gene "44318"; talon_transcript "154944"; talon_exon "721268"; ccdsid "CCDS32464.1"; exon_status "KNOWN"; level "2"; protein_id "ENSP00000368686.3"; source "HAVANA"; tag "CCDS";
chr16	HAVANA	exon	67198008	67198918	.	+	.	gene_id "ENSG00000205250.8"; transcript_id "ENST00000379378.7"; gene_type "protein_coding"; gene_status "KNOWN"; gene_name "E2F4"; transcript_type "protein_coding"; transcript_status "KNOWN"; transcript_name "E2F4-201"; exon_number "10"; exon_id "ENSE00001480731.1"; talon_gene "44318"; talon_transcript "154944"; talon_exon "721270"; ccdsid "CCDS32464.1"; exon_status "KNOWN"; level "2"; protein_id "ENSP00000368686.3"; source "HAVANA"; tag "CCDS";
chr16	HAVANA	transcript	67192174	67193278	.	+	.	gene_id "ENSG00000205250.8"; transcript_id "ENST00000568485.1"; gene_name "E2F4"; gene_status "KNOWN"; gene_type "protein_coding"; transcript_type "retained_intron"; transcript_status "KNOWN"; transcript_name "E2F4-210"; talon_gene "44318"; talon_transcript "154945"; havana_transcript "OTTHUMT00000421566.1"; level "2"; source "HAVANA"; transcript_support_level "2";
chr16	HAVANA	exon	67192174	67192362	.	+	.	gene_id "ENSG00000205250.8"; transcript_id "ENST00000568485.1"; gene_type "protein_coding"; gene_status "KNOWN"; gene_name "E2F4"; transcript_type "retained_intron"; transcript_status "KNOWN"; transcript_name "E2F4-210"; exon_number "1"; exon_id "ENSE00002583203.1"; talon_gene "44318"; talon_transcript "154945"; talon_exon "721271"; exon_status "KNOWN"; level "2"; source "HAVANA";
chr16	HAVANA	exon	67192761	67193278	.	+	.	gene_id "ENSG00000205250.8"; transcript_id "ENST00000568485.1"; gene_type "protein_coding"; gene_status "KNOWN"; gene_name "E2F4"; transcript_type "retained_intron"; transcript_status "KNOWN"; transcript_name "E2F4-210"; exon_number "2"; exon_id "ENSE00002611356.1"; talon_gene "44318"; talon_transcript "154945"; talon_exon "721272"; exon_status "KNOWN"; level "2"; source "HAVANA";
chr16	HAVANA	transcript	67192185	67198917	.	+	.	gene_id "ENSG00000205250.8"; transcript_id "ENST00000567007.5"; gene_name "E2F4"; gene_status "KNOWN"; gene_type "protein_coding"; transcript_type "retained_intron"; transcript_status "KNOWN"; transcript_name "E2F4-208"; talon_gene "44318"; talon_transcript "154946"; havana_transcript "OTTHUMT00000421567.1"; level "2"; source "HAVANA"; transcript_support_level "2";
chr16	HAVANA	exon	67192185	67193170	.	+	.	gene_id "ENSG00000205250.8"; transcript_id "ENST00000567007.5"; gene_type "protein_coding"; gene_status "KNOWN"; gene_name "E2F4"; transcript_type "retained_intron"; transcript_status "KNOWN"; transcript_name "E2F4-208"; exon_number "1"; exon_id "ENSE00002607721.1"; talon_gene "44318"; talon_transcript "154946"; talon_exon "721273"; exon_status "KNOWN"; level "2"; source "HAVANA";
chr16	HAVANA	exon	67193472	67193515	.	+	.	gene_id "ENSG00000205250.8"; transcript_id "ENST00000567007.5"; gene_type "protein_coding"; gene_status "KNOWN"; gene_name "E2F4"; transcript_type "retained_intron"; transcript_status "KNOWN"; transcript_name "E2F4-208"; exon_number "2"; exon_id "ENSE00003664622.1"; talon_gene "44318"; talon_transcript "154946"; talon_exon "721258"; ccdsid "CCDS32464.1"; exon_status "KNOWN"; level "2"; protein_id "ENSP00000368686.3"; source "HAVANA"; tag "CCDS";
chr16	HAVANA	exon	67194398	67194459	.	+	.	gene_id "ENSG00000205250.8"; transcript_id "ENST00000567007.5"; gene_type "protein_coding"; gene_status "KNOWN"; gene_name "E2F4"; transcript_type "retained_intron"; transcript_status "KNOWN"; transcript_name "E2F4-208"; exon_number "3"; exon_id "ENSE00003630514.1"; talon_gene "44318"; talon_transcript "154946"; talon_exon "721260"; ccdsid "CCDS32464.1"; exon_status "KNOWN"; level "2"; protein_id "ENSP00000368686.3"; source "HAVANA"; tag "CCDS";
chr16	HAVANA	exon	67194686	67194980	.	+	.	gene_id "ENSG00000205250.8"; transcript_id "ENST00000567007.5"; gene_type "protein_coding"; gene_status "KNOWN"; gene_name "E2F4"; transcript_type "retained_intron"; transcript_status "KNOWN"; transcript_name "E2F4-208"; exon_number "4"; exon_id "ENSE00003474413.1"; talon_gene "44318"; talon_transcript "154946"; talon_exon "721262"; ccdsid "CCDS32464.1"; exon_status "KNOWN"; level "2"; protein_id "ENSP00000368686.3"; source "HAVANA"; tag "CCDS";
chr16	HAVANA	exon	67195782	67196006	.	+	.	gene_id "ENSG00000205250.8"; transcript_id "ENST00000567007.5"; gene_type "protein_coding"; gene_status "KNOWN"; gene_name "E2F4"; transcript_type "retained_intron"; transcript_status "KNOWN"; transcript_name "E2F4-208"; exon_number "5"; exon_id "ENSE00003580299.1"; talon_gene "44318"; talon_transcript "154946"; talon_exon "721264"; ccdsid "CCDS32464.1"; exon_status "KNOWN"; level "2"; protein_id "ENSP00000368686.3"; source "HAVANA"; tag "CCDS";
chr16	HAVANA	exon	67197599	67197646	.	+	.	gene_id "ENSG00000205250.8"; transcript_id "ENST00000567007.5"; gene_type "protein_coding"; gene_status "KNOWN"; gene_name "E2F4"; transcript_type "retained_intron"; transcript_status "KNOWN"; transcript_name "E2F4-208"; exon_number "6"; exon_id "ENSE00003533534.1"; talon_gene "44318"; talon_transcript "154946"; talon_exon "721266"; ccdsid "CCDS32464.1"; exon_status "KNOWN"; level "2"; protein_id "ENSP00000368686.3"; source "HAVANA"; tag "CCDS";
chr16	HAVANA	exon	67197867	67197911	.	+	.	gene_id "ENSG00000205250.8"; transcript_id "ENST00000567007.5"; gene_type "protein_coding"; gene_status "KNOWN"; gene_name "E2F4"; transcript_type "retained_intron"; transcript_status "KNOWN"; transcript_name "E2F4-208"; exon_number "7"; exon_id "ENSE00003631198.1"; talon_gene "44318"; talon_transcript "154946"; talon_exon "721268"; ccdsid "CCDS32464.1"; exon_status "KNOWN"; level "2"; protein_id "ENSP00000368686.3"; source "HAVANA"; tag "CCDS";
chr16	HAVANA	exon	67198008	67198917	.	+	.	gene_id "ENSG00000205250.8"; transcript_id "ENST00000567007.5"; gene_type "protein_coding"; gene_status "KNOWN"; gene_name "E2F4"; transcript_type "retained_intron"; transcript_status "KNOWN"; transcript_name "E2F4-208"; exon_number "8"; exon_id "ENSE00002613313.1"; talon_gene "44318"; talon_transcript "154946"; talon_exon "721274"; exon_status "KNOWN"; level "2"; source "HAVANA";
chr16	TALON	transcript	67194952	67198918	.	+	.	gene_id "ENSG00000205250.8"; transcript_id "ENCODEHT000374285"; gene_name "E2F4"; gene_status "KNOWN"; gene_type "protein_coding"; transcript_status "NOVEL"; transcript_name "ENCODEHT000374285"; talon_gene "44318"; talon_transcript "374285"; ISM-suffix_to_IDs "154944,154946,374136,374138,374142,374143,374145,374149,374152,374168,374174,374178,374183,374184,374191,374202,374207,374231,374235,374243,374254,374255,374260,374262"; ISM-suffix_transcript "TRUE"; ISM_to_IDs "154944,154946,374136,374138,374142,374143,374145,374149,374152,374168,374174,374178,374183,374184,374191,374202,374207,374231,374235,374243,374254,374255,374260,374262"; ISM_transcript "TRUE";
chr16	HAVANA	exon	67194952	67194980	.	+	.	gene_id "ENSG00000205250.8"; transcript_id "ENCODEHT000374285"; gene_type "protein_coding"; gene_status "KNOWN"; gene_name "E2F4"; transcript_status "NOVEL"; transcript_name "ENCODEHT000374285"; exon_number "1"; exon_id "ENSE00002615073.1"; talon_gene "44318"; talon_transcript "374285"; talon_exon "721297"; exon_status "KNOWN"; level "2"; protein_id "ENSP00000458706.1"; source "HAVANA"; tag "cds_start_NF";
chr16	HAVANA	exon	67195782	67196006	.	+	.	gene_id "ENSG00000205250.8"; transcript_id "ENCODEHT000374285"; gene_type "protein_coding"; gene_status "KNOWN"; gene_name "E2F4"; transcript_status "NOVEL"; transcript_name "ENCODEHT000374285"; exon_number "2"; exon_id "ENSE00003580299.1"; talon_gene "44318"; talon_transcript "374285"; talon_exon "721264"; ccdsid "CCDS32464.1"; exon_status "KNOWN"; level "2"; protein_id "ENSP00000368686.3"; source "HAVANA"; tag "CCDS";
chr16	HAVANA	exon	67197599	67197646	.	+	.	gene_id "ENSG00000205250.8"; transcript_id "ENCODEHT000374285"; gene_type "protein_coding"; gene_status "KNOWN"; gene_name "E2F4"; transcript_status "NOVEL"; transcript_name "ENCODEHT000374285"; exon_number "3"; exon_id "ENSE00003533534.1"; talon_gene "44318"; talon_transcript "374285"; talon_exon "721266"; ccdsid "CCDS32464.1"; exon_status "KNOWN"; level "2"; protein_id "ENSP00000368686.3"; source "HAVANA"; tag "CCDS";
chr16	HAVANA	exon	67197867	67197911	.	+	.	gene_id "ENSG00000205250.8"; transcript_id "ENCODEHT000374285"; gene_type "protein_coding"; gene_status "KNOWN"; gene_name "E2F4"; transcript_status "NOVEL"; transcript_name "ENCODEHT000374285"; exon_number "4"; exon_id "ENSE00003631198.1"; talon_gene "44318"; talon_transcript "374285"; talon_exon "721268"; ccdsid "CCDS32464.1"; exon_status "KNOWN"; level "2"; protein_id "ENSP00000368686.3"; source "HAVANA"; tag "CCDS";
chr16	HAVANA	exon	67198008	67198918	.	+	.	gene_id "ENSG00000205250.8"; transcript_id "ENCODEHT000374285"; gene_type "protein_coding"; gene_status "KNOWN"; gene_name "E2F4"; transcript_status "NOVEL"; transcript_name "ENCODEHT000374285"; exon_number "5"; exon_id "ENSE00001480731.1"; talon_gene "44318"; talon_transcript "374285"; talon_exon "721270"; ccdsid "CCDS32464.1"; exon_status "KNOWN"; level "2"; protein_id "ENSP00000368686.3"; source "HAVANA"; tag "CCDS";
chr16	TALON	transcript	67194952	67198917	.	+	.	gene_id "ENSG00000205250.8"; transcript_id "ENCODEHT000374302"; gene_name "E2F4"; gene_status "KNOWN"; gene_type "protein_coding"; transcript_status "NOVEL"; transcript_name "ENCODEHT000374302"; talon_gene "44318"; talon_transcript "374302"; ISM-suffix_to_IDs "154944,154946,374136,374138,374142,374143,374145,374149,374152,374168,374174,374178,374183,374184,374191,374202,374207,374209,374231,374235,374243,374254,374255,374260,374262,374285"; ISM-suffix_transcript "TRUE"; ISM_to_IDs "154944,154946,374136,374138,374142,374143,374145,374149,374152,374168,374174,374178,374183,374184,374191,374202,374207,374209,374231,374235,374243,374254,374255,374260,374262,374285"; ISM_transcript "TRUE";
chr16	TALON	exon	67194952	67196006	.	+	.	gene_id "ENSG00000205250.8"; transcript_id "ENCODEHT000374302"; gene_type "protein_coding"; gene_status "KNOWN"; gene_name "E2F4"; transcript_status "NOVEL"; transcript_name "ENCODEHT000374302"; exon_number "1"; exon_id "1137753"; talon_gene "44318"; talon_transcript "374302"; talon_exon "1137753"; exon_status "NOVEL";
chr16	HAVANA	exon	67197599	67197646	.	+	.	gene_id "ENSG00000205250.8"; transcript_id "ENCODEHT000374302"; gene_type "protein_coding"; gene_status "KNOWN"; gene_name "E2F4"; transcript_status "NOVEL"; transcript_name "ENCODEHT000374302"; exon_number "2"; exon_id "ENSE00003533534.1"; talon_gene "44318"; talon_transcript "374302"; talon_exon "721266"; ccdsid "CCDS32464.1"; exon_status "KNOWN"; level "2"; protein_id "ENSP00000368686.3"; source "HAVANA"; tag "CCDS";
chr16	HAVANA	exon	67197867	67197911	.	+	.	gene_id "ENSG00000205250.8"; transcript_id "ENCODEHT000374302"; gene_type "protein_coding"; gene_status "KNOWN"; gene_name "E2F4"; transcript_status "NOVEL"; transcript_name "ENCODEHT000374302"; exon_number "3"; exon_id "ENSE00003631198.1"; talon_gene "44318"; talon_transcript "374302"; talon_exon "721268"; ccdsid "CCDS32464.1"; exon_status "KNOWN"; level "2"; protein_id "ENSP00000368686.3"; source "HAVANA"; tag "CCDS";
chr16	HAVANA	exon	67198008	67198917	.	+	.	gene_id "ENSG00000205250.8"; transcript_id "ENCODEHT000374302"; gene_type "protein_coding"; gene_status "KNOWN"; gene_name "E2F4"; transcript_status "NOVEL"; transcript_name "ENCODEHT000374302"; exon_number "4"; exon_id "ENSE00002613313.1"; talon_gene "44318"; talon_transcript "374302"; talon_exon "721274"; exon_status "KNOWN"; level "2"; source "HAVANA";
chr16	ENSEMBL	gene	67202321	67202395	.	-	.	gene_id "ENSG00000207948.3"; gene_name "MIR328"; gene_status "KNOWN"; gene_type "miRNA"; talon_gene "44320"; level "3";
chr16	ENSEMBL	transcript	67202321	67202395	.	-	.	gene_id "ENSG00000207948.3"; transcript_id "ENST00000385213.3"; gene_name "MIR328"; gene_status "KNOWN"; gene_type "miRNA"; transcript_type "miRNA"; transcript_status "KNOWN"; transcript_name "MIR328-201"; talon_gene "44320"; talon_transcript "154962"; level "3"; source "ENSEMBL"; tag "basic"; transcript_support_level "NA";
chr16	ENSEMBL	exon	67202321	67202395	.	-	.	gene_id "ENSG00000207948.3"; transcript_id "ENST00000385213.3"; gene_type "miRNA"; gene_status "KNOWN"; gene_name "MIR328"; transcript_type "miRNA"; transcript_status "KNOWN"; transcript_name "MIR328-201"; exon_number "1"; exon_id "ENSE00001500219.3"; talon_gene "44320"; talon_transcript "154962"; talon_exon "721353"; exon_status "KNOWN"; level "3"; source "ENSEMBL"; tag "basic";
chr16	HAVANA	gene	67207140	67226818	.	-	.	gene_id "ENSG00000125122.15"; gene_name "LRRC29"; gene_status "KNOWN"; gene_type "protein_coding"; talon_gene "44322"; havana_gene "OTTHUMG00000154403.3"; level "1";
chr16	ENSEMBL	transcript	67207140	67226818	.	-	.	gene_id "ENSG00000125122.15"; transcript_id "ENST00000393992.5"; gene_name "LRRC29"; gene_status "KNOWN"; gene_type "protein_coding"; transcript_type "protein_coding"; transcript_status "KNOWN"; transcript_name "LRRC29-201"; talon_gene "44322"; talon_transcript "154966"; ccdsid "CCDS32465.1"; level "3"; protein_id "ENSP00000377561.1"; source "ENSEMBL"; tag "CCDS"; transcript_support_level "1";
chr16	ENSEMBL	exon	67226630	67226818	.	-	.	gene_id "ENSG00000125122.15"; transcript_id "ENST00000393992.5"; gene_type "protein_coding"; gene_status "KNOWN"; gene_name "LRRC29"; transcript_type "protein_coding"; transcript_status "KNOWN"; transcript_name "LRRC29-201"; exon_number "1"; exon_id "ENSE00001517128.1"; talon_gene "44322"; talon_transcript "154966"; talon_exon "721366"; ccdsid "CCDS32465.1"; exon_status "KNOWN"; level "3"; protein_id "ENSP00000377561.1"; source "ENSEMBL"; tag "CCDS";
chr16	ENSEMBL	exon	67223826	67223927	.	-	.	gene_id "ENSG00000125122.15"; transcript_id "ENST00000393992.5"; gene_type "protein_coding"; gene_status "KNOWN"; gene_name "LRRC29"; transcript_type "protein_coding"; transcript_status "KNOWN"; transcript_name "LRRC29-201"; exon_number "2"; exon_id "ENSE00003519707.1"; talon_gene "44322"; talon_transcript "154966"; talon_exon "721357"; ccdsid "CCDS32465.1"; exon_status "KNOWN"; level "3"; protein_id "ENSP00000377561.1"; source "ENSEMBL"; tag "RNA_Seq_supported_only";
chr16	ENSEMBL	exon	67210048	67210322	.	-	.	gene_id "ENSG00000125122.15"; transcript_id "ENST00000393992.5"; gene_type "protein_coding"; gene_status "KNOWN"; gene_name "LRRC29"; transcript_type "protein_coding"; transcript_status "KNOWN"; transcript_name "LRRC29-201"; exon_number "3"; exon_id "ENSE00003793597.1"; talon_gene "44322"; talon_transcript "154966"; talon_exon "721359"; ccdsid "CCDS32465.1"; exon_status "KNOWN"; level "3"; protein_id "ENSP00000377561.1"; source "ENSEMBL"; tag "exp_conf";
chr16	ENSEMBL	exon	67208312	67208455	.	-	.	gene_id "ENSG00000125122.15"; transcript_id "ENST00000393992.5"; gene_type "protein_coding"; gene_status "KNOWN"; gene_name "LRRC29"; transcript_type "protein_coding"; transcript_status "KNOWN"; transcript_name "LRRC29-201"; exon_number "4"; exon_id "ENSE00000853241.1"; talon_gene "44322"; talon_transcript "154966"; talon_exon "721361"; ccdsid "CCDS32465.1"; exon_status "KNOWN"; level "3"; protein_id "ENSP00000377561.1"; source "ENSEMBL"; tag "RNA_Seq_supported_only";
chr16	ENSEMBL	exon	67207873	67208090	.	-	.	gene_id "ENSG00000125122.15"; transcript_id "ENST00000393992.5"; gene_type "protein_coding"; gene_status "KNOWN"; gene_name "LRRC29"; transcript_type "protein_coding"; transcript_status "KNOWN"; transcript_name "LRRC29-201"; exon_number "5"; exon_id "ENSE00001368185.1"; talon_gene "44322"; talon_transcript "154966"; talon_exon "721363"; ccdsid "CCDS32465.1"; exon_status "KNOWN"; level "3"; protein_id "ENSP00000377561.1"; source "ENSEMBL"; tag "RNA_Seq_supported_only";
chr16	ENSEMBL	exon	67207599	67207773	.	-	.	gene_id "ENSG00000125122.15"; transcript_id "ENST00000393992.5"; gene_type "protein_coding"; gene_status "KNOWN"; gene_name "LRRC29"; transcript_type "protein_coding"; transcript_status "KNOWN"; transcript_name "LRRC29-201"; exon_number "6"; exon_id "ENSE00001517131.1"; talon_gene "44322"; talon_transcript "154966"; talon_exon "721368"; ccdsid "CCDS32465.1"; exon_status "KNOWN"; level "3"; protein_id "ENSP00000377561.1"; source "ENSEMBL"; tag "RNA_Seq_supported_only";
chr16	ENSEMBL	exon	67207140	67207504	.	-	.	gene_id "ENSG00000125122.15"; transcript_id "ENST00000393992.5"; gene_type "protein_coding"; gene_status "KNOWN"; gene_name "LRRC29"; transcript_type "protein_coding"; transcript_status "KNOWN"; transcript_name "LRRC29-201"; exon_number "7"; exon_id "ENSE00001420165.2"; talon_gene "44322"; talon_transcript "154966"; talon_exon "721370"; ccdsid "CCDS32465.1"; exon_status "KNOWN"; level "3"; protein_id "ENSP00000377561.1"; source "ENSEMBL"; tag "CCDS";
chr16	HAVANA	gene	67227103	67229278	.	+	.	gene_id "ENSG00000168701.18"; gene_name "TMEM208"; gene_status "KNOWN"; gene_type "protein_coding"; talon_gene "44323"; havana_gene "OTTHUMG00000173064.2"; level "1";
chr16	HAVANA	transcript	67227103	67229225	.	+	.	gene_id "ENSG00000168701.18"; transcript_id "ENST00000567193.5"; gene_name "TMEM208"; gene_status "KNOWN"; gene_type "protein_coding"; transcript_type "retained_intron"; transcript_status "KNOWN"; transcript_name "TMEM208-212"; talon_gene "44323"; talon_transcript "154976"; havana_transcript "OTTHUMT00000421974.1"; level "2"; source "HAVANA"; transcript_support_level "2";
chr16	HAVANA	exon	67227103	67227224	.	+	.	gene_id "ENSG00000168701.18"; transcript_id "ENST00000567193.5"; gene_type "protein_coding"; gene_status "KNOWN"; gene_name "TMEM208"; transcript_type "retained_intron"; transcript_status "KNOWN"; transcript_name "TMEM208-212"; exon_number "1"; exon_id "ENSE00002602194.1"; talon_gene "44323"; talon_transcript "154976"; talon_exon "721396"; exon_status "KNOWN"; level "2"; source "HAVANA";
chr16	HAVANA	exon	67227836	67227931	.	+	.	gene_id "ENSG00000168701.18"; transcript_id "ENST00000567193.5"; gene_type "protein_coding"; gene_status "KNOWN"; gene_name "TMEM208"; transcript_type "retained_intron"; transcript_status "KNOWN"; transcript_name "TMEM208-212"; exon_number "2"; exon_id "ENSE00003499106.1"; talon_gene "44323"; talon_transcript "154976"; talon_exon "721398"; ccdsid "CCDS45511.1"; exon_status "KNOWN"; level "2"; protein_id "ENSP00000305892.9"; source "HAVANA"; tag "CCDS";
chr16	HAVANA	exon	67228355	67228414	.	+	.	gene_id "ENSG00000168701.18"; transcript_id "ENST00000567193.5"; gene_type "protein_coding"; gene_status "KNOWN"; gene_name "TMEM208"; transcript_type "retained_intron"; transcript_status "KNOWN"; transcript_name "TMEM208-212"; exon_number "3"; exon_id "ENSE00003602733.1"; talon_gene "44323"; talon_transcript "154976"; talon_exon "721400"; ccdsid "CCDS45511.1"; exon_status "KNOWN"; level "2"; protein_id "ENSP00000305892.9"; source "HAVANA"; tag "CCDS";
chr16	HAVANA	exon	67228495	67228881	.	+	.	gene_id "ENSG00000168701.18"; transcript_id "ENST00000567193.5"; gene_type "protein_coding"; gene_status "KNOWN"; gene_name "TMEM208"; transcript_type "retained_intron"; transcript_status "KNOWN"; transcript_name "TMEM208-212"; exon_number "4"; exon_id "ENSE00002603230.1"; talon_gene "44323"; talon_transcript "154976"; talon_exon "721402"; exon_status "KNOWN"; level "2"; source "HAVANA";
chr16	HAVANA	exon	67228976	67229225	.	+	.	gene_id "ENSG00000168701.18"; transcript_id "ENST00000567193.5"; gene_type "protein_coding"; gene_status "KNOWN"; gene_name "TMEM208"; transcript_type "retained_intron"; transcript_status "KNOWN"; transcript_name "TMEM208-212"; exon_number "5"; exon_id "ENSE00002619470.1"; talon_gene "44323"; talon_transcript "154976"; talon_exon "721404"; exon_status "KNOWN"; level "2"; source "HAVANA";
chr16	HAVANA	transcript	67227113	67229278	.	+	.	gene_id "ENSG00000168701.18"; transcript_id "ENST00000304800.13"; gene_name "TMEM208"; gene_status "KNOWN"; gene_type "protein_coding"; transcript_type "protein_coding"; transcript_status "KNOWN"; transcript_name "TMEM208-201"; talon_gene "44323"; talon_transcript "154978"; ccdsid "CCDS45511.1"; havana_transcript "OTTHUMT00000421976.2"; level "2"; protein_id "ENSP00000305892.9"; source "HAVANA"; tag "CCDS"; transcript_support_level "1";
chr16	HAVANA	exon	67227113	67227224	.	+	.	gene_id "ENSG00000168701.18"; transcript_id "ENST00000304800.13"; gene_type "protein_coding"; gene_status "KNOWN"; gene_name "TMEM208"; transcript_type "protein_coding"; transcript_status "KNOWN"; transcript_name "TMEM208-201"; exon_number "1"; exon_id "ENSE00003657911.1"; talon_gene "44323"; talon_transcript "154978"; talon_exon "721405"; ccdsid "CCDS45511.1"; exon_status "KNOWN"; level "2"; protein_id "ENSP00000305892.9"; source "HAVANA"; tag "CCDS";
chr16	HAVANA	exon	67227836	67227931	.	+	.	gene_id "ENSG00000168701.18"; transcript_id "ENST00000304800.13"; gene_type "protein_coding"; gene_status "KNOWN"; gene_name "TMEM208"; transcript_type "protein_coding"; transcript_status "KNOWN"; transcript_name "TMEM208-201"; exon_number "2"; exon_id "ENSE00003499106.1"; talon_gene "44323"; talon_transcript "154978"; talon_exon "721398"; ccdsid "CCDS45511.1"; exon_status "KNOWN"; level "2"; protein_id "ENSP00000305892.9"; source "HAVANA"; tag "CCDS";
chr16	HAVANA	exon	67228355	67228414	.	+	.	gene_id "ENSG00000168701.18"; transcript_id "ENST00000304800.13"; gene_type "protein_coding"; gene_status "KNOWN"; gene_name "TMEM208"; transcript_type "protein_coding"; transcript_status "KNOWN"; transcript_name "TMEM208-201"; exon_number "3"; exon_id "ENSE00003602733.1"; talon_gene "44323"; talon_transcript "154978"; talon_exon "721400"; ccdsid "CCDS45511.1"; exon_status "KNOWN"; level "2"; protein_id "ENSP00000305892.9"; source "HAVANA"; tag "CCDS";
chr16	HAVANA	exon	67228495	67228631	.	+	.	gene_id "ENSG00000168701.18"; transcript_id "ENST00000304800.13"; gene_type "protein_coding"; gene_status "KNOWN"; gene_name "TMEM208"; transcript_type "protein_coding"; transcript_status "KNOWN"; transcript_name "TMEM208-201"; exon_number "4"; exon_id "ENSE00003621671.1"; talon_gene "44323"; talon_transcript "154978"; talon_exon "721407"; ccdsid "CCDS45511.1"; exon_status "KNOWN"; level "2"; protein_id "ENSP00000305892.9"; source "HAVANA"; tag "CCDS";
chr16	HAVANA	exon	67228797	67228881	.	+	.	gene_id "ENSG00000168701.18"; transcript_id "ENST00000304800.13"; gene_type "protein_coding"; gene_status "KNOWN"; gene_name "TMEM208"; transcript_type "protein_coding"; transcript_status "KNOWN"; transcript_name "TMEM208-201"; exon_number "5"; exon_id "ENSE00003664069.1"; talon_gene "44323"; talon_transcript "154978"; talon_exon "721409"; ccdsid "CCDS45511.1"; exon_status "KNOWN"; level "2"; protein_id "ENSP00000305892.9"; source "HAVANA"; tag "CCDS";
chr16	HAVANA	exon	67228976	67229278	.	+	.	gene_id "ENSG00000168701.18"; transcript_id "ENST00000304800.13"; gene_type "protein_coding"; gene_status "KNOWN"; gene_name "TMEM208"; transcript_type "protein_coding"; transcript_status "KNOWN"; transcript_name "TMEM208-201"; exon_number "6"; exon_id "ENSE00003504156.1"; talon_gene "44323"; talon_transcript "154978"; talon_exon "721410"; ccdsid "CCDS45511.1"; exon_status "KNOWN"; level "2"; protein_id "ENSP00000305892.9"; source "HAVANA"; tag "CCDS";
chr16	HAVANA	transcript	67227120	67229262	.	+	.	gene_id "ENSG00000168701.18"; transcript_id "ENST00000563953.5"; gene_name "TMEM208"; gene_status "KNOWN"; gene_type "protein_coding"; transcript_type "protein_coding"; transcript_status "KNOWN"; transcript_name "TMEM208-207"; talon_gene "44323"; talon_transcript "154980"; ccdsid "CCDS81996.1"; havana_transcript "OTTHUMT00000421978.2"; level "1"; protein_id "ENSP00000462217.1"; source "HAVANA"; tag "CCDS"; transcript_support_level "2";
chr16	HAVANA	exon	67227120	67227224	.	+	.	gene_id "ENSG00000168701.18"; transcript_id "ENST00000563953.5"; gene_type "protein_coding"; gene_status "KNOWN"; gene_name "TMEM208"; transcript_type "protein_coding"; transcript_status "KNOWN"; transcript_name "TMEM208-207"; exon_number "1"; exon_id "ENSE00002604285.1"; talon_gene "44323"; talon_transcript "154980"; talon_exon "721414"; ccdsid "CCDS81996.1"; exon_status "KNOWN"; level "1"; protein_id "ENSP00000462217.1"; source "HAVANA"; tag "CCDS";
chr16	HAVANA	exon	67227719	67227931	.	+	.	gene_id "ENSG00000168701.18"; transcript_id "ENST00000563953.5"; gene_type "protein_coding"; gene_status "KNOWN"; gene_name "TMEM208"; transcript_type "protein_coding"; transcript_status "KNOWN"; transcript_name "TMEM208-207"; exon_number "2"; exon_id "ENSE00002620666.1"; talon_gene "44323"; talon_transcript "154980"; talon_exon "721416"; ccdsid "CCDS81996.1"; exon_status "KNOWN"; level "1"; protein_id "ENSP00000462217.1"; source "HAVANA"; tag "CCDS";
chr16	HAVANA	exon	67228355	67228414	.	+	.	gene_id "ENSG00000168701.18"; transcript_id "ENST00000563953.5"; gene_type "protein_coding"; gene_status "KNOWN"; gene_name "TMEM208"; transcript_type "protein_coding"; transcript_status "KNOWN"; transcript_name "TMEM208-207"; exon_number "3"; exon_id "ENSE00003602733.1"; talon_gene "44323"; talon_transcript "154980"; talon_exon "721400"; ccdsid "CCDS45511.1"; exon_status "KNOWN"; level "2"; protein_id "ENSP00000305892.9"; source "HAVANA"; tag "CCDS";
chr16	HAVANA	exon	67228495	67228631	.	+	.	gene_id "ENSG00000168701.18"; transcript_id "ENST00000563953.5"; gene_type "protein_coding"; gene_status "KNOWN"; gene_name "TMEM208"; transcript_type "protein_coding"; transcript_status "KNOWN"; transcript_name "TMEM208-207"; exon_number "4"; exon_id "ENSE00003621671.1"; talon_gene "44323"; talon_transcript "154980"; talon_exon "721407"; ccdsid "CCDS45511.1"; exon_status "KNOWN"; level "2"; protein_id "ENSP00000305892.9"; source "HAVANA"; tag "CCDS";
chr16	HAVANA	exon	67228797	67228881	.	+	.	gene_id "ENSG00000168701.18"; transcript_id "ENST00000563953.5"; gene_type "protein_coding"; gene_status "KNOWN"; gene_name "TMEM208"; transcript_type "protein_coding"; transcript_status "KNOWN"; transcript_name "TMEM208-207"; exon_number "5"; exon_id "ENSE00003664069.1"; talon_gene "44323"; talon_transcript "154980"; talon_exon "721409"; ccdsid "CCDS45511.1"; exon_status "KNOWN"; level "2"; protein_id "ENSP00000305892.9"; source "HAVANA"; tag "CCDS";
chr16	HAVANA	exon	67228976	67229262	.	+	.	gene_id "ENSG00000168701.18"; transcript_id "ENST00000563953.5"; gene_type "protein_coding"; gene_status "KNOWN"; gene_name "TMEM208"; transcript_type "protein_coding"; transcript_status "KNOWN"; transcript_name "TMEM208-207"; exon_number "6"; exon_id "ENSE00002600808.1"; talon_gene "44323"; talon_transcript "154980"; talon_exon "721417"; ccdsid "CCDS81996.1"; exon_status "KNOWN"; level "1"; protein_id "ENSP00000462217.1"; source "HAVANA"; tag "CCDS";
chr16	HAVANA	transcript	67227145	67228956	.	+	.	gene_id "ENSG00000168701.18"; transcript_id "ENST00000561586.5"; gene_name "TMEM208"; gene_status "KNOWN"; gene_type "protein_coding"; transcript_type "retained_intron"; transcript_status "KNOWN"; transcript_name "TMEM208-202"; talon_gene "44323"; talon_transcript "154981"; havana_transcript "OTTHUMT00000421979.1"; level "2"; source "HAVANA"; transcript_support_level "2";
chr16	HAVANA	exon	67227145	67227224	.	+	.	gene_id "ENSG00000168701.18"; transcript_id "ENST00000561586.5"; gene_type "protein_coding"; gene_status "KNOWN"; gene_name "TMEM208"; transcript_type "retained_intron"; transcript_status "KNOWN"; transcript_name "TMEM208-202"; exon_number "1"; exon_id "ENSE00002601931.1"; talon_gene "44323"; talon_transcript "154981"; talon_exon "721418"; exon_status "KNOWN"; level "2"; source "HAVANA";
chr16	HAVANA	exon	67227836	67227931	.	+	.	gene_id "ENSG00000168701.18"; transcript_id "ENST00000561586.5"; gene_type "protein_coding"; gene_status "KNOWN"; gene_name "TMEM208"; transcript_type "retained_intron"; transcript_status "KNOWN"; transcript_name "TMEM208-202"; exon_number "2"; exon_id "ENSE00003499106.1"; talon_gene "44323"; talon_transcript "154981"; talon_exon "721398"; ccdsid "CCDS45511.1"; exon_status "KNOWN"; level "2"; protein_id "ENSP00000305892.9"; source "HAVANA"; tag "CCDS";
chr16	HAVANA	exon	67228355	67228414	.	+	.	gene_id "ENSG00000168701.18"; transcript_id "ENST00000561586.5"; gene_type "protein_coding"; gene_status "KNOWN"; gene_name "TMEM208"; transcript_type "retained_intron"; transcript_status "KNOWN"; transcript_name "TMEM208-202"; exon_number "3"; exon_id "ENSE00003602733.1"; talon_gene "44323"; talon_transcript "154981"; talon_exon "721400"; ccdsid "CCDS45511.1"; exon_status "KNOWN"; level "2"; protein_id "ENSP00000305892.9"; source "HAVANA"; tag "CCDS";
chr16	HAVANA	exon	67228495	67228956	.	+	.	gene_id "ENSG00000168701.18"; transcript_id "ENST00000561586.5"; gene_type "protein_coding"; gene_status "KNOWN"; gene_name "TMEM208"; transcript_type "retained_intron"; transcript_status "KNOWN"; transcript_name "TMEM208-202"; exon_number "4"; exon_id "ENSE00002582044.1"; talon_gene "44323"; talon_transcript "154981"; talon_exon "721419"; exon_status "KNOWN"; level "2"; source "HAVANA";
chr16	HAVANA	transcript	67227157	67229278	.	+	.	gene_id "ENSG00000168701.18"; transcript_id "ENST00000562235.5"; gene_name "TMEM208"; gene_status "KNOWN"; gene_type "protein_coding"; transcript_type "nonsense_mediated_decay"; transcript_status "KNOWN"; transcript_name "TMEM208-203"; talon_gene "44323"; talon_transcript "154982"; havana_transcript "OTTHUMT00000421980.1"; level "2"; protein_id "ENSP00000457502.1"; source "HAVANA"; transcript_support_level "2";
chr16	HAVANA	exon	67227157	67227224	.	+	.	gene_id "ENSG00000168701.18"; transcript_id "ENST00000562235.5"; gene_type "protein_coding"; gene_status "KNOWN"; gene_name "TMEM208"; transcript_type "nonsense_mediated_decay"; transcript_status "KNOWN"; transcript_name "TMEM208-203"; exon_number "1"; exon_id "ENSE00002629913.1"; talon_gene "44323"; talon_transcript "154982"; talon_exon "721420"; exon_status "KNOWN"; level "2"; protein_id "ENSP00000457502.1"; source "HAVANA";
chr16	HAVANA	exon	67227836	67227931	.	+	.	gene_id "ENSG00000168701.18"; transcript_id "ENST00000562235.5"; gene_type "protein_coding"; gene_status "KNOWN"; gene_name "TMEM208"; transcript_type "nonsense_mediated_decay"; transcript_status "KNOWN"; transcript_name "TMEM208-203"; exon_number "2"; exon_id "ENSE00003499106.1"; talon_gene "44323"; talon_transcript "154982"; talon_exon "721398"; ccdsid "CCDS45511.1"; exon_status "KNOWN"; level "2"; protein_id "ENSP00000305892.9"; source "HAVANA"; tag "CCDS";
chr16	HAVANA	exon	67228355	67228414	.	+	.	gene_id "ENSG00000168701.18"; transcript_id "ENST00000562235.5"; gene_type "protein_coding"; gene_status "KNOWN"; gene_name "TMEM208"; transcript_type "nonsense_mediated_decay"; transcript_status "KNOWN"; transcript_name "TMEM208-203"; exon_number "3"; exon_id "ENSE00003602733.1"; talon_gene "44323"; talon_transcript "154982"; talon_exon "721400"; ccdsid "CCDS45511.1"; exon_status "KNOWN"; level "2"; protein_id "ENSP00000305892.9"; source "HAVANA"; tag "CCDS";
chr16	HAVANA	exon	67228495	67228657	.	+	.	gene_id "ENSG00000168701.18"; transcript_id "ENST00000562235.5"; gene_type "protein_coding"; gene_status "KNOWN"; gene_name "TMEM208"; transcript_type "nonsense_mediated_decay"; transcript_status "KNOWN"; transcript_name "TMEM208-203"; exon_number "4"; exon_id "ENSE00002588021.1"; talon_gene "44323"; talon_transcript "154982"; talon_exon "721421"; exon_status "KNOWN"; level "2"; protein_id "ENSP00000457502.1"; source "HAVANA";
chr16	HAVANA	exon	67228797	67228881	.	+	.	gene_id "ENSG00000168701.18"; transcript_id "ENST00000562235.5"; gene_type "protein_coding"; gene_status "KNOWN"; gene_name "TMEM208"; transcript_type "nonsense_mediated_decay"; transcript_status "KNOWN"; transcript_name "TMEM208-203"; exon_number "5"; exon_id "ENSE00003664069.1"; talon_gene "44323"; talon_transcript "154982"; talon_exon "721409"; ccdsid "CCDS45511.1"; exon_status "KNOWN"; level "2"; protein_id "ENSP00000305892.9"; source "HAVANA"; tag "CCDS";
chr16	HAVANA	exon	67228976	67229278	.	+	.	gene_id "ENSG00000168701.18"; transcript_id "ENST00000562235.5"; gene_type "protein_coding"; gene_status "KNOWN"; gene_name "TMEM208"; transcript_type "nonsense_mediated_decay"; transcript_status "KNOWN"; transcript_name "TMEM208-203"; exon_number "6"; exon_id "ENSE00003504156.1"; talon_gene "44323"; talon_transcript "154982"; talon_exon "721410"; ccdsid "CCDS45511.1"; exon_status "KNOWN"; level "2"; protein_id "ENSP00000305892.9"; source "HAVANA"; tag "CCDS";
chr16	HAVANA	transcript	67227168	67229278	.	+	.	gene_id "ENSG00000168701.18"; transcript_id "ENST00000565201.1"; gene_name "TMEM208"; gene_status "KNOWN"; gene_type "protein_coding"; transcript_type "protein_coding"; transcript_status "KNOWN"; transcript_name "TMEM208-210"; talon_gene "44323"; talon_transcript "154983"; havana_transcript "OTTHUMT00000421981.1"; level "2"; protein_id "ENSP00000454579.1"; source "HAVANA"; tag "basic"; transcript_support_level "2";
chr16	HAVANA	exon	67227168	67227224	.	+	.	gene_id "ENSG00000168701.18"; transcript_id "ENST00000565201.1"; gene_type "protein_coding"; gene_status "KNOWN"; gene_name "TMEM208"; transcript_type "protein_coding"; transcript_status "KNOWN"; transcript_name "TMEM208-210"; exon_number "1"; exon_id "ENSE00002623785.1"; talon_gene "44323"; talon_transcript "154983"; talon_exon "721423"; exon_status "KNOWN"; level "2"; protein_id "ENSP00000454579.1"; source "HAVANA"; tag "basic";
chr16	HAVANA	exon	67227836	67227931	.	+	.	gene_id "ENSG00000168701.18"; transcript_id "ENST00000565201.1"; gene_type "protein_coding"; gene_status "KNOWN"; gene_name "TMEM208"; transcript_type "protein_coding"; transcript_status "KNOWN"; transcript_name "TMEM208-210"; exon_number "2"; exon_id "ENSE00003499106.1"; talon_gene "44323"; talon_transcript "154983"; talon_exon "721398"; ccdsid "CCDS45511.1"; exon_status "KNOWN"; level "2"; protein_id "ENSP00000305892.9"; source "HAVANA"; tag "CCDS";
chr16	HAVANA	exon	67228355	67228414	.	+	.	gene_id "ENSG00000168701.18"; transcript_id "ENST00000565201.1"; gene_type "protein_coding"; gene_status "KNOWN"; gene_name "TMEM208"; transcript_type "protein_coding"; transcript_status "KNOWN"; transcript_name "TMEM208-210"; exon_number "3"; exon_id "ENSE00003602733.1"; talon_gene "44323"; talon_transcript "154983"; talon_exon "721400"; ccdsid "CCDS45511.1"; exon_status "KNOWN"; level "2"; protein_id "ENSP00000305892.9"; source "HAVANA"; tag "CCDS";
chr16	HAVANA	exon	67228495	67228631	.	+	.	gene_id "ENSG00000168701.18"; transcript_id "ENST00000565201.1"; gene_type "protein_coding"; gene_status "KNOWN"; gene_name "TMEM208"; transcript_type "protein_coding"; transcript_status "KNOWN"; transcript_name "TMEM208-210"; exon_number "4"; exon_id "ENSE00003621671.1"; talon_gene "44323"; talon_transcript "154983"; talon_exon "721407"; ccdsid "CCDS45511.1"; exon_status "KNOWN"; level "2"; protein_id "ENSP00000305892.9"; source "HAVANA"; tag "CCDS";
chr16	HAVANA	exon	67228797	67229278	.	+	.	gene_id "ENSG00000168701.18"; transcript_id "ENST00000565201.1"; gene_type "protein_coding"; gene_status "KNOWN"; gene_name "TMEM208"; transcript_type "protein_coding"; transcript_status "KNOWN"; transcript_name "TMEM208-210"; exon_number "5"; exon_id "ENSE00002575982.1"; talon_gene "44323"; talon_transcript "154983"; talon_exon "721424"; exon_status "KNOWN"; level "2"; protein_id "ENSP00000454579.1"; source "HAVANA"; tag "basic";
chr16	HAVANA	transcript	67227213	67228622	.	+	.	gene_id "ENSG00000168701.18"; transcript_id "ENST00000564087.2"; gene_name "TMEM208"; gene_status "KNOWN"; gene_type "protein_coding"; transcript_type "nonsense_mediated_decay"; transcript_status "KNOWN"; transcript_name "TMEM208-208"; talon_gene "44323"; talon_transcript "154984"; havana_transcript "OTTHUMT00000421982.2"; level "2"; protein_id "ENSP00000464439.1"; source "HAVANA"; transcript_support_level "5";
chr16	HAVANA	exon	67227213	67227224	.	+	.	gene_id "ENSG00000168701.18"; transcript_id "ENST00000564087.2"; gene_type "protein_coding"; gene_status "KNOWN"; gene_name "TMEM208"; transcript_type "nonsense_mediated_decay"; transcript_status "KNOWN"; transcript_name "TMEM208-208"; exon_number "1"; exon_id "ENSE00002729994.1"; talon_gene "44323"; talon_transcript "154984"; talon_exon "721425"; exon_status "KNOWN"; level "2"; protein_id "ENSP00000464439.1"; source "HAVANA";
chr16	HAVANA	exon	67227614	67227931	.	+	.	gene_id "ENSG00000168701.18"; transcript_id "ENST00000564087.2"; gene_type "protein_coding"; gene_status "KNOWN"; gene_name "TMEM208"; transcript_type "nonsense_mediated_decay"; transcript_status "KNOWN"; transcript_name "TMEM208-208"; exon_number "2"; exon_id "ENSE00002583023.2"; talon_gene "44323"; talon_transcript "154984"; talon_exon "721426"; exon_status "KNOWN"; level "2"; protein_id "ENSP00000464439.1"; source "HAVANA";
chr16	HAVANA	exon	67228355	67228414	.	+	.	gene_id "ENSG00000168701.18"; transcript_id "ENST00000564087.2"; gene_type "protein_coding"; gene_status "KNOWN"; gene_name "TMEM208"; transcript_type "nonsense_mediated_decay"; transcript_status "KNOWN"; transcript_name "TMEM208-208"; exon_number "3"; exon_id "ENSE00003602733.1"; talon_gene "44323"; talon_transcript "154984"; talon_exon "721400"; ccdsid "CCDS45511.1"; exon_status "KNOWN"; level "2"; protein_id "ENSP00000305892.9"; source "HAVANA"; tag "CCDS";
chr16	HAVANA	exon	67228495	67228622	.	+	.	gene_id "ENSG00000168701.18"; transcript_id "ENST00000564087.2"; gene_type "protein_coding"; gene_status "KNOWN"; gene_name "TMEM208"; transcript_type "nonsense_mediated_decay"; transcript_status "KNOWN"; transcript_name "TMEM208-208"; exon_number "4"; exon_id "ENSE00002598793.1"; talon_gene "44323"; talon_transcript "154984"; talon_exon "721427"; exon_status "KNOWN"; level "2"; protein_id "ENSP00000464439.1"; source "HAVANA";
chr16	TALON	transcript	67227836	67229262	.	+	.	gene_id "ENSG00000168701.18"; transcript_id "ENCODEHT000374787"; gene_name "TMEM208"; gene_status "KNOWN"; gene_type "protein_coding"; transcript_status "NOVEL"; transcript_name "ENCODEHT000374787"; talon_gene "44323"; talon_transcript "374787"; ISM-suffix_to_IDs "154978,154980,374780"; ISM-suffix_transcript "TRUE"; ISM_to_IDs "154978,154980,374780"; ISM_transcript "TRUE";
chr16	HAVANA	exon	67227836	67227931	.	+	.	gene_id "ENSG00000168701.18"; transcript_id "ENCODEHT000374787"; gene_type "protein_coding"; gene_status "KNOWN"; gene_name "TMEM208"; transcript_status "NOVEL"; transcript_name "ENCODEHT000374787"; exon_number "1"; exon_id "ENSE00003499106.1"; talon_gene "44323"; talon_transcript "374787"; talon_exon "721398"; ccdsid "CCDS45511.1"; exon_status "KNOWN"; level "2"; protein_id "ENSP00000305892.9"; source "HAVANA"; tag "CCDS";
chr16	HAVANA	exon	67228355	67228414	.	+	.	gene_id "ENSG00000168701.18"; transcript_id "ENCODEHT000374787"; gene_type "protein_coding"; gene_status "KNOWN"; gene_name "TMEM208"; transcript_status "NOVEL"; transcript_name "ENCODEHT000374787"; exon_number "2"; exon_id "ENSE00003602733.1"; talon_gene "44323"; talon_transcript "374787"; talon_exon "721400"; ccdsid "CCDS45511.1"; exon_status "KNOWN"; level "2"; protein_id "ENSP00000305892.9"; source "HAVANA"; tag "CCDS";
chr16	HAVANA	exon	67228495	67228631	.	+	.	gene_id "ENSG00000168701.18"; transcript_id "ENCODEHT000374787"; gene_type "protein_coding"; gene_status "KNOWN"; gene_name "TMEM208"; transcript_status "NOVEL"; transcript_name "ENCODEHT000374787"; exon_number "3"; exon_id "ENSE00003621671.1"; talon_gene "44323"; talon_transcript "374787"; talon_exon "721407"; ccdsid "CCDS45511.1"; exon_status "KNOWN"; level "2"; protein_id "ENSP00000305892.9"; source "HAVANA"; tag "CCDS";
chr16	HAVANA	exon	67228797	67228881	.	+	.	gene_id "ENSG00000168701.18"; transcript_id "ENCODEHT000374787"; gene_type "protein_coding"; gene_status "KNOWN"; gene_name "TMEM208"; transcript_status "NOVEL"; transcript_name "ENCODEHT000374787"; exon_number "4"; exon_id "ENSE00003664069.1"; talon_gene "44323"; talon_transcript "374787"; talon_exon "721409"; ccdsid "CCDS45511.1"; exon_status "KNOWN"; level "2"; protein_id "ENSP00000305892.9"; source "HAVANA"; tag "CCDS";
chr16	HAVANA	exon	67228976	67229262	.	+	.	gene_id "ENSG00000168701.18"; transcript_id "ENCODEHT000374787"; gene_type "protein_coding"; gene_status "KNOWN"; gene_name "TMEM208"; transcript_status "NOVEL"; transcript_name "ENCODEHT000374787"; exon_number "5"; exon_id "ENSE00002600808.1"; talon_gene "44323"; talon_transcript "374787"; talon_exon "721417"; ccdsid "CCDS81996.1"; exon_status "KNOWN"; level "1"; protein_id "ENSP00000462217.1"; source "HAVANA"; tag "CCDS";
chr16	TALON	transcript	67228518	67229278	.	+	.	gene_id "ENSG00000168701.18"; transcript_id "ENCODEHT000374831"; gene_name "TMEM208"; gene_status "KNOWN"; gene_type "protein_coding"; transcript_status "NOVEL"; transcript_name "ENCODEHT000374831"; talon_gene "44323"; talon_transcript "374831"; ISM-suffix_to_IDs "154978,154980,374476,374487,374549,374620,374711,374719,374780,374787,374794,374820,374825"; ISM-suffix_transcript "TRUE"; ISM_to_IDs "154978,154980,374476,374487,374549,374620,374711,374719,374780,374787,374794,374820,374825"; ISM_transcript "TRUE";
chr16	HAVANA	exon	67228518	67228631	.	+	.	gene_id "ENSG00000168701.18"; transcript_id "ENCODEHT000374831"; gene_type "protein_coding"; gene_status "KNOWN"; gene_name "TMEM208"; transcript_status "NOVEL"; transcript_name "ENCODEHT000374831"; exon_number "1"; exon_id "ENSE00002592871.1"; talon_gene "44323"; talon_transcript "374831"; talon_exon "721428"; exon_status "KNOWN"; level "2"; source "HAVANA";
chr16	HAVANA	exon	67228797	67228881	.	+	.	gene_id "ENSG00000168701.18"; transcript_id "ENCODEHT000374831"; gene_type "protein_coding"; gene_status "KNOWN"; gene_name "TMEM208"; transcript_status "NOVEL"; transcript_name "ENCODEHT000374831"; exon_number "2"; exon_id "ENSE00003664069.1"; talon_gene "44323"; talon_transcript "374831"; talon_exon "721409"; ccdsid "CCDS45511.1"; exon_status "KNOWN"; level "2"; protein_id "ENSP00000305892.9"; source "HAVANA"; tag "CCDS";
chr16	HAVANA	exon	67228976	67229278	.	+	.	gene_id "ENSG00000168701.18"; transcript_id "ENCODEHT000374831"; gene_type "protein_coding"; gene_status "KNOWN"; gene_name "TMEM208"; transcript_status "NOVEL"; transcript_name "ENCODEHT000374831"; exon_number "3"; exon_id "ENSE00003504156.1"; talon_gene "44323"; talon_transcript "374831"; talon_exon "721410"; ccdsid "CCDS45511.1"; exon_status "KNOWN"; level "2"; protein_id "ENSP00000305892.9"; source "HAVANA"; tag "CCDS";
chr16	HAVANA	gene	67229387	67247658	.	-	.	gene_id "ENSG00000135723.13"; gene_name "FHOD1"; gene_status "KNOWN"; gene_type "protein_coding"; talon_gene "44324"; havana_gene "OTTHUMG00000137521.4"; level "2";
chr16	HAVANA	transcript	67229387	67230196	.	-	.	gene_id "ENSG00000135723.13"; transcript_id "ENST00000569085.1"; gene_name "FHOD1"; gene_status "KNOWN"; gene_type "protein_coding"; transcript_type "retained_intron"; transcript_status "KNOWN"; transcript_name "FHOD1-209"; talon_gene "44324"; talon_transcript "154988"; havana_transcript "OTTHUMT00000421986.1"; level "2"; source "HAVANA"; transcript_support_level "2";
chr16	HAVANA	exon	67230066	67230196	.	-	.	gene_id "ENSG00000135723.13"; transcript_id "ENST00000569085.1"; gene_type "protein_coding"; gene_status "KNOWN"; gene_name "FHOD1"; transcript_type "retained_intron"; transcript_status "KNOWN"; transcript_name "FHOD1-209"; exon_number "1"; exon_id "ENSE00002595891.1"; talon_gene "44324"; talon_transcript "154988"; talon_exon "721433"; exon_status "KNOWN"; level "2"; source "HAVANA";
chr16	HAVANA	exon	67229387	67229990	.	-	.	gene_id "ENSG00000135723.13"; transcript_id "ENST00000569085.1"; gene_type "protein_coding"; gene_status "KNOWN"; gene_name "FHOD1"; transcript_type "retained_intron"; transcript_status "KNOWN"; transcript_name "FHOD1-209"; exon_number "2"; exon_id "ENSE00002609969.1"; talon_gene "44324"; talon_transcript "154988"; talon_exon "721435"; exon_status "KNOWN"; level "2"; source "HAVANA";
chr16	HAVANA	transcript	67229389	67247658	.	-	.	gene_id "ENSG00000135723.13"; transcript_id "ENST00000258201.8"; gene_name "FHOD1"; gene_status "KNOWN"; gene_type "protein_coding"; transcript_type "protein_coding"; transcript_status "KNOWN"; transcript_name "FHOD1-201"; talon_gene "44324"; talon_transcript "154989"; ccdsid "CCDS10834.1"; havana_transcript "OTTHUMT00000268844.2"; level "2"; protein_id "ENSP00000258201.4"; source "HAVANA"; tag "CCDS"; transcript_support_level "1";
chr16	HAVANA	exon	67247210	67247658	.	-	.	gene_id "ENSG00000135723.13"; transcript_id "ENST00000258201.8"; gene_type "protein_coding"; gene_status "KNOWN"; gene_name "FHOD1"; transcript_type "protein_coding"; transcript_status "KNOWN"; transcript_name "FHOD1-201"; exon_number "1"; exon_id "ENSE00001907314.1"; talon_gene "44324"; talon_transcript "154989"; talon_exon "721436"; ccdsid "CCDS10834.1"; exon_status "KNOWN"; level "2"; protein_id "ENSP00000258201.4"; source "HAVANA"; tag "CCDS";
chr16	HAVANA	exon	67239348	67239454	.	-	.	gene_id "ENSG00000135723.13"; transcript_id "ENST00000258201.8"; gene_type "protein_coding"; gene_status "KNOWN"; gene_name "FHOD1"; transcript_type "protein_coding"; transcript_status "KNOWN"; transcript_name "FHOD1-201"; exon_number "2"; exon_id "ENSE00003647501.1"; talon_gene "44324"; talon_transcript "154989"; talon_exon "721438"; ccdsid "CCDS10834.1"; exon_status "KNOWN"; level "2"; protein_id "ENSP00000258201.4"; source "HAVANA"; tag "CCDS";
chr16	HAVANA	exon	67238903	67238967	.	-	.	gene_id "ENSG00000135723.13"; transcript_id "ENST00000258201.8"; gene_type "protein_coding"; gene_status "KNOWN"; gene_name "FHOD1"; transcript_type "protein_coding"; transcript_status "KNOWN"; transcript_name "FHOD1-201"; exon_number "3"; exon_id "ENSE00001681391.1"; talon_gene "44324"; talon_transcript "154989"; talon_exon "721440"; ccdsid "CCDS10834.1"; exon_status "KNOWN"; level "2"; protein_id "ENSP00000258201.4"; source "HAVANA"; tag "CCDS";
chr16	HAVANA	exon	67238380	67238447	.	-	.	gene_id "ENSG00000135723.13"; transcript_id "ENST00000258201.8"; gene_type "protein_coding"; gene_status "KNOWN"; gene_name "FHOD1"; transcript_type "protein_coding"; transcript_status "KNOWN"; transcript_name "FHOD1-201"; exon_number "4"; exon_id "ENSE00001597166.1"; talon_gene "44324"; talon_transcript "154989"; talon_exon "721442"; ccdsid "CCDS10834.1"; exon_status "KNOWN"; level "2"; protein_id "ENSP00000258201.4"; source "HAVANA"; tag "CCDS";
chr16	HAVANA	exon	67238202	67238307	.	-	.	gene_id "ENSG00000135723.13"; transcript_id "ENST00000258201.8"; gene_type "protein_coding"; gene_status "KNOWN"; gene_name "FHOD1"; transcript_type "protein_coding"; transcript_status "KNOWN"; transcript_name "FHOD1-201"; exon_number "5"; exon_id "ENSE00001678376.1"; talon_gene "44324"; talon_transcript "154989"; talon_exon "721444"; ccdsid "CCDS10834.1"; exon_status "KNOWN"; level "2"; protein_id "ENSP00000258201.4"; source "HAVANA"; tag "CCDS";
chr16	HAVANA	exon	67238034	67238128	.	-	.	gene_id "ENSG00000135723.13"; transcript_id "ENST00000258201.8"; gene_type "protein_coding"; gene_status "KNOWN"; gene_name "FHOD1"; transcript_type "protein_coding"; transcript_status "KNOWN"; transcript_name "FHOD1-201"; exon_number "6"; exon_id "ENSE00003654854.1"; talon_gene "44324"; talon_transcript "154989"; talon_exon "721446"; ccdsid "CCDS10834.1"; exon_status "KNOWN"; level "2"; protein_id "ENSP00000258201.4"; source "HAVANA"; tag "CCDS";
chr16	HAVANA	exon	67237657	67237768	.	-	.	gene_id "ENSG00000135723.13"; transcript_id "ENST00000258201.8"; gene_type "protein_coding"; gene_status "KNOWN"; gene_name "FHOD1"; transcript_type "protein_coding"; transcript_status "KNOWN"; transcript_name "FHOD1-201"; exon_number "7"; exon_id "ENSE00003608422.1"; talon_gene "44324"; talon_transcript "154989"; talon_exon "721448"; ccdsid "CCDS10834.1"; exon_status "KNOWN"; level "2"; protein_id "ENSP00000258201.4"; source "HAVANA"; tag "CCDS";
chr16	HAVANA	exon	67237475	67237569	.	-	.	gene_id "ENSG00000135723.13"; transcript_id "ENST00000258201.8"; gene_type "protein_coding"; gene_status "KNOWN"; gene_name "FHOD1"; transcript_type "protein_coding"; transcript_status "KNOWN"; transcript_name "FHOD1-201"; exon_number "8"; exon_id "ENSE00003468299.1"; talon_gene "44324"; talon_transcript "154989"; talon_exon "721450"; ccdsid "CCDS10834.1"; exon_status "KNOWN"; level "2"; protein_id "ENSP00000258201.4"; source "HAVANA"; tag "CCDS";
chr16	HAVANA	exon	67237239	67237382	.	-	.	gene_id "ENSG00000135723.13"; transcript_id "ENST00000258201.8"; gene_type "protein_coding"; gene_status "KNOWN"; gene_name "FHOD1"; transcript_type "protein_coding"; transcript_status "KNOWN"; transcript_name "FHOD1-201"; exon_number "9"; exon_id "ENSE00003602882.1"; talon_gene "44324"; talon_transcript "154989"; talon_exon "721452"; ccdsid "CCDS10834.1"; exon_status "KNOWN"; level "2"; protein_id "ENSP00000258201.4"; source "HAVANA"; tag "CCDS";
chr16	HAVANA	exon	67236966	67237114	.	-	.	gene_id "ENSG00000135723.13"; transcript_id "ENST00000258201.8"; gene_type "protein_coding"; gene_status "KNOWN"; gene_name "FHOD1"; transcript_type "protein_coding"; transcript_status "KNOWN"; transcript_name "FHOD1-201"; exon_number "10"; exon_id "ENSE00003659925.1"; talon_gene "44324"; talon_transcript "154989"; talon_exon "721454"; ccdsid "CCDS10834.1"; exon_status "KNOWN"; level "2"; protein_id "ENSP00000258201.4"; source "HAVANA"; tag "CCDS";
chr16	HAVANA	exon	67236557	67236733	.	-	.	gene_id "ENSG00000135723.13"; transcript_id "ENST00000258201.8"; gene_type "protein_coding"; gene_status "KNOWN"; gene_name "FHOD1"; transcript_type "protein_coding"; transcript_status "KNOWN"; transcript_name "FHOD1-201"; exon_number "11"; exon_id "ENSE00003524573.1"; talon_gene "44324"; talon_transcript "154989"; talon_exon "721456"; ccdsid "CCDS10834.1"; exon_status "KNOWN"; level "2"; protein_id "ENSP00000258201.4"; source "HAVANA"; tag "CCDS";
chr16	HAVANA	exon	67234357	67234472	.	-	.	gene_id "ENSG00000135723.13"; transcript_id "ENST00000258201.8"; gene_type "protein_coding"; gene_status "KNOWN"; gene_name "FHOD1"; transcript_type "protein_coding"; transcript_status "KNOWN"; transcript_name "FHOD1-201"; exon_number "12"; exon_id "ENSE00003583291.1"; talon_gene "44324"; talon_transcript "154989"; talon_exon "721458"; ccdsid "CCDS10834.1"; exon_status "KNOWN"; level "2"; protein_id "ENSP00000258201.4"; source "HAVANA"; tag "CCDS";
chr16	HAVANA	exon	67233657	67234267	.	-	.	gene_id "ENSG00000135723.13"; transcript_id "ENST00000258201.8"; gene_type "protein_coding"; gene_status "KNOWN"; gene_name "FHOD1"; transcript_type "protein_coding"; transcript_status "KNOWN"; transcript_name "FHOD1-201"; exon_number "13"; exon_id "ENSE00003637109.1"; talon_gene "44324"; talon_transcript "154989"; talon_exon "721460"; ccdsid "CCDS10834.1"; exon_status "KNOWN"; level "2"; protein_id "ENSP00000258201.4"; source "HAVANA"; tag "CCDS";
chr16	HAVANA	exon	67232039	67232194	.	-	.	gene_id "ENSG00000135723.13"; transcript_id "ENST00000258201.8"; gene_type "protein_coding"; gene_status "KNOWN"; gene_name "FHOD1"; transcript_type "protein_coding"; transcript_status "KNOWN"; transcript_name "FHOD1-201"; exon_number "14"; exon_id "ENSE00003476358.1"; talon_gene "44324"; talon_transcript "154989"; talon_exon "721462"; ccdsid "CCDS10834.1"; exon_status "KNOWN"; level "2"; protein_id "ENSP00000258201.4"; source "HAVANA"; tag "CCDS";
chr16	HAVANA	exon	67231637	67231819	.	-	.	gene_id "ENSG00000135723.13"; transcript_id "ENST00000258201.8"; gene_type "protein_coding"; gene_status "KNOWN"; gene_name "FHOD1"; transcript_type "protein_coding"; transcript_status "KNOWN"; transcript_name "FHOD1-201"; exon_number "15"; exon_id "ENSE00003522875.1"; talon_gene "44324"; talon_transcript "154989"; talon_exon "721464"; ccdsid "CCDS10834.1"; exon_status "KNOWN"; level "2"; protein_id "ENSP00000258201.4"; source "HAVANA"; tag "CCDS";
chr16	HAVANA	exon	67231430	67231549	.	-	.	gene_id "ENSG00000135723.13"; transcript_id "ENST00000258201.8"; gene_type "protein_coding"; gene_status "KNOWN"; gene_name "FHOD1"; transcript_type "protein_coding"; transcript_status "KNOWN"; transcript_name "FHOD1-201"; exon_number "16"; exon_id "ENSE00003611924.1"; talon_gene "44324"; talon_transcript "154989"; talon_exon "721466"; ccdsid "CCDS10834.1"; exon_status "KNOWN"; level "2"; protein_id "ENSP00000258201.4"; source "HAVANA"; tag "CCDS";
chr16	HAVANA	exon	67231188	67231349	.	-	.	gene_id "ENSG00000135723.13"; transcript_id "ENST00000258201.8"; gene_type "protein_coding"; gene_status "KNOWN"; gene_name "FHOD1"; transcript_type "protein_coding"; transcript_status "KNOWN"; transcript_name "FHOD1-201"; exon_number "17"; exon_id "ENSE00003668167.1"; talon_gene "44324"; talon_transcript "154989"; talon_exon "721468"; ccdsid "CCDS10834.1"; exon_status "KNOWN"; level "2"; protein_id "ENSP00000258201.4"; source "HAVANA"; tag "CCDS";
chr16	HAVANA	exon	67230601	67230791	.	-	.	gene_id "ENSG00000135723.13"; transcript_id "ENST00000258201.8"; gene_type "protein_coding"; gene_status "KNOWN"; gene_name "FHOD1"; transcript_type "protein_coding"; transcript_status "KNOWN"; transcript_name "FHOD1-201"; exon_number "18"; exon_id "ENSE00003534170.1"; talon_gene "44324"; talon_transcript "154989"; talon_exon "721470"; ccdsid "CCDS10834.1"; exon_status "KNOWN"; level "2"; protein_id "ENSP00000258201.4"; source "HAVANA"; tag "CCDS";
chr16	HAVANA	exon	67230314	67230506	.	-	.	gene_id "ENSG00000135723.13"; transcript_id "ENST00000258201.8"; gene_type "protein_coding"; gene_status "KNOWN"; gene_name "FHOD1"; transcript_type "protein_coding"; transcript_status "KNOWN"; transcript_name "FHOD1-201"; exon_number "19"; exon_id "ENSE00003646990.1"; talon_gene "44324"; talon_transcript "154989"; talon_exon "721472"; ccdsid "CCDS10834.1"; exon_status "KNOWN"; level "2"; protein_id "ENSP00000258201.4"; source "HAVANA"; tag "CCDS";
chr16	HAVANA	exon	67230066	67230228	.	-	.	gene_id "ENSG00000135723.13"; transcript_id "ENST00000258201.8"; gene_type "protein_coding"; gene_status "KNOWN"; gene_name "FHOD1"; transcript_type "protein_coding"; transcript_status "KNOWN"; transcript_name "FHOD1-201"; exon_number "20"; exon_id "ENSE00003492723.1"; talon_gene "44324"; talon_transcript "154989"; talon_exon "721474"; ccdsid "CCDS10834.1"; exon_status "KNOWN"; level "2"; protein_id "ENSP00000258201.4"; source "HAVANA"; tag "CCDS";
chr16	HAVANA	exon	67229793	67229990	.	-	.	gene_id "ENSG00000135723.13"; transcript_id "ENST00000258201.8"; gene_type "protein_coding"; gene_status "KNOWN"; gene_name "FHOD1"; transcript_type "protein_coding"; transcript_status "KNOWN"; transcript_name "FHOD1-201"; exon_number "21"; exon_id "ENSE00003611038.1"; talon_gene "44324"; talon_transcript "154989"; talon_exon "721475"; ccdsid "CCDS10834.1"; exon_status "KNOWN"; level "2"; protein_id "ENSP00000258201.4"; source "HAVANA"; tag "CCDS";
chr16	HAVANA	exon	67229389	67229718	.	-	.	gene_id "ENSG00000135723.13"; transcript_id "ENST00000258201.8"; gene_type "protein_coding"; gene_status "KNOWN"; gene_name "FHOD1"; transcript_type "protein_coding"; transcript_status "KNOWN"; transcript_name "FHOD1-201"; exon_number "22"; exon_id "ENSE00001938044.1"; talon_gene "44324"; talon_transcript "154989"; talon_exon "721477"; ccdsid "CCDS10834.1"; exon_status "KNOWN"; level "2"; protein_id "ENSP00000258201.4"; source "HAVANA"; tag "CCDS";
chr16	HAVANA	gene	67289448	67326763	.	-	.	gene_id "ENSG00000168676.10"; gene_name "KCTD19"; gene_status "KNOWN"; gene_type "protein_coding"; talon_gene "44328"; havana_gene "OTTHUMG00000173075.4"; level "1"; tag "ncRNA_host";
chr16	HAVANA	transcript	67289448	67326763	.	-	.	gene_id "ENSG00000168676.10"; transcript_id "ENST00000304372.5"; gene_name "KCTD19"; gene_status "KNOWN"; gene_type "protein_coding"; transcript_type "protein_coding"; transcript_status "KNOWN"; transcript_name "KCTD19-201"; talon_gene "44328"; talon_transcript "155027"; ccdsid "CCDS42179.1"; havana_transcript "OTTHUMT00000422061.1"; level "2"; protein_id "ENSP00000305702.5"; source "HAVANA"; tag "CCDS"; transcript_support_level "1";
chr16	HAVANA	exon	67326705	67326763	.	-	.	gene_id "ENSG00000168676.10"; transcript_id "ENST00000304372.5"; gene_type "protein_coding"; gene_status "KNOWN"; gene_name "KCTD19"; transcript_type "protein_coding"; transcript_status "KNOWN"; transcript_name "KCTD19-201"; exon_number "1"; exon_id "ENSE00002583723.1"; talon_gene "44328"; talon_transcript "155027"; talon_exon "721699"; ccdsid "CCDS42179.1"; exon_status "KNOWN"; level "2"; protein_id "ENSP00000305702.5"; source "HAVANA"; tag "CCDS";
chr16	HAVANA	exon	67320589	67320885	.	-	.	gene_id "ENSG00000168676.10"; transcript_id "ENST00000304372.5"; gene_type "protein_coding"; gene_status "KNOWN"; gene_name "KCTD19"; transcript_type "protein_coding"; transcript_status "KNOWN"; transcript_name "KCTD19-201"; exon_number "2"; exon_id "ENSE00003563518.1"; talon_gene "44328"; talon_transcript "155027"; talon_exon "721660"; ccdsid "CCDS42179.1"; exon_status "KNOWN"; level "2"; protein_id "ENSP00000305702.5"; source "HAVANA"; tag "CCDS";
chr16	HAVANA	exon	67304421	67304571	.	-	.	gene_id "ENSG00000168676.10"; transcript_id "ENST00000304372.5"; gene_type "protein_coding"; gene_status "KNOWN"; gene_name "KCTD19"; transcript_type "protein_coding"; transcript_status "KNOWN"; transcript_name "KCTD19-201"; exon_number "3"; exon_id "ENSE00003603889.1"; talon_gene "44328"; talon_transcript "155027"; talon_exon "721662"; ccdsid "CCDS42179.1"; exon_status "KNOWN"; level "2"; protein_id "ENSP00000305702.5"; source "HAVANA"; tag "CCDS";
chr16	HAVANA	exon	67303146	67303337	.	-	.	gene_id "ENSG00000168676.10"; transcript_id "ENST00000304372.5"; gene_type "protein_coding"; gene_status "KNOWN"; gene_name "KCTD19"; transcript_type "protein_coding"; transcript_status "KNOWN"; transcript_name "KCTD19-201"; exon_number "4"; exon_id "ENSE00003590207.1"; talon_gene "44328"; talon_transcript "155027"; talon_exon "721664"; ccdsid "CCDS42179.1"; exon_status "KNOWN"; level "2"; protein_id "ENSP00000305702.5"; source "HAVANA"; tag "CCDS";
chr16	HAVANA	exon	67301791	67301922	.	-	.	gene_id "ENSG00000168676.10"; transcript_id "ENST00000304372.5"; gene_type "protein_coding"; gene_status "KNOWN"; gene_name "KCTD19"; transcript_type "protein_coding"; transcript_status "KNOWN"; transcript_name "KCTD19-201"; exon_number "5"; exon_id "ENSE00003461221.1"; talon_gene "44328"; talon_transcript "155027"; talon_exon "721666"; ccdsid "CCDS42179.1"; exon_status "KNOWN"; level "2"; protein_id "ENSP00000305702.5"; source "HAVANA"; tag "CCDS";
chr16	HAVANA	exon	67299363	67299573	.	-	.	gene_id "ENSG00000168676.10"; transcript_id "ENST00000304372.5"; gene_type "protein_coding"; gene_status "KNOWN"; gene_name "KCTD19"; transcript_type "protein_coding"; transcript_status "KNOWN"; transcript_name "KCTD19-201"; exon_number "6"; exon_id "ENSE00003616206.1"; talon_gene "44328"; talon_transcript "155027"; talon_exon "721695"; ccdsid "CCDS42179.1"; exon_status "KNOWN"; level "2"; protein_id "ENSP00000305702.5"; source "HAVANA"; tag "CCDS";
chr16	HAVANA	exon	67297503	67297663	.	-	.	gene_id "ENSG00000168676.10"; transcript_id "ENST00000304372.5"; gene_type "protein_coding"; gene_status "KNOWN"; gene_name "KCTD19"; transcript_type "protein_coding"; transcript_status "KNOWN"; transcript_name "KCTD19-201"; exon_number "7"; exon_id "ENSE00003550411.1"; talon_gene "44328"; talon_transcript "155027"; talon_exon "721670"; ccdsid "CCDS42179.1"; exon_status "KNOWN"; level "2"; protein_id "ENSP00000305702.5"; source "HAVANA"; tag "CCDS";
chr16	HAVANA	exon	67296159	67296259	.	-	.	gene_id "ENSG00000168676.10"; transcript_id "ENST00000304372.5"; gene_type "protein_coding"; gene_status "KNOWN"; gene_name "KCTD19"; transcript_type "protein_coding"; transcript_status "KNOWN"; transcript_name "KCTD19-201"; exon_number "8"; exon_id "ENSE00003466807.1"; talon_gene "44328"; talon_transcript "155027"; talon_exon "721672"; ccdsid "CCDS42179.1"; exon_status "KNOWN"; level "2"; protein_id "ENSP00000305702.5"; source "HAVANA"; tag "CCDS";
chr16	HAVANA	exon	67295263	67295405	.	-	.	gene_id "ENSG00000168676.10"; transcript_id "ENST00000304372.5"; gene_type "protein_coding"; gene_status "KNOWN"; gene_name "KCTD19"; transcript_type "protein_coding"; transcript_status "KNOWN"; transcript_name "KCTD19-201"; exon_number "9"; exon_id "ENSE00003599249.1"; talon_gene "44328"; talon_transcript "155027"; talon_exon "721674"; ccdsid "CCDS42179.1"; exon_status "KNOWN"; level "2"; protein_id "ENSP00000305702.5"; source "HAVANA"; tag "CCDS";
chr16	HAVANA	exon	67294973	67295056	.	-	.	gene_id "ENSG00000168676.10"; transcript_id "ENST00000304372.5"; gene_type "protein_coding"; gene_status "KNOWN"; gene_name "KCTD19"; transcript_type "protein_coding"; transcript_status "KNOWN"; transcript_name "KCTD19-201"; exon_number "10"; exon_id "ENSE00003687203.1"; talon_gene "44328"; talon_transcript "155027"; talon_exon "721676"; ccdsid "CCDS42179.1"; exon_status "KNOWN"; level "2"; protein_id "ENSP00000305702.5"; source "HAVANA"; tag "CCDS";
chr16	HAVANA	exon	67294580	67294694	.	-	.	gene_id "ENSG00000168676.10"; transcript_id "ENST00000304372.5"; gene_type "protein_coding"; gene_status "KNOWN"; gene_name "KCTD19"; transcript_type "protein_coding"; transcript_status "KNOWN"; transcript_name "KCTD19-201"; exon_number "11"; exon_id "ENSE00003484275.1"; talon_gene "44328"; talon_transcript "155027"; talon_exon "721678"; ccdsid "CCDS42179.1"; exon_status "KNOWN"; level "2"; protein_id "ENSP00000305702.5"; source "HAVANA"; tag "CCDS";
chr16	HAVANA	exon	67293544	67294171	.	-	.	gene_id "ENSG00000168676.10"; transcript_id "ENST00000304372.5"; gene_type "protein_coding"; gene_status "KNOWN"; gene_name "KCTD19"; transcript_type "protein_coding"; transcript_status "KNOWN"; transcript_name "KCTD19-201"; exon_number "12"; exon_id "ENSE00003551940.1"; talon_gene "44328"; talon_transcript "155027"; talon_exon "721680"; ccdsid "CCDS42179.1"; exon_status "KNOWN"; level "2"; protein_id "ENSP00000305702.5"; source "HAVANA"; tag "CCDS";
chr16	HAVANA	exon	67291646	67291837	.	-	.	gene_id "ENSG00000168676.10"; transcript_id "ENST00000304372.5"; gene_type "protein_coding"; gene_status "KNOWN"; gene_name "KCTD19"; transcript_type "protein_coding"; transcript_status "KNOWN"; transcript_name "KCTD19-201"; exon_number "13"; exon_id "ENSE00003596371.1"; talon_gene "44328"; talon_transcript "155027"; talon_exon "721682"; ccdsid "CCDS42179.1"; exon_status "KNOWN"; level "2"; protein_id "ENSP00000305702.5"; source "HAVANA"; tag "CCDS";
chr16	HAVANA	exon	67291309	67291463	.	-	.	gene_id "ENSG00000168676.10"; transcript_id "ENST00000304372.5"; gene_type "protein_coding"; gene_status "KNOWN"; gene_name "KCTD19"; transcript_type "protein_coding"; transcript_status "KNOWN"; transcript_name "KCTD19-201"; exon_number "14"; exon_id "ENSE00003476927.1"; talon_gene "44328"; talon_transcript "155027"; talon_exon "721684"; ccdsid "CCDS42179.1"; exon_status "KNOWN"; level "2"; protein_id "ENSP00000305702.5"; source "HAVANA"; tag "CCDS";
chr16	HAVANA	exon	67290885	67290986	.	-	.	gene_id "ENSG00000168676.10"; transcript_id "ENST00000304372.5"; gene_type "protein_coding"; gene_status "KNOWN"; gene_name "KCTD19"; transcript_type "protein_coding"; transcript_status "KNOWN"; transcript_name "KCTD19-201"; exon_number "15"; exon_id "ENSE00003567392.1"; talon_gene "44328"; talon_transcript "155027"; talon_exon "721686"; ccdsid "CCDS42179.1"; exon_status "KNOWN"; level "2"; protein_id "ENSP00000305702.5"; source "HAVANA"; tag "CCDS";
chr16	HAVANA	exon	67289448	67289682	.	-	.	gene_id "ENSG00000168676.10"; transcript_id "ENST00000304372.5"; gene_type "protein_coding"; gene_status "KNOWN"; gene_name "KCTD19"; transcript_type "protein_coding"; transcript_status "KNOWN"; transcript_name "KCTD19-201"; exon_number "16"; exon_id "ENSE00001480565.3"; talon_gene "44328"; talon_transcript "155027"; talon_exon "721700"; ccdsid "CCDS42179.1"; exon_status "KNOWN"; level "2"; protein_id "ENSP00000305702.5"; source "HAVANA"; tag "CCDS";
chr16	HAVANA	gene	67438014	67481117	.	-	.	gene_id "ENSG00000159720.11"; gene_name "ATP6V0D1"; gene_status "KNOWN"; gene_type "protein_coding"; talon_gene "44336"; havana_gene "OTTHUMG00000137515.6"; level "1";
chr16	HAVANA	transcript	67438014	67441732	.	-	.	gene_id "ENSG00000159720.11"; transcript_id "ENST00000568620.5"; gene_name "ATP6V0D1"; gene_status "KNOWN"; gene_type "protein_coding"; transcript_type "retained_intron"; transcript_status "KNOWN"; transcript_name "ATP6V0D1-217"; talon_gene "44336"; talon_transcript "155070"; havana_transcript "OTTHUMT00000422216.1"; level "2"; source "HAVANA"; transcript_support_level "2";
chr16	HAVANA	exon	67439274	67441732	.	-	.	gene_id "ENSG00000159720.11"; transcript_id "ENST00000568620.5"; gene_type "protein_coding"; gene_status "KNOWN"; gene_name "ATP6V0D1"; transcript_type "retained_intron"; transcript_status "KNOWN"; transcript_name "ATP6V0D1-217"; exon_number "1"; exon_id "ENSE00002615025.1"; talon_gene "44336"; talon_transcript "155070"; talon_exon "721879"; exon_status "KNOWN"; level "2"; source "HAVANA";
chr16	ENSEMBL	exon	67438971	67439147	.	-	.	gene_id "ENSG00000159720.11"; transcript_id "ENST00000568620.5"; gene_type "protein_coding"; gene_status "KNOWN"; gene_name "ATP6V0D1"; transcript_type "retained_intron"; transcript_status "KNOWN"; transcript_name "ATP6V0D1-217"; exon_number "2"; exon_id "ENSE00003522890.1"; talon_gene "44336"; talon_transcript "155070"; talon_exon "721881"; ccdsid "CCDS10838.1"; exon_status "KNOWN"; level "3"; protein_id "ENSP00000290949.3"; source "ENSEMBL"; tag "CCDS";
chr16	ENSEMBL	exon	67438793	67438870	.	-	.	gene_id "ENSG00000159720.11"; transcript_id "ENST00000568620.5"; gene_type "protein_coding"; gene_status "KNOWN"; gene_name "ATP6V0D1"; transcript_type "retained_intron"; transcript_status "KNOWN"; transcript_name "ATP6V0D1-217"; exon_number "3"; exon_id "ENSE00003595636.1"; talon_gene "44336"; talon_transcript "155070"; talon_exon "721883"; ccdsid "CCDS10838.1"; exon_status "KNOWN"; level "3"; protein_id "ENSP00000290949.3"; source "ENSEMBL"; tag "CCDS";
chr16	HAVANA	exon	67438014	67438689	.	-	.	gene_id "ENSG00000159720.11"; transcript_id "ENST00000568620.5"; gene_type "protein_coding"; gene_status "KNOWN"; gene_name "ATP6V0D1"; transcript_type "retained_intron"; transcript_status "KNOWN"; transcript_name "ATP6V0D1-217"; exon_number "4"; exon_id "ENSE00002610246.1"; talon_gene "44336"; talon_transcript "155070"; talon_exon "721885"; exon_status "KNOWN"; level "2"; source "HAVANA";
chr16	HAVANA	transcript	67438019	67481237	.	-	.	gene_id "ENSG00000159720.11"; transcript_id "ENST00000290949.7"; gene_name "ATP6V0D1"; gene_status "KNOWN"; gene_type "protein_coding"; transcript_type "protein_coding"; transcript_status "KNOWN"; transcript_name "ATP6V0D1-201"; talon_gene "44336"; talon_transcript "155072"; ccdsid "CCDS10838.1"; havana_transcript "OTTHUMT00000268835.1"; level "2"; protein_id "ENSP00000290949.3"; source "HAVANA"; tag "CCDS"; transcript_support_level "1";
chr16	HAVANA	exon	67480957	67481237	.	-	.	gene_id "ENSG00000159720.11"; transcript_id "ENST00000290949.7"; gene_type "protein_coding"; gene_status "KNOWN"; gene_name "ATP6V0D1"; transcript_type "protein_coding"; transcript_status "KNOWN"; transcript_name "ATP6V0D1-201"; exon_number "1"; exon_id "ENSE00001289997.4"; talon_gene "44336"; talon_transcript "155072"; talon_exon "721898"; ccdsid "CCDS10838.1"; exon_status "KNOWN"; level "2"; protein_id "ENSP00000290949.3"; source "HAVANA"; tag "CCDS";
chr16	HAVANA	exon	67453544	67453715	.	-	.	gene_id "ENSG00000159720.11"; transcript_id "ENST00000290949.7"; gene_type "protein_coding"; gene_status "KNOWN"; gene_name "ATP6V0D1"; transcript_type "protein_coding"; transcript_status "KNOWN"; transcript_name "ATP6V0D1-201"; exon_number "2"; exon_id "ENSE00003512948.1"; talon_gene "44336"; talon_transcript "155072"; talon_exon "721888"; ccdsid "CCDS10838.1"; exon_status "KNOWN"; level "2"; protein_id "ENSP00000290949.3"; source "HAVANA"; tag "CCDS";
chr16	HAVANA	exon	67444528	67444706	.	-	.	gene_id "ENSG00000159720.11"; transcript_id "ENST00000290949.7"; gene_type "protein_coding"; gene_status "KNOWN"; gene_name "ATP6V0D1"; transcript_type "protein_coding"; transcript_status "KNOWN"; transcript_name "ATP6V0D1-201"; exon_number "3"; exon_id "ENSE00003656427.1"; talon_gene "44336"; talon_transcript "155072"; talon_exon "721890"; ccdsid "CCDS10838.1"; exon_status "KNOWN"; level "2"; protein_id "ENSP00000290949.3"; source "HAVANA"; tag "CCDS";
chr16	HAVANA	exon	67443099	67443178	.	-	.	gene_id "ENSG00000159720.11"; transcript_id "ENST00000290949.7"; gene_type "protein_coding"; gene_status "KNOWN"; gene_name "ATP6V0D1"; transcript_type "protein_coding"; transcript_status "KNOWN"; transcript_name "ATP6V0D1-201"; exon_number "4"; exon_id "ENSE00003676623.1"; talon_gene "44336"; talon_transcript "155072"; talon_exon "721892"; ccdsid "CCDS10838.1"; exon_status "KNOWN"; level "2"; protein_id "ENSP00000290949.3"; source "HAVANA"; tag "CCDS";
chr16	HAVANA	exon	67439274	67439351	.	-	.	gene_id "ENSG00000159720.11"; transcript_id "ENST00000290949.7"; gene_type "protein_coding"; gene_status "KNOWN"; gene_name "ATP6V0D1"; transcript_type "protein_coding"; transcript_status "KNOWN"; transcript_name "ATP6V0D1-201"; exon_number "5"; exon_id "ENSE00003518885.1"; talon_gene "44336"; talon_transcript "155072"; talon_exon "721894"; ccdsid "CCDS10838.1"; exon_status "KNOWN"; level "2"; protein_id "ENSP00000290949.3"; source "HAVANA"; tag "CCDS";
chr16	ENSEMBL	exon	67438971	67439147	.	-	.	gene_id "ENSG00000159720.11"; transcript_id "ENST00000290949.7"; gene_type "protein_coding"; gene_status "KNOWN"; gene_name "ATP6V0D1"; transcript_type "protein_coding"; transcript_status "KNOWN"; transcript_name "ATP6V0D1-201"; exon_number "6"; exon_id "ENSE00003522890.1"; talon_gene "44336"; talon_transcript "155072"; talon_exon "721881"; ccdsid "CCDS10838.1"; exon_status "KNOWN"; level "3"; protein_id "ENSP00000290949.3"; source "ENSEMBL"; tag "CCDS";
chr16	ENSEMBL	exon	67438793	67438870	.	-	.	gene_id "ENSG00000159720.11"; transcript_id "ENST00000290949.7"; gene_type "protein_coding"; gene_status "KNOWN"; gene_name "ATP6V0D1"; transcript_type "protein_coding"; transcript_status "KNOWN"; transcript_name "ATP6V0D1-201"; exon_number "7"; exon_id "ENSE00003595636.1"; talon_gene "44336"; talon_transcript "155072"; talon_exon "721883"; ccdsid "CCDS10838.1"; exon_status "KNOWN"; level "3"; protein_id "ENSP00000290949.3"; source "ENSEMBL"; tag "CCDS";
chr16	HAVANA	exon	67438019	67438689	.	-	.	gene_id "ENSG00000159720.11"; transcript_id "ENST00000290949.7"; gene_type "protein_coding"; gene_status "KNOWN"; gene_name "ATP6V0D1"; transcript_type "protein_coding"; transcript_status "KNOWN"; transcript_name "ATP6V0D1-201"; exon_number "8"; exon_id "ENSE00001305944.5"; talon_gene "44336"; talon_transcript "155072"; talon_exon "721899"; ccdsid "CCDS10838.1"; exon_status "KNOWN"; level "2"; protein_id "ENSP00000290949.3"; source "HAVANA"; tag "CCDS";
chr16	TALON	transcript	67438019	67453715	.	-	.	gene_id "ENSG00000159720.11"; transcript_id "ENCODEHT000375010"; gene_name "ATP6V0D1"; gene_status "KNOWN"; gene_type "protein_coding"; transcript_status "NOVEL"; transcript_name "ENCODEHT000375010"; talon_gene "44336"; talon_transcript "375010"; ISM-suffix_to_IDs "155072,155075"; ISM-suffix_transcript "TRUE"; ISM_to_IDs "155071,155072,155075"; ISM_transcript "TRUE";
chr16	HAVANA	exon	67453544	67453715	.	-	.	gene_id "ENSG00000159720.11"; transcript_id "ENCODEHT000375010"; gene_type "protein_coding"; gene_status "KNOWN"; gene_name "ATP6V0D1"; transcript_status "NOVEL"; transcript_name "ENCODEHT000375010"; exon_number "1"; exon_id "ENSE00003512948.1"; talon_gene "44336"; talon_transcript "375010"; talon_exon "721888"; ccdsid "CCDS10838.1"; exon_status "KNOWN"; level "2"; protein_id "ENSP00000290949.3"; source "HAVANA"; tag "CCDS";
chr16	HAVANA	exon	67444528	67444706	.	-	.	gene_id "ENSG00000159720.11"; transcript_id "ENCODEHT000375010"; gene_type "protein_coding"; gene_status "KNOWN"; gene_name "ATP6V0D1"; transcript_status "NOVEL"; transcript_name "ENCODEHT000375010"; exon_number "2"; exon_id "ENSE00003656427.1"; talon_gene "44336"; talon_transcript "375010"; talon_exon "721890"; ccdsid "CCDS10838.1"; exon_status "KNOWN"; level "2"; protein_id "ENSP00000290949.3"; source "HAVANA"; tag "CCDS";
chr16	HAVANA	exon	67443099	67443178	.	-	.	gene_id "ENSG00000159720.11"; transcript_id "ENCODEHT000375010"; gene_type "protein_coding"; gene_status "KNOWN"; gene_name "ATP6V0D1"; transcript_status "NOVEL"; transcript_name "ENCODEHT000375010"; exon_number "3"; exon_id "ENSE00003676623.1"; talon_gene "44336"; talon_transcript "375010"; talon_exon "721892"; ccdsid "CCDS10838.1"; exon_status "KNOWN"; level "2"; protein_id "ENSP00000290949.3"; source "HAVANA"; tag "CCDS";
chr16	HAVANA	exon	67439274	67439351	.	-	.	gene_id "ENSG00000159720.11"; transcript_id "ENCODEHT000375010"; gene_type "protein_coding"; gene_status "KNOWN"; gene_name "ATP6V0D1"; transcript_status "NOVEL"; transcript_name "ENCODEHT000375010"; exon_number "4"; exon_id "ENSE00003518885.1"; talon_gene "44336"; talon_transcript "375010"; talon_exon "721894"; ccdsid "CCDS10838.1"; exon_status "KNOWN"; level "2"; protein_id "ENSP00000290949.3"; source "HAVANA"; tag "CCDS";
chr16	ENSEMBL	exon	67438971	67439147	.	-	.	gene_id "ENSG00000159720.11"; transcript_id "ENCODEHT000375010"; gene_type "protein_coding"; gene_status "KNOWN"; gene_name "ATP6V0D1"; transcript_status "NOVEL"; transcript_name "ENCODEHT000375010"; exon_number "5"; exon_id "ENSE00003522890.1"; talon_gene "44336"; talon_transcript "375010"; talon_exon "721881"; ccdsid "CCDS10838.1"; exon_status "KNOWN"; level "3"; protein_id "ENSP00000290949.3"; source "ENSEMBL"; tag "CCDS";
chr16	ENSEMBL	exon	67438793	67438870	.	-	.	gene_id "ENSG00000159720.11"; transcript_id "ENCODEHT000375010"; gene_type "protein_coding"; gene_status "KNOWN"; gene_name "ATP6V0D1"; transcript_status "NOVEL"; transcript_name "ENCODEHT000375010"; exon_number "6"; exon_id "ENSE00003595636.1"; talon_gene "44336"; talon_transcript "375010"; talon_exon "721883"; ccdsid "CCDS10838.1"; exon_status "KNOWN"; level "3"; protein_id "ENSP00000290949.3"; source "ENSEMBL"; tag "CCDS";
chr16	HAVANA	exon	67438019	67438689	.	-	.	gene_id "ENSG00000159720.11"; transcript_id "ENCODEHT000375010"; gene_type "protein_coding"; gene_status "KNOWN"; gene_name "ATP6V0D1"; transcript_status "NOVEL"; transcript_name "ENCODEHT000375010"; exon_number "7"; exon_id "ENSE00001305944.5"; talon_gene "44336"; talon_transcript "375010"; talon_exon "721899"; ccdsid "CCDS10838.1"; exon_status "KNOWN"; level "2"; protein_id "ENSP00000290949.3"; source "HAVANA"; tag "CCDS";
chr16	TALON	transcript	67438019	67438870	.	-	.	gene_id "ENSG00000159720.11"; transcript_id "ENCODEHT000375030"; gene_name "ATP6V0D1"; gene_status "KNOWN"; gene_type "protein_coding"; transcript_status "NOVEL"; transcript_name "ENCODEHT000375030"; talon_gene "44336"; talon_transcript "375030"; ISM-suffix_to_IDs "155070,155072,155074,155075,155076,155077,374994,374995,374996,375001,375008,375010,375012,375016,375018"; ISM-suffix_transcript "TRUE"; ISM_to_IDs "155070,155071,155072,155074,155075,155076,155077,374994,374995,374996,375001,375008,375010,375012,375016,375018"; ISM_transcript "TRUE";
chr16	ENSEMBL	exon	67438793	67438870	.	-	.	gene_id "ENSG00000159720.11"; transcript_id "ENCODEHT000375030"; gene_type "protein_coding"; gene_status "KNOWN"; gene_name "ATP6V0D1"; transcript_status "NOVEL"; transcript_name "ENCODEHT000375030"; exon_number "1"; exon_id "ENSE00003595636.1"; talon_gene "44336"; talon_transcript "375030"; talon_exon "721883"; ccdsid "CCDS10838.1"; exon_status "KNOWN"; level "3"; protein_id "ENSP00000290949.3"; source "ENSEMBL"; tag "CCDS";
chr16	HAVANA	exon	67438019	67438689	.	-	.	gene_id "ENSG00000159720.11"; transcript_id "ENCODEHT000375030"; gene_type "protein_coding"; gene_status "KNOWN"; gene_name "ATP6V0D1"; transcript_status "NOVEL"; transcript_name "ENCODEHT000375030"; exon_number "2"; exon_id "ENSE00001305944.5"; talon_gene "44336"; talon_transcript "375030"; talon_exon "721899"; ccdsid "CCDS10838.1"; exon_status "KNOWN"; level "2"; protein_id "ENSP00000290949.3"; source "HAVANA"; tag "CCDS";
chr16	HAVANA	transcript	67438321	67481079	.	-	.	gene_id "ENSG00000159720.11"; transcript_id "ENST00000565835.5"; gene_name "ATP6V0D1"; gene_status "KNOWN"; gene_type "protein_coding"; transcript_type "protein_coding"; transcript_status "KNOWN"; transcript_name "ATP6V0D1-211"; talon_gene "44336"; talon_transcript "155074"; havana_transcript "OTTHUMT00000422218.2"; level "2"; protein_id "ENSP00000463328.1"; source "HAVANA"; tag "cds_start_NF"; transcript_support_level "3";
chr16	HAVANA	exon	67480957	67481079	.	-	.	gene_id "ENSG00000159720.11"; transcript_id "ENST00000565835.5"; gene_type "protein_coding"; gene_status "KNOWN"; gene_name "ATP6V0D1"; transcript_type "protein_coding"; transcript_status "KNOWN"; transcript_name "ATP6V0D1-211"; exon_number "1"; exon_id "ENSE00002584135.1"; talon_gene "44336"; talon_transcript "155074"; talon_exon "721902"; exon_status "KNOWN"; level "2"; protein_id "ENSP00000463328.1"; source "HAVANA"; tag "cds_start_NF";
chr16	HAVANA	exon	67443099	67443178	.	-	.	gene_id "ENSG00000159720.11"; transcript_id "ENST00000565835.5"; gene_type "protein_coding"; gene_status "KNOWN"; gene_name "ATP6V0D1"; transcript_type "protein_coding"; transcript_status "KNOWN"; transcript_name "ATP6V0D1-211"; exon_number "2"; exon_id "ENSE00003676623.1"; talon_gene "44336"; talon_transcript "155074"; talon_exon "721892"; ccdsid "CCDS10838.1"; exon_status "KNOWN"; level "2"; protein_id "ENSP00000290949.3"; source "HAVANA"; tag "CCDS";
chr16	HAVANA	exon	67439274	67439351	.	-	.	gene_id "ENSG00000159720.11"; transcript_id "ENST00000565835.5"; gene_type "protein_coding"; gene_status "KNOWN"; gene_name "ATP6V0D1"; transcript_type "protein_coding"; transcript_status "KNOWN"; transcript_name "ATP6V0D1-211"; exon_number "3"; exon_id "ENSE00003518885.1"; talon_gene "44336"; talon_transcript "155074"; talon_exon "721894"; ccdsid "CCDS10838.1"; exon_status "KNOWN"; level "2"; protein_id "ENSP00000290949.3"; source "HAVANA"; tag "CCDS";
chr16	ENSEMBL	exon	67438971	67439147	.	-	.	gene_id "ENSG00000159720.11"; transcript_id "ENST00000565835.5"; gene_type "protein_coding"; gene_status "KNOWN"; gene_name "ATP6V0D1"; transcript_type "protein_coding"; transcript_status "KNOWN"; transcript_name "ATP6V0D1-211"; exon_number "4"; exon_id "ENSE00003522890.1"; talon_gene "44336"; talon_transcript "155074"; talon_exon "721881"; ccdsid "CCDS10838.1"; exon_status "KNOWN"; level "3"; protein_id "ENSP00000290949.3"; source "ENSEMBL"; tag "CCDS";
chr16	ENSEMBL	exon	67438793	67438870	.	-	.	gene_id "ENSG00000159720.11"; transcript_id "ENST00000565835.5"; gene_type "protein_coding"; gene_status "KNOWN"; gene_name "ATP6V0D1"; transcript_type "protein_coding"; transcript_status "KNOWN"; transcript_name "ATP6V0D1-211"; exon_number "5"; exon_id "ENSE00003595636.1"; talon_gene "44336"; talon_transcript "155074"; talon_exon "721883"; ccdsid "CCDS10838.1"; exon_status "KNOWN"; level "3"; protein_id "ENSP00000290949.3"; source "ENSEMBL"; tag "CCDS";
chr16	HAVANA	exon	67438321	67438689	.	-	.	gene_id "ENSG00000159720.11"; transcript_id "ENST00000565835.5"; gene_type "protein_coding"; gene_status "KNOWN"; gene_name "ATP6V0D1"; transcript_type "protein_coding"; transcript_status "KNOWN"; transcript_name "ATP6V0D1-211"; exon_number "6"; exon_id "ENSE00002630614.1"; talon_gene "44336"; talon_transcript "155074"; talon_exon "721904"; exon_status "KNOWN"; level "2"; protein_id "ENSP00000463328.1"; source "HAVANA"; tag "cds_start_NF";
chr16	HAVANA	transcript	67438476	67481117	.	-	.	gene_id "ENSG00000159720.11"; transcript_id "ENST00000540149.5"; gene_name "ATP6V0D1"; gene_status "KNOWN"; gene_type "protein_coding"; transcript_type "protein_coding"; transcript_status "KNOWN"; transcript_name "ATP6V0D1-203"; talon_gene "44336"; talon_transcript "155076"; havana_transcript "OTTHUMT00000421900.1"; level "1"; protein_id "ENSP00000441282.1"; source "HAVANA"; tag "exp_conf"; transcript_support_level "2";
chr16	HAVANA	exon	67480957	67481117	.	-	.	gene_id "ENSG00000159720.11"; transcript_id "ENST00000540149.5"; gene_type "protein_coding"; gene_status "KNOWN"; gene_name "ATP6V0D1"; transcript_type "protein_coding"; transcript_status "KNOWN"; transcript_name "ATP6V0D1-203"; exon_number "1"; exon_id "ENSE00002277863.1"; talon_gene "44336"; talon_transcript "155076"; talon_exon "721910"; exon_status "KNOWN"; level "1"; protein_id "ENSP00000441282.1"; source "HAVANA"; tag "exp_conf";
chr16	HAVANA	exon	67453544	67453715	.	-	.	gene_id "ENSG00000159720.11"; transcript_id "ENST00000540149.5"; gene_type "protein_coding"; gene_status "KNOWN"; gene_name "ATP6V0D1"; transcript_type "protein_coding"; transcript_status "KNOWN"; transcript_name "ATP6V0D1-203"; exon_number "2"; exon_id "ENSE00003512948.1"; talon_gene "44336"; talon_transcript "155076"; talon_exon "721888"; ccdsid "CCDS10838.1"; exon_status "KNOWN"; level "2"; protein_id "ENSP00000290949.3"; source "HAVANA"; tag "CCDS";
chr16	HAVANA	exon	67452238	67452360	.	-	.	gene_id "ENSG00000159720.11"; transcript_id "ENST00000540149.5"; gene_type "protein_coding"; gene_status "KNOWN"; gene_name "ATP6V0D1"; transcript_type "protein_coding"; transcript_status "KNOWN"; transcript_name "ATP6V0D1-203"; exon_number "3"; exon_id "ENSE00002208877.1"; talon_gene "44336"; talon_transcript "155076"; talon_exon "721912"; exon_status "KNOWN"; level "1"; protein_id "ENSP00000441282.1"; source "HAVANA"; tag "exp_conf";
chr16	HAVANA	exon	67444528	67444706	.	-	.	gene_id "ENSG00000159720.11"; transcript_id "ENST00000540149.5"; gene_type "protein_coding"; gene_status "KNOWN"; gene_name "ATP6V0D1"; transcript_type "protein_coding"; transcript_status "KNOWN"; transcript_name "ATP6V0D1-203"; exon_number "4"; exon_id "ENSE00003656427.1"; talon_gene "44336"; talon_transcript "155076"; talon_exon "721890"; ccdsid "CCDS10838.1"; exon_status "KNOWN"; level "2"; protein_id "ENSP00000290949.3"; source "HAVANA"; tag "CCDS";
chr16	HAVANA	exon	67443099	67443178	.	-	.	gene_id "ENSG00000159720.11"; transcript_id "ENST00000540149.5"; gene_type "protein_coding"; gene_status "KNOWN"; gene_name "ATP6V0D1"; transcript_type "protein_coding"; transcript_status "KNOWN"; transcript_name "ATP6V0D1-203"; exon_number "5"; exon_id "ENSE00003676623.1"; talon_gene "44336"; talon_transcript "155076"; talon_exon "721892"; ccdsid "CCDS10838.1"; exon_status "KNOWN"; level "2"; protein_id "ENSP00000290949.3"; source "HAVANA"; tag "CCDS";
chr16	HAVANA	exon	67439274	67439351	.	-	.	gene_id "ENSG00000159720.11"; transcript_id "ENST00000540149.5"; gene_type "protein_coding"; gene_status "KNOWN"; gene_name "ATP6V0D1"; transcript_type "protein_coding"; transcript_status "KNOWN"; transcript_name "ATP6V0D1-203"; exon_number "6"; exon_id "ENSE00003518885.1"; talon_gene "44336"; talon_transcript "155076"; talon_exon "721894"; ccdsid "CCDS10838.1"; exon_status "KNOWN"; level "2"; protein_id "ENSP00000290949.3"; source "HAVANA"; tag "CCDS";
chr16	ENSEMBL	exon	67438971	67439147	.	-	.	gene_id "ENSG00000159720.11"; transcript_id "ENST00000540149.5"; gene_type "protein_coding"; gene_status "KNOWN"; gene_name "ATP6V0D1"; transcript_type "protein_coding"; transcript_status "KNOWN"; transcript_name "ATP6V0D1-203"; exon_number "7"; exon_id "ENSE00003522890.1"; talon_gene "44336"; talon_transcript "155076"; talon_exon "721881"; ccdsid "CCDS10838.1"; exon_status "KNOWN"; level "3"; protein_id "ENSP00000290949.3"; source "ENSEMBL"; tag "CCDS";
chr16	ENSEMBL	exon	67438793	67438870	.	-	.	gene_id "ENSG00000159720.11"; transcript_id "ENST00000540149.5"; gene_type "protein_coding"; gene_status "KNOWN"; gene_name "ATP6V0D1"; transcript_type "protein_coding"; transcript_status "KNOWN"; transcript_name "ATP6V0D1-203"; exon_number "8"; exon_id "ENSE00003595636.1"; talon_gene "44336"; talon_transcript "155076"; talon_exon "721883"; ccdsid "CCDS10838.1"; exon_status "KNOWN"; level "3"; protein_id "ENSP00000290949.3"; source "ENSEMBL"; tag "CCDS";
chr16	HAVANA	exon	67438476	67438689	.	-	.	gene_id "ENSG00000159720.11"; transcript_id "ENST00000540149.5"; gene_type "protein_coding"; gene_status "KNOWN"; gene_name "ATP6V0D1"; transcript_type "protein_coding"; transcript_status "KNOWN"; transcript_name "ATP6V0D1-203"; exon_number "9"; exon_id "ENSE00002313615.1"; talon_gene "44336"; talon_transcript "155076"; talon_exon "721914"; exon_status "KNOWN"; level "1"; protein_id "ENSP00000441282.1"; source "HAVANA"; tag "exp_conf";
chr16	HAVANA	gene	67481384	67484669	.	+	.	gene_id "ENSG00000270049.2"; gene_name "AC009061.2"; gene_status "KNOWN"; gene_type "antisense"; talon_gene "44337"; havana_gene "OTTHUMG00000184048.2"; level "2";
chr16	HAVANA	transcript	67481384	67484669	.	+	.	gene_id "ENSG00000270049.2"; transcript_id "ENST00000602596.1"; gene_name "AC009061.2"; gene_status "KNOWN"; gene_type "antisense"; transcript_type "antisense"; transcript_status "KNOWN"; transcript_name "AC009061.2-202"; talon_gene "44337"; talon_transcript "155089"; havana_transcript "OTTHUMT00000467913.1"; level "2"; source "HAVANA"; tag "basic"; transcript_support_level "2";
chr16	HAVANA	exon	67481384	67481519	.	+	.	gene_id "ENSG00000270049.2"; transcript_id "ENST00000602596.1"; gene_type "antisense"; gene_status "KNOWN"; gene_name "AC009061.2"; transcript_type "antisense"; transcript_status "KNOWN"; transcript_name "AC009061.2-202"; exon_number "1"; exon_id "ENSE00003413406.1"; talon_gene "44337"; talon_transcript "155089"; talon_exon "721948"; exon_status "KNOWN"; level "2"; source "HAVANA"; tag "basic";
chr16	HAVANA	exon	67484110	67484669	.	+	.	gene_id "ENSG00000270049.2"; transcript_id "ENST00000602596.1"; gene_type "antisense"; gene_status "KNOWN"; gene_name "AC009061.2"; transcript_type "antisense"; transcript_status "KNOWN"; transcript_name "AC009061.2-202"; exon_number "2"; exon_id "ENSE00003440847.1"; talon_gene "44337"; talon_transcript "155089"; talon_exon "721950"; exon_status "KNOWN"; level "2"; source "HAVANA"; tag "basic";
chr16	HAVANA	gene	67528870	67546786	.	+	.	gene_id "ENSG00000039523.19"; gene_name "RIPOR1"; gene_status "KNOWN"; gene_type "protein_coding"; talon_gene "44340"; havana_gene "OTTHUMG00000137536.8"; level "1";
chr16	HAVANA	transcript	67528870	67546786	.	+	.	gene_id "ENSG00000039523.19"; transcript_id "ENST00000042381.8"; gene_name "RIPOR1"; gene_status "KNOWN"; gene_type "protein_coding"; transcript_type "protein_coding"; transcript_status "KNOWN"; transcript_name "RIPOR1-201"; talon_gene "44340"; talon_transcript "155099"; ccdsid "CCDS10840.1"; havana_transcript "OTTHUMT00000268865.1"; level "2"; protein_id "ENSP00000042381.4"; source "HAVANA"; tag "CCDS"; transcript_support_level "5";
chr16	HAVANA	exon	67528870	67528914	.	+	.	gene_id "ENSG00000039523.19"; transcript_id "ENST00000042381.8"; gene_type "protein_coding"; gene_status "KNOWN"; gene_name "RIPOR1"; transcript_type "protein_coding"; transcript_status "KNOWN"; transcript_name "RIPOR1-201"; exon_number "1"; exon_id "ENSE00001380181.3"; talon_gene "44340"; talon_transcript "155099"; talon_exon "722026"; ccdsid "CCDS10840.1"; exon_status "KNOWN"; level "2"; protein_id "ENSP00000042381.4"; source "HAVANA"; tag "CCDS";
chr16	HAVANA	exon	67538424	67538550	.	+	.	gene_id "ENSG00000039523.19"; transcript_id "ENST00000042381.8"; gene_type "protein_coding"; gene_status "KNOWN"; gene_name "RIPOR1"; transcript_type "protein_coding"; transcript_status "KNOWN"; transcript_name "RIPOR1-201"; exon_number "2"; exon_id "ENSE00003539957.1"; talon_gene "44340"; talon_transcript "155099"; talon_exon "721978"; ccdsid "CCDS54028.1"; exon_status "KNOWN"; level "2"; protein_id "ENSP00000457739.1"; source "HAVANA"; tag "cds_end_NF";
chr16	HAVANA	exon	67538672	67538824	.	+	.	gene_id "ENSG00000039523.19"; transcript_id "ENST00000042381.8"; gene_type "protein_coding"; gene_status "KNOWN"; gene_name "RIPOR1"; transcript_type "protein_coding"; transcript_status "KNOWN"; transcript_name "RIPOR1-201"; exon_number "3"; exon_id "ENSE00003807054.1"; talon_gene "44340"; talon_transcript "155099"; talon_exon "721980"; ccdsid "CCDS10840.1"; exon_status "KNOWN"; level "2"; protein_id "ENSP00000457739.1"; source "HAVANA"; tag "cds_end_NF";
chr16	HAVANA	exon	67538990	67539068	.	+	.	gene_id "ENSG00000039523.19"; transcript_id "ENST00000042381.8"; gene_type "protein_coding"; gene_status "KNOWN"; gene_name "RIPOR1"; transcript_type "protein_coding"; transcript_status "KNOWN"; transcript_name "RIPOR1-201"; exon_number "4"; exon_id "ENSE00003806764.1"; talon_gene "44340"; talon_transcript "155099"; talon_exon "721987"; ccdsid "CCDS54028.1"; exon_status "KNOWN"; level "2"; protein_id "ENSP00000368614.3"; source "HAVANA"; tag "CCDS";
chr16	HAVANA	exon	67539728	67539751	.	+	.	gene_id "ENSG00000039523.19"; transcript_id "ENST00000042381.8"; gene_type "protein_coding"; gene_status "KNOWN"; gene_name "RIPOR1"; transcript_type "protein_coding"; transcript_status "KNOWN"; transcript_name "RIPOR1-201"; exon_number "5"; exon_id "ENSE00003804977.1"; talon_gene "44340"; talon_transcript "155099"; talon_exon "721989"; ccdsid "CCDS54028.1"; exon_status "KNOWN"; level "2"; protein_id "ENSP00000368614.3"; source "HAVANA"; tag "CCDS";
chr16	HAVANA	exon	67539846	67539899	.	+	.	gene_id "ENSG00000039523.19"; transcript_id "ENST00000042381.8"; gene_type "protein_coding"; gene_status "KNOWN"; gene_name "RIPOR1"; transcript_type "protein_coding"; transcript_status "KNOWN"; transcript_name "RIPOR1-201"; exon_number "6"; exon_id "ENSE00003801861.1"; talon_gene "44340"; talon_transcript "155099"; talon_exon "721991"; ccdsid "CCDS54028.1"; exon_status "KNOWN"; level "2"; protein_id "ENSP00000368614.3"; source "HAVANA"; tag "CCDS";
chr16	HAVANA	exon	67540053	67540205	.	+	.	gene_id "ENSG00000039523.19"; transcript_id "ENST00000042381.8"; gene_type "protein_coding"; gene_status "KNOWN"; gene_name "RIPOR1"; transcript_type "protein_coding"; transcript_status "KNOWN"; transcript_name "RIPOR1-201"; exon_number "7"; exon_id "ENSE00003805247.1"; talon_gene "44340"; talon_transcript "155099"; talon_exon "721993"; ccdsid "CCDS54028.1"; exon_status "KNOWN"; level "2"; protein_id "ENSP00000368614.3"; source "HAVANA"; tag "CCDS";
chr16	HAVANA	exon	67540300	67540363	.	+	.	gene_id "ENSG00000039523.19"; transcript_id "ENST00000042381.8"; gene_type "protein_coding"; gene_status "KNOWN"; gene_name "RIPOR1"; transcript_type "protein_coding"; transcript_status "KNOWN"; transcript_name "RIPOR1-201"; exon_number "8"; exon_id "ENSE00003801384.1"; talon_gene "44340"; talon_transcript "155099"; talon_exon "721995"; ccdsid "CCDS54028.1"; exon_status "KNOWN"; level "2"; protein_id "ENSP00000368614.3"; source "HAVANA"; tag "CCDS";
chr16	HAVANA	exon	67540458	67540501	.	+	.	gene_id "ENSG00000039523.19"; transcript_id "ENST00000042381.8"; gene_type "protein_coding"; gene_status "KNOWN"; gene_name "RIPOR1"; transcript_type "protein_coding"; transcript_status "KNOWN"; transcript_name "RIPOR1-201"; exon_number "9"; exon_id "ENSE00003806300.1"; talon_gene "44340"; talon_transcript "155099"; talon_exon "721997"; ccdsid "CCDS54028.1"; exon_status "KNOWN"; level "2"; protein_id "ENSP00000368614.3"; source "HAVANA"; tag "CCDS";
chr16	HAVANA	exon	67540579	67540704	.	+	.	gene_id "ENSG00000039523.19"; transcript_id "ENST00000042381.8"; gene_type "protein_coding"; gene_status "KNOWN"; gene_name "RIPOR1"; transcript_type "protein_coding"; transcript_status "KNOWN"; transcript_name "RIPOR1-201"; exon_number "10"; exon_id "ENSE00003803502.1"; talon_gene "44340"; talon_transcript "155099"; talon_exon "721999"; ccdsid "CCDS54028.1"; exon_status "KNOWN"; level "2"; protein_id "ENSP00000368614.3"; source "HAVANA"; tag "CCDS";
chr16	HAVANA	exon	67541430	67541578	.	+	.	gene_id "ENSG00000039523.19"; transcript_id "ENST00000042381.8"; gene_type "protein_coding"; gene_status "KNOWN"; gene_name "RIPOR1"; transcript_type "protein_coding"; transcript_status "KNOWN"; transcript_name "RIPOR1-201"; exon_number "11"; exon_id "ENSE00003806783.1"; talon_gene "44340"; talon_transcript "155099"; talon_exon "722001"; ccdsid "CCDS54028.1"; exon_status "KNOWN"; level "2"; protein_id "ENSP00000368614.3"; source "HAVANA"; tag "CCDS";
chr16	HAVANA	exon	67541653	67541782	.	+	.	gene_id "ENSG00000039523.19"; transcript_id "ENST00000042381.8"; gene_type "protein_coding"; gene_status "KNOWN"; gene_name "RIPOR1"; transcript_type "protein_coding"; transcript_status "KNOWN"; transcript_name "RIPOR1-201"; exon_number "12"; exon_id "ENSE00003806883.1"; talon_gene "44340"; talon_transcript "155099"; talon_exon "722003"; ccdsid "CCDS54028.1"; exon_status "KNOWN"; level "2"; protein_id "ENSP00000368614.3"; source "HAVANA"; tag "CCDS";
chr16	HAVANA	exon	67541867	67543264	.	+	.	gene_id "ENSG00000039523.19"; transcript_id "ENST00000042381.8"; gene_type "protein_coding"; gene_status "KNOWN"; gene_name "RIPOR1"; transcript_type "protein_coding"; transcript_status "KNOWN"; transcript_name "RIPOR1-201"; exon_number "13"; exon_id "ENSE00003809764.1"; talon_gene "44340"; talon_transcript "155099"; talon_exon "722005"; ccdsid "CCDS54028.1"; exon_status "KNOWN"; level "2"; protein_id "ENSP00000368614.3"; source "HAVANA"; tag "CCDS";
chr16	HAVANA	exon	67543348	67543469	.	+	.	gene_id "ENSG00000039523.19"; transcript_id "ENST00000042381.8"; gene_type "protein_coding"; gene_status "KNOWN"; gene_name "RIPOR1"; transcript_type "protein_coding"; transcript_status "KNOWN"; transcript_name "RIPOR1-201"; exon_number "14"; exon_id "ENSE00003803768.1"; talon_gene "44340"; talon_transcript "155099"; talon_exon "722007"; ccdsid "CCDS54028.1"; exon_status "KNOWN"; level "2"; protein_id "ENSP00000368614.3"; source "HAVANA"; tag "CCDS";
chr16	HAVANA	exon	67544299	67544431	.	+	.	gene_id "ENSG00000039523.19"; transcript_id "ENST00000042381.8"; gene_type "protein_coding"; gene_status "KNOWN"; gene_name "RIPOR1"; transcript_type "protein_coding"; transcript_status "KNOWN"; transcript_name "RIPOR1-201"; exon_number "15"; exon_id "ENSE00003805966.1"; talon_gene "44340"; talon_transcript "155099"; talon_exon "722009"; ccdsid "CCDS54028.1"; exon_status "KNOWN"; level "2"; protein_id "ENSP00000368614.3"; source "HAVANA"; tag "CCDS";
chr16	HAVANA	exon	67544695	67544830	.	+	.	gene_id "ENSG00000039523.19"; transcript_id "ENST00000042381.8"; gene_type "protein_coding"; gene_status "KNOWN"; gene_name "RIPOR1"; transcript_type "protein_coding"; transcript_status "KNOWN"; transcript_name "RIPOR1-201"; exon_number "16"; exon_id "ENSE00003810335.1"; talon_gene "44340"; talon_transcript "155099"; talon_exon "722011"; ccdsid "CCDS54028.1"; exon_status "KNOWN"; level "2"; protein_id "ENSP00000368614.3"; source "HAVANA"; tag "CCDS";
chr16	HAVANA	exon	67544956	67545117	.	+	.	gene_id "ENSG00000039523.19"; transcript_id "ENST00000042381.8"; gene_type "protein_coding"; gene_status "KNOWN"; gene_name "RIPOR1"; transcript_type "protein_coding"; transcript_status "KNOWN"; transcript_name "RIPOR1-201"; exon_number "17"; exon_id "ENSE00003801433.1"; talon_gene "44340"; talon_transcript "155099"; talon_exon "722013"; ccdsid "CCDS54028.1"; exon_status "KNOWN"; level "2"; protein_id "ENSP00000368614.3"; source "HAVANA"; tag "CCDS";
chr16	HAVANA	exon	67545376	67545534	.	+	.	gene_id "ENSG00000039523.19"; transcript_id "ENST00000042381.8"; gene_type "protein_coding"; gene_status "KNOWN"; gene_name "RIPOR1"; transcript_type "protein_coding"; transcript_status "KNOWN"; transcript_name "RIPOR1-201"; exon_number "18"; exon_id "ENSE00003805827.1"; talon_gene "44340"; talon_transcript "155099"; talon_exon "722015"; ccdsid "CCDS54028.1"; exon_status "KNOWN"; level "2"; protein_id "ENSP00000368614.3"; source "HAVANA"; tag "CCDS";
chr16	HAVANA	exon	67545664	67545860	.	+	.	gene_id "ENSG00000039523.19"; transcript_id "ENST00000042381.8"; gene_type "protein_coding"; gene_status "KNOWN"; gene_name "RIPOR1"; transcript_type "protein_coding"; transcript_status "KNOWN"; transcript_name "RIPOR1-201"; exon_number "19"; exon_id "ENSE00003803162.1"; talon_gene "44340"; talon_transcript "155099"; talon_exon "722017"; ccdsid "CCDS54028.1"; exon_status "KNOWN"; level "2"; protein_id "ENSP00000368614.3"; source "HAVANA"; tag "CCDS";
chr16	HAVANA	exon	67545949	67546032	.	+	.	gene_id "ENSG00000039523.19"; transcript_id "ENST00000042381.8"; gene_type "protein_coding"; gene_status "KNOWN"; gene_name "RIPOR1"; transcript_type "protein_coding"; transcript_status "KNOWN"; transcript_name "RIPOR1-201"; exon_number "20"; exon_id "ENSE00003807048.1"; talon_gene "44340"; talon_transcript "155099"; talon_exon "722019"; ccdsid "CCDS54028.1"; exon_status "KNOWN"; level "2"; protein_id "ENSP00000368614.3"; source "HAVANA"; tag "CCDS";
chr16	HAVANA	exon	67546141	67546231	.	+	.	gene_id "ENSG00000039523.19"; transcript_id "ENST00000042381.8"; gene_type "protein_coding"; gene_status "KNOWN"; gene_name "RIPOR1"; transcript_type "protein_coding"; transcript_status "KNOWN"; transcript_name "RIPOR1-201"; exon_number "21"; exon_id "ENSE00003806516.1"; talon_gene "44340"; talon_transcript "155099"; talon_exon "722021"; ccdsid "CCDS54028.1"; exon_status "KNOWN"; level "2"; protein_id "ENSP00000368614.3"; source "HAVANA"; tag "CCDS";
chr16	HAVANA	exon	67546366	67546786	.	+	.	gene_id "ENSG00000039523.19"; transcript_id "ENST00000042381.8"; gene_type "protein_coding"; gene_status "KNOWN"; gene_name "RIPOR1"; transcript_type "protein_coding"; transcript_status "KNOWN"; transcript_name "RIPOR1-201"; exon_number "22"; exon_id "ENSE00003505157.1"; talon_gene "44340"; talon_transcript "155099"; talon_exon "722023"; ccdsid "CCDS54028.1"; exon_status "KNOWN"; level "2"; protein_id "ENSP00000368614.3"; source "HAVANA"; tag "CCDS";
chr16	TALON	transcript	67541867	67546786	.	+	.	gene_id "ENSG00000039523.19"; transcript_id "ENCODEHT000375294"; gene_name "RIPOR1"; gene_status "KNOWN"; gene_type "protein_coding"; transcript_status "NOVEL"; transcript_name "ENCODEHT000375294"; talon_gene "44340"; talon_transcript "375294"; ISM-suffix_to_IDs "155097,155099,155102,155105,375286,375289,375291"; ISM-suffix_transcript "TRUE"; ISM_to_IDs "155097,155099,155102,155105,375286,375289,375291"; ISM_transcript "TRUE";
chr16	HAVANA	exon	67541867	67543264	.	+	.	gene_id "ENSG00000039523.19"; transcript_id "ENCODEHT000375294"; gene_type "protein_coding"; gene_status "KNOWN"; gene_name "RIPOR1"; transcript_status "NOVEL"; transcript_name "ENCODEHT000375294"; exon_number "1"; exon_id "ENSE00003809764.1"; talon_gene "44340"; talon_transcript "375294"; talon_exon "722005"; ccdsid "CCDS54028.1"; exon_status "KNOWN"; level "2"; protein_id "ENSP00000368614.3"; source "HAVANA"; tag "CCDS";
chr16	HAVANA	exon	67543348	67543469	.	+	.	gene_id "ENSG00000039523.19"; transcript_id "ENCODEHT000375294"; gene_type "protein_coding"; gene_status "KNOWN"; gene_name "RIPOR1"; transcript_status "NOVEL"; transcript_name "ENCODEHT000375294"; exon_number "2"; exon_id "ENSE00003803768.1"; talon_gene "44340"; talon_transcript "375294"; talon_exon "722007"; ccdsid "CCDS54028.1"; exon_status "KNOWN"; level "2"; protein_id "ENSP00000368614.3"; source "HAVANA"; tag "CCDS";
chr16	HAVANA	exon	67544299	67544431	.	+	.	gene_id "ENSG00000039523.19"; transcript_id "ENCODEHT000375294"; gene_type "protein_coding"; gene_status "KNOWN"; gene_name "RIPOR1"; transcript_status "NOVEL"; transcript_name "ENCODEHT000375294"; exon_number "3"; exon_id "ENSE00003805966.1"; talon_gene "44340"; talon_transcript "375294"; talon_exon "722009"; ccdsid "CCDS54028.1"; exon_status "KNOWN"; level "2"; protein_id "ENSP00000368614.3"; source "HAVANA"; tag "CCDS";
chr16	HAVANA	exon	67544695	67544830	.	+	.	gene_id "ENSG00000039523.19"; transcript_id "ENCODEHT000375294"; gene_type "protein_coding"; gene_status "KNOWN"; gene_name "RIPOR1"; transcript_status "NOVEL"; transcript_name "ENCODEHT000375294"; exon_number "4"; exon_id "ENSE00003810335.1"; talon_gene "44340"; talon_transcript "375294"; talon_exon "722011"; ccdsid "CCDS54028.1"; exon_status "KNOWN"; level "2"; protein_id "ENSP00000368614.3"; source "HAVANA"; tag "CCDS";
chr16	HAVANA	exon	67544956	67545117	.	+	.	gene_id "ENSG00000039523.19"; transcript_id "ENCODEHT000375294"; gene_type "protein_coding"; gene_status "KNOWN"; gene_name "RIPOR1"; transcript_status "NOVEL"; transcript_name "ENCODEHT000375294"; exon_number "5"; exon_id "ENSE00003801433.1"; talon_gene "44340"; talon_transcript "375294"; talon_exon "722013"; ccdsid "CCDS54028.1"; exon_status "KNOWN"; level "2"; protein_id "ENSP00000368614.3"; source "HAVANA"; tag "CCDS";
chr16	HAVANA	exon	67545376	67545534	.	+	.	gene_id "ENSG00000039523.19"; transcript_id "ENCODEHT000375294"; gene_type "protein_coding"; gene_status "KNOWN"; gene_name "RIPOR1"; transcript_status "NOVEL"; transcript_name "ENCODEHT000375294"; exon_number "6"; exon_id "ENSE00003805827.1"; talon_gene "44340"; talon_transcript "375294"; talon_exon "722015"; ccdsid "CCDS54028.1"; exon_status "KNOWN"; level "2"; protein_id "ENSP00000368614.3"; source "HAVANA"; tag "CCDS";
chr16	HAVANA	exon	67545664	67545860	.	+	.	gene_id "ENSG00000039523.19"; transcript_id "ENCODEHT000375294"; gene_type "protein_coding"; gene_status "KNOWN"; gene_name "RIPOR1"; transcript_status "NOVEL"; transcript_name "ENCODEHT000375294"; exon_number "7"; exon_id "ENSE00003803162.1"; talon_gene "44340"; talon_transcript "375294"; talon_exon "722017"; ccdsid "CCDS54028.1"; exon_status "KNOWN"; level "2"; protein_id "ENSP00000368614.3"; source "HAVANA"; tag "CCDS";
chr16	HAVANA	exon	67545949	67546032	.	+	.	gene_id "ENSG00000039523.19"; transcript_id "ENCODEHT000375294"; gene_type "protein_coding"; gene_status "KNOWN"; gene_name "RIPOR1"; transcript_status "NOVEL"; transcript_name "ENCODEHT000375294"; exon_number "8"; exon_id "ENSE00003807048.1"; talon_gene "44340"; talon_transcript "375294"; talon_exon "722019"; ccdsid "CCDS54028.1"; exon_status "KNOWN"; level "2"; protein_id "ENSP00000368614.3"; source "HAVANA"; tag "CCDS";
chr16	HAVANA	exon	67546141	67546231	.	+	.	gene_id "ENSG00000039523.19"; transcript_id "ENCODEHT000375294"; gene_type "protein_coding"; gene_status "KNOWN"; gene_name "RIPOR1"; transcript_status "NOVEL"; transcript_name "ENCODEHT000375294"; exon_number "9"; exon_id "ENSE00003806516.1"; talon_gene "44340"; talon_transcript "375294"; talon_exon "722021"; ccdsid "CCDS54028.1"; exon_status "KNOWN"; level "2"; protein_id "ENSP00000368614.3"; source "HAVANA"; tag "CCDS";
chr16	HAVANA	exon	67546366	67546786	.	+	.	gene_id "ENSG00000039523.19"; transcript_id "ENCODEHT000375294"; gene_type "protein_coding"; gene_status "KNOWN"; gene_name "RIPOR1"; transcript_status "NOVEL"; transcript_name "ENCODEHT000375294"; exon_number "10"; exon_id "ENSE00003505157.1"; talon_gene "44340"; talon_transcript "375294"; talon_exon "722023"; ccdsid "CCDS54028.1"; exon_status "KNOWN"; level "2"; protein_id "ENSP00000368614.3"; source "HAVANA"; tag "CCDS";
chr16	HAVANA	gene	67562407	67639130	.	+	.	gene_id "ENSG00000102974.15"; gene_name "CTCF"; gene_status "KNOWN"; gene_type "protein_coding"; talon_gene "44347"; havana_gene "OTTHUMG00000137539.6"; level "2";
chr16	HAVANA	transcript	67562407	67639185	.	+	.	gene_id "ENSG00000102974.15"; transcript_id "ENST00000264010.9"; gene_name "CTCF"; gene_status "KNOWN"; gene_type "protein_coding"; transcript_type "protein_coding"; transcript_status "KNOWN"; transcript_name "CTCF-201"; talon_gene "44347"; talon_transcript "155125"; ccdsid "CCDS10841.1"; havana_transcript "OTTHUMT00000268870.3"; level "2"; protein_id "ENSP00000264010.4"; source "HAVANA"; tag "CCDS"; transcript_support_level "1";
chr16	HAVANA	exon	67562407	67562724	.	+	.	gene_id "ENSG00000102974.15"; transcript_id "ENST00000264010.9"; gene_type "protein_coding"; gene_status "KNOWN"; gene_name "CTCF"; transcript_type "protein_coding"; transcript_status "KNOWN"; transcript_name "CTCF-201"; exon_number "1"; exon_id "ENSE00001558712.1"; talon_gene "44347"; talon_transcript "155125"; talon_exon "722092"; ccdsid "CCDS10841.1"; exon_status "KNOWN"; level "2"; protein_id "ENSP00000264010.4"; source "HAVANA"; tag "CCDS";
chr16	HAVANA	exon	67571148	67571264	.	+	.	gene_id "ENSG00000102974.15"; transcript_id "ENST00000264010.9"; gene_type "protein_coding"; gene_status "KNOWN"; gene_name "CTCF"; transcript_type "protein_coding"; transcript_status "KNOWN"; transcript_name "CTCF-201"; exon_number "2"; exon_id "ENSE00001664803.1"; talon_gene "44347"; talon_transcript "155125"; talon_exon "722094"; ccdsid "CCDS10841.1"; exon_status "KNOWN"; level "2"; protein_id "ENSP00000264010.4"; source "HAVANA"; tag "CCDS";
chr16	HAVANA	exon	67610824	67611613	.	+	.	gene_id "ENSG00000102974.15"; transcript_id "ENST00000264010.9"; gene_type "protein_coding"; gene_status "KNOWN"; gene_name "CTCF"; transcript_type "protein_coding"; transcript_status "KNOWN"; transcript_name "CTCF-201"; exon_number "3"; exon_id "ENSE00002242686.1"; talon_gene "44347"; talon_transcript "155125"; talon_exon "722096"; ccdsid "CCDS10841.1"; exon_status "KNOWN"; level "2"; protein_id "ENSP00000264010.4"; source "HAVANA"; tag "CCDS";
chr16	HAVANA	exon	67611951	67612121	.	+	.	gene_id "ENSG00000102974.15"; transcript_id "ENST00000264010.9"; gene_type "protein_coding"; gene_status "KNOWN"; gene_name "CTCF"; transcript_type "protein_coding"; transcript_status "KNOWN"; transcript_name "CTCF-201"; exon_number "4"; exon_id "ENSE00001645353.1"; talon_gene "44347"; talon_transcript "155125"; talon_exon "722098"; ccdsid "CCDS10841.1"; exon_status "KNOWN"; level "2"; protein_id "ENSP00000264010.4"; source "HAVANA"; tag "CCDS";
chr16	HAVANA	exon	67616745	67616878	.	+	.	gene_id "ENSG00000102974.15"; transcript_id "ENST00000264010.9"; gene_type "protein_coding"; gene_status "KNOWN"; gene_name "CTCF"; transcript_type "protein_coding"; transcript_status "KNOWN"; transcript_name "CTCF-201"; exon_number "5"; exon_id "ENSE00003589627.1"; talon_gene "44347"; talon_transcript "155125"; talon_exon "722100"; ccdsid "CCDS10841.1"; exon_status "KNOWN"; level "2"; protein_id "ENSP00000264010.4"; source "HAVANA"; tag "CCDS";
chr16	HAVANA	exon	67620697	67620817	.	+	.	gene_id "ENSG00000102974.15"; transcript_id "ENST00000264010.9"; gene_type "protein_coding"; gene_status "KNOWN"; gene_name "CTCF"; transcript_type "protein_coding"; transcript_status "KNOWN"; transcript_name "CTCF-201"; exon_number "6"; exon_id "ENSE00000690280.1"; talon_gene "44347"; talon_transcript "155125"; talon_exon "722102"; ccdsid "CCDS10841.1"; exon_status "KNOWN"; level "2"; protein_id "ENSP00000264010.4"; source "HAVANA"; tag "CCDS";
chr16	HAVANA	exon	67621442	67621591	.	+	.	gene_id "ENSG00000102974.15"; transcript_id "ENST00000264010.9"; gene_type "protein_coding"; gene_status "KNOWN"; gene_name "CTCF"; transcript_type "protein_coding"; transcript_status "KNOWN"; transcript_name "CTCF-201"; exon_number "7"; exon_id "ENSE00000690296.1"; talon_gene "44347"; talon_transcript "155125"; talon_exon "722104"; ccdsid "CCDS10841.1"; exon_status "KNOWN"; level "2"; protein_id "ENSP00000264010.4"; source "HAVANA"; tag "CCDS";
chr16	HAVANA	exon	67626555	67626715	.	+	.	gene_id "ENSG00000102974.15"; transcript_id "ENST00000264010.9"; gene_type "protein_coding"; gene_status "KNOWN"; gene_name "CTCF"; transcript_type "protein_coding"; transcript_status "KNOWN"; transcript_name "CTCF-201"; exon_number "8"; exon_id "ENSE00000690297.1"; talon_gene "44347"; talon_transcript "155125"; talon_exon "722106"; ccdsid "CCDS10841.1"; exon_status "KNOWN"; level "2"; protein_id "ENSP00000264010.4"; source "HAVANA"; tag "CCDS";
chr16	HAVANA	exon	67628370	67628552	.	+	.	gene_id "ENSG00000102974.15"; transcript_id "ENST00000264010.9"; gene_type "protein_coding"; gene_status "KNOWN"; gene_name "CTCF"; transcript_type "protein_coding"; transcript_status "KNOWN"; transcript_name "CTCF-201"; exon_number "9"; exon_id "ENSE00001251143.1"; talon_gene "44347"; talon_transcript "155125"; talon_exon "722108"; ccdsid "CCDS10841.1"; exon_status "KNOWN"; level "2"; protein_id "ENSP00000264010.4"; source "HAVANA"; tag "CCDS";
chr16	HAVANA	exon	67629398	67629533	.	+	.	gene_id "ENSG00000102974.15"; transcript_id "ENST00000264010.9"; gene_type "protein_coding"; gene_status "KNOWN"; gene_name "CTCF"; transcript_type "protein_coding"; transcript_status "KNOWN"; transcript_name "CTCF-201"; exon_number "10"; exon_id "ENSE00000690303.1"; talon_gene "44347"; talon_transcript "155125"; talon_exon "722110"; ccdsid "CCDS10841.1"; exon_status "KNOWN"; level "2"; protein_id "ENSP00000264010.4"; source "HAVANA"; tag "CCDS";
chr16	HAVANA	exon	67636690	67636851	.	+	.	gene_id "ENSG00000102974.15"; transcript_id "ENST00000264010.9"; gene_type "protein_coding"; gene_status "KNOWN"; gene_name "CTCF"; transcript_type "protein_coding"; transcript_status "KNOWN"; transcript_name "CTCF-201"; exon_number "11"; exon_id "ENSE00000690304.1"; talon_gene "44347"; talon_transcript "155125"; talon_exon "722112"; ccdsid "CCDS10841.1"; exon_status "KNOWN"; level "2"; protein_id "ENSP00000264010.4"; source "HAVANA"; tag "CCDS";
chr16	HAVANA	exon	67637688	67639185	.	+	.	gene_id "ENSG00000102974.15"; transcript_id "ENST00000264010.9"; gene_type "protein_coding"; gene_status "KNOWN"; gene_name "CTCF"; transcript_type "protein_coding"; transcript_status "KNOWN"; transcript_name "CTCF-201"; exon_number "12"; exon_id "ENSE00003822538.1"; talon_gene "44347"; talon_transcript "155125"; talon_exon "722114"; ccdsid "CCDS10841.1"; exon_status "KNOWN"; level "2"; protein_id "ENSP00000264010.4"; source "HAVANA"; tag "CCDS";
chr16	HAVANA	transcript	67570773	67639162	.	+	.	gene_id "ENSG00000102974.15"; transcript_id "ENST00000642819.1"; gene_name "CTCF"; gene_status "KNOWN"; gene_type "protein_coding"; transcript_type "protein_coding"; transcript_status "KNOWN"; transcript_name "CTCF-205"; talon_gene "44347"; talon_transcript "155132"; ccdsid "CCDS10841.1"; havana_transcript "OTTHUMT00000497348.1"; level "2"; protein_id "ENSP00000494408.1"; source "HAVANA"; tag "CCDS";
chr16	HAVANA	exon	67570773	67571264	.	+	.	gene_id "ENSG00000102974.15"; transcript_id "ENST00000642819.1"; gene_type "protein_coding"; gene_status "KNOWN"; gene_name "CTCF"; transcript_type "protein_coding"; transcript_status "KNOWN"; transcript_name "CTCF-205"; exon_number "1"; exon_id "ENSE00003820418.1"; talon_gene "44347"; talon_transcript "155132"; talon_exon "722135"; ccdsid "CCDS10841.1"; exon_status "KNOWN"; level "2"; protein_id "ENSP00000494408.1"; source "HAVANA"; tag "CCDS";
chr16	HAVANA	exon	67610824	67611613	.	+	.	gene_id "ENSG00000102974.15"; transcript_id "ENST00000642819.1"; gene_type "protein_coding"; gene_status "KNOWN"; gene_name "CTCF"; transcript_type "protein_coding"; transcript_status "KNOWN"; transcript_name "CTCF-205"; exon_number "2"; exon_id "ENSE00002242686.1"; talon_gene "44347"; talon_transcript "155132"; talon_exon "722096"; ccdsid "CCDS10841.1"; exon_status "KNOWN"; level "2"; protein_id "ENSP00000264010.4"; source "HAVANA"; tag "CCDS";
chr16	HAVANA	exon	67611951	67612121	.	+	.	gene_id "ENSG00000102974.15"; transcript_id "ENST00000642819.1"; gene_type "protein_coding"; gene_status "KNOWN"; gene_name "CTCF"; transcript_type "protein_coding"; transcript_status "KNOWN"; transcript_name "CTCF-205"; exon_number "3"; exon_id "ENSE00001645353.1"; talon_gene "44347"; talon_transcript "155132"; talon_exon "722098"; ccdsid "CCDS10841.1"; exon_status "KNOWN"; level "2"; protein_id "ENSP00000264010.4"; source "HAVANA"; tag "CCDS";
chr16	HAVANA	exon	67616745	67616878	.	+	.	gene_id "ENSG00000102974.15"; transcript_id "ENST00000642819.1"; gene_type "protein_coding"; gene_status "KNOWN"; gene_name "CTCF"; transcript_type "protein_coding"; transcript_status "KNOWN"; transcript_name "CTCF-205"; exon_number "4"; exon_id "ENSE00003589627.1"; talon_gene "44347"; talon_transcript "155132"; talon_exon "722100"; ccdsid "CCDS10841.1"; exon_status "KNOWN"; level "2"; protein_id "ENSP00000264010.4"; source "HAVANA"; tag "CCDS";
chr16	HAVANA	exon	67620697	67620817	.	+	.	gene_id "ENSG00000102974.15"; transcript_id "ENST00000642819.1"; gene_type "protein_coding"; gene_status "KNOWN"; gene_name "CTCF"; transcript_type "protein_coding"; transcript_status "KNOWN"; transcript_name "CTCF-205"; exon_number "5"; exon_id "ENSE00000690280.1"; talon_gene "44347"; talon_transcript "155132"; talon_exon "722102"; ccdsid "CCDS10841.1"; exon_status "KNOWN"; level "2"; protein_id "ENSP00000264010.4"; source "HAVANA"; tag "CCDS";
chr16	HAVANA	exon	67621442	67621591	.	+	.	gene_id "ENSG00000102974.15"; transcript_id "ENST00000642819.1"; gene_type "protein_coding"; gene_status "KNOWN"; gene_name "CTCF"; transcript_type "protein_coding"; transcript_status "KNOWN"; transcript_name "CTCF-205"; exon_number "6"; exon_id "ENSE00000690296.1"; talon_gene "44347"; talon_transcript "155132"; talon_exon "722104"; ccdsid "CCDS10841.1"; exon_status "KNOWN"; level "2"; protein_id "ENSP00000264010.4"; source "HAVANA"; tag "CCDS";
chr16	HAVANA	exon	67626555	67626715	.	+	.	gene_id "ENSG00000102974.15"; transcript_id "ENST00000642819.1"; gene_type "protein_coding"; gene_status "KNOWN"; gene_name "CTCF"; transcript_type "protein_coding"; transcript_status "KNOWN"; transcript_name "CTCF-205"; exon_number "7"; exon_id "ENSE00000690297.1"; talon_gene "44347"; talon_transcript "155132"; talon_exon "722106"; ccdsid "CCDS10841.1"; exon_status "KNOWN"; level "2"; protein_id "ENSP00000264010.4"; source "HAVANA"; tag "CCDS";
chr16	HAVANA	exon	67628370	67628552	.	+	.	gene_id "ENSG00000102974.15"; transcript_id "ENST00000642819.1"; gene_type "protein_coding"; gene_status "KNOWN"; gene_name "CTCF"; transcript_type "protein_coding"; transcript_status "KNOWN"; transcript_name "CTCF-205"; exon_number "8"; exon_id "ENSE00001251143.1"; talon_gene "44347"; talon_transcript "155132"; talon_exon "722108"; ccdsid "CCDS10841.1"; exon_status "KNOWN"; level "2"; protein_id "ENSP00000264010.4"; source "HAVANA"; tag "CCDS";
chr16	HAVANA	exon	67629398	67629533	.	+	.	gene_id "ENSG00000102974.15"; transcript_id "ENST00000642819.1"; gene_type "protein_coding"; gene_status "KNOWN"; gene_name "CTCF"; transcript_type "protein_coding"; transcript_status "KNOWN"; transcript_name "CTCF-205"; exon_number "9"; exon_id "ENSE00000690303.1"; talon_gene "44347"; talon_transcript "155132"; talon_exon "722110"; ccdsid "CCDS10841.1"; exon_status "KNOWN"; level "2"; protein_id "ENSP00000264010.4"; source "HAVANA"; tag "CCDS";
chr16	HAVANA	exon	67636690	67636851	.	+	.	gene_id "ENSG00000102974.15"; transcript_id "ENST00000642819.1"; gene_type "protein_coding"; gene_status "KNOWN"; gene_name "CTCF"; transcript_type "protein_coding"; transcript_status "KNOWN"; transcript_name "CTCF-205"; exon_number "10"; exon_id "ENSE00000690304.1"; talon_gene "44347"; talon_transcript "155132"; talon_exon "722112"; ccdsid "CCDS10841.1"; exon_status "KNOWN"; level "2"; protein_id "ENSP00000264010.4"; source "HAVANA"; tag "CCDS";
chr16	HAVANA	exon	67637688	67639162	.	+	.	gene_id "ENSG00000102974.15"; transcript_id "ENST00000642819.1"; gene_type "protein_coding"; gene_status "KNOWN"; gene_name "CTCF"; transcript_type "protein_coding"; transcript_status "KNOWN"; transcript_name "CTCF-205"; exon_number "11"; exon_id "ENSE00003825926.1"; talon_gene "44347"; talon_transcript "155132"; talon_exon "722136"; ccdsid "CCDS10841.1"; exon_status "KNOWN"; level "2"; protein_id "ENSP00000494408.1"; source "HAVANA"; tag "CCDS";
chr16	HAVANA	transcript	67610590	67638966	.	+	.	gene_id "ENSG00000102974.15"; transcript_id "ENST00000645699.1"; gene_name "CTCF"; gene_status "KNOWN"; gene_type "protein_coding"; transcript_type "protein_coding"; transcript_status "KNOWN"; transcript_name "CTCF-214"; talon_gene "44347"; talon_transcript "155135"; ccdsid "CCDS10841.1"; havana_transcript "OTTHUMT00000497351.1"; level "2"; protein_id "ENSP00000495348.1"; source "HAVANA"; tag "CCDS";
chr16	HAVANA	exon	67610590	67611613	.	+	.	gene_id "ENSG00000102974.15"; transcript_id "ENST00000645699.1"; gene_type "protein_coding"; gene_status "KNOWN"; gene_name "CTCF"; transcript_type "protein_coding"; transcript_status "KNOWN"; transcript_name "CTCF-214"; exon_number "1"; exon_id "ENSE00003822051.1"; talon_gene "44347"; talon_transcript "155135"; talon_exon "722144"; ccdsid "CCDS10841.1"; exon_status "KNOWN"; level "2"; protein_id "ENSP00000495348.1"; source "HAVANA"; tag "CCDS";
chr16	HAVANA	exon	67611951	67612121	.	+	.	gene_id "ENSG00000102974.15"; transcript_id "ENST00000645699.1"; gene_type "protein_coding"; gene_status "KNOWN"; gene_name "CTCF"; transcript_type "protein_coding"; transcript_status "KNOWN"; transcript_name "CTCF-214"; exon_number "2"; exon_id "ENSE00001645353.1"; talon_gene "44347"; talon_transcript "155135"; talon_exon "722098"; ccdsid "CCDS10841.1"; exon_status "KNOWN"; level "2"; protein_id "ENSP00000264010.4"; source "HAVANA"; tag "CCDS";
chr16	HAVANA	exon	67616745	67616878	.	+	.	gene_id "ENSG00000102974.15"; transcript_id "ENST00000645699.1"; gene_type "protein_coding"; gene_status "KNOWN"; gene_name "CTCF"; transcript_type "protein_coding"; transcript_status "KNOWN"; transcript_name "CTCF-214"; exon_number "3"; exon_id "ENSE00003589627.1"; talon_gene "44347"; talon_transcript "155135"; talon_exon "722100"; ccdsid "CCDS10841.1"; exon_status "KNOWN"; level "2"; protein_id "ENSP00000264010.4"; source "HAVANA"; tag "CCDS";
chr16	HAVANA	exon	67620697	67620817	.	+	.	gene_id "ENSG00000102974.15"; transcript_id "ENST00000645699.1"; gene_type "protein_coding"; gene_status "KNOWN"; gene_name "CTCF"; transcript_type "protein_coding"; transcript_status "KNOWN"; transcript_name "CTCF-214"; exon_number "4"; exon_id "ENSE00000690280.1"; talon_gene "44347"; talon_transcript "155135"; talon_exon "722102"; ccdsid "CCDS10841.1"; exon_status "KNOWN"; level "2"; protein_id "ENSP00000264010.4"; source "HAVANA"; tag "CCDS";
chr16	HAVANA	exon	67621442	67621591	.	+	.	gene_id "ENSG00000102974.15"; transcript_id "ENST00000645699.1"; gene_type "protein_coding"; gene_status "KNOWN"; gene_name "CTCF"; transcript_type "protein_coding"; transcript_status "KNOWN"; transcript_name "CTCF-214"; exon_number "5"; exon_id "ENSE00000690296.1"; talon_gene "44347"; talon_transcript "155135"; talon_exon "722104"; ccdsid "CCDS10841.1"; exon_status "KNOWN"; level "2"; protein_id "ENSP00000264010.4"; source "HAVANA"; tag "CCDS";
chr16	HAVANA	exon	67626555	67626715	.	+	.	gene_id "ENSG00000102974.15"; transcript_id "ENST00000645699.1"; gene_type "protein_coding"; gene_status "KNOWN"; gene_name "CTCF"; transcript_type "protein_coding"; transcript_status "KNOWN"; transcript_name "CTCF-214"; exon_number "6"; exon_id "ENSE00000690297.1"; talon_gene "44347"; talon_transcript "155135"; talon_exon "722106"; ccdsid "CCDS10841.1"; exon_status "KNOWN"; level "2"; protein_id "ENSP00000264010.4"; source "HAVANA"; tag "CCDS";
chr16	HAVANA	exon	67628370	67628552	.	+	.	gene_id "ENSG00000102974.15"; transcript_id "ENST00000645699.1"; gene_type "protein_coding"; gene_status "KNOWN"; gene_name "CTCF"; transcript_type "protein_coding"; transcript_status "KNOWN"; transcript_name "CTCF-214"; exon_number "7"; exon_id "ENSE00001251143.1"; talon_gene "44347"; talon_transcript "155135"; talon_exon "722108"; ccdsid "CCDS10841.1"; exon_status "KNOWN"; level "2"; protein_id "ENSP00000264010.4"; source "HAVANA"; tag "CCDS";
chr16	HAVANA	exon	67629398	67629533	.	+	.	gene_id "ENSG00000102974.15"; transcript_id "ENST00000645699.1"; gene_type "protein_coding"; gene_status "KNOWN"; gene_name "CTCF"; transcript_type "protein_coding"; transcript_status "KNOWN"; transcript_name "CTCF-214"; exon_number "8"; exon_id "ENSE00000690303.1"; talon_gene "44347"; talon_transcript "155135"; talon_exon "722110"; ccdsid "CCDS10841.1"; exon_status "KNOWN"; level "2"; protein_id "ENSP00000264010.4"; source "HAVANA"; tag "CCDS";
chr16	HAVANA	exon	67636690	67636851	.	+	.	gene_id "ENSG00000102974.15"; transcript_id "ENST00000645699.1"; gene_type "protein_coding"; gene_status "KNOWN"; gene_name "CTCF"; transcript_type "protein_coding"; transcript_status "KNOWN"; transcript_name "CTCF-214"; exon_number "9"; exon_id "ENSE00000690304.1"; talon_gene "44347"; talon_transcript "155135"; talon_exon "722112"; ccdsid "CCDS10841.1"; exon_status "KNOWN"; level "2"; protein_id "ENSP00000264010.4"; source "HAVANA"; tag "CCDS";
chr16	HAVANA	exon	67637688	67638966	.	+	.	gene_id "ENSG00000102974.15"; transcript_id "ENST00000645699.1"; gene_type "protein_coding"; gene_status "KNOWN"; gene_name "CTCF"; transcript_type "protein_coding"; transcript_status "KNOWN"; transcript_name "CTCF-214"; exon_number "10"; exon_id "ENSE00003823928.1"; talon_gene "44347"; talon_transcript "155135"; talon_exon "722145"; ccdsid "CCDS10841.1"; exon_status "KNOWN"; level "2"; protein_id "ENSP00000495348.1"; source "HAVANA"; tag "CCDS";
chr16	HAVANA	transcript	67615309	67639162	.	+	.	gene_id "ENSG00000102974.15"; transcript_id "ENST00000646566.1"; gene_name "CTCF"; gene_status "KNOWN"; gene_type "protein_coding"; transcript_type "retained_intron"; transcript_status "KNOWN"; transcript_name "CTCF-216"; talon_gene "44347"; talon_transcript "155139"; havana_transcript "OTTHUMT00000497355.1"; level "2"; source "HAVANA"; tag "RNA_Seq_supported_only";
chr16	HAVANA	exon	67615309	67616878	.	+	.	gene_id "ENSG00000102974.15"; transcript_id "ENST00000646566.1"; gene_type "protein_coding"; gene_status "KNOWN"; gene_name "CTCF"; transcript_type "retained_intron"; transcript_status "KNOWN"; transcript_name "CTCF-216"; exon_number "1"; exon_id "ENSE00003824080.1"; talon_gene "44347"; talon_transcript "155139"; talon_exon "722156"; exon_status "KNOWN"; level "2"; source "HAVANA"; tag "RNA_Seq_supported_only";
chr16	HAVANA	exon	67620697	67620817	.	+	.	gene_id "ENSG00000102974.15"; transcript_id "ENST00000646566.1"; gene_type "protein_coding"; gene_status "KNOWN"; gene_name "CTCF"; transcript_type "retained_intron"; transcript_status "KNOWN"; transcript_name "CTCF-216"; exon_number "2"; exon_id "ENSE00000690280.1"; talon_gene "44347"; talon_transcript "155139"; talon_exon "722102"; ccdsid "CCDS10841.1"; exon_status "KNOWN"; level "2"; protein_id "ENSP00000264010.4"; source "HAVANA"; tag "CCDS";
chr16	HAVANA	exon	67621442	67621591	.	+	.	gene_id "ENSG00000102974.15"; transcript_id "ENST00000646566.1"; gene_type "protein_coding"; gene_status "KNOWN"; gene_name "CTCF"; transcript_type "retained_intron"; transcript_status "KNOWN"; transcript_name "CTCF-216"; exon_number "3"; exon_id "ENSE00000690296.1"; talon_gene "44347"; talon_transcript "155139"; talon_exon "722104"; ccdsid "CCDS10841.1"; exon_status "KNOWN"; level "2"; protein_id "ENSP00000264010.4"; source "HAVANA"; tag "CCDS";
chr16	HAVANA	exon	67626555	67626715	.	+	.	gene_id "ENSG00000102974.15"; transcript_id "ENST00000646566.1"; gene_type "protein_coding"; gene_status "KNOWN"; gene_name "CTCF"; transcript_type "retained_intron"; transcript_status "KNOWN"; transcript_name "CTCF-216"; exon_number "4"; exon_id "ENSE00000690297.1"; talon_gene "44347"; talon_transcript "155139"; talon_exon "722106"; ccdsid "CCDS10841.1"; exon_status "KNOWN"; level "2"; protein_id "ENSP00000264010.4"; source "HAVANA"; tag "CCDS";
chr16	HAVANA	exon	67628370	67628552	.	+	.	gene_id "ENSG00000102974.15"; transcript_id "ENST00000646566.1"; gene_type "protein_coding"; gene_status "KNOWN"; gene_name "CTCF"; transcript_type "retained_intron"; transcript_status "KNOWN"; transcript_name "CTCF-216"; exon_number "5"; exon_id "ENSE00001251143.1"; talon_gene "44347"; talon_transcript "155139"; talon_exon "722108"; ccdsid "CCDS10841.1"; exon_status "KNOWN"; level "2"; protein_id "ENSP00000264010.4"; source "HAVANA"; tag "CCDS";
chr16	HAVANA	exon	67629398	67629533	.	+	.	gene_id "ENSG00000102974.15"; transcript_id "ENST00000646566.1"; gene_type "protein_coding"; gene_status "KNOWN"; gene_name "CTCF"; transcript_type "retained_intron"; transcript_status "KNOWN"; transcript_name "CTCF-216"; exon_number "6"; exon_id "ENSE00000690303.1"; talon_gene "44347"; talon_transcript "155139"; talon_exon "722110"; ccdsid "CCDS10841.1"; exon_status "KNOWN"; level "2"; protein_id "ENSP00000264010.4"; source "HAVANA"; tag "CCDS";
chr16	HAVANA	exon	67636690	67636851	.	+	.	gene_id "ENSG00000102974.15"; transcript_id "ENST00000646566.1"; gene_type "protein_coding"; gene_status "KNOWN"; gene_name "CTCF"; transcript_type "retained_intron"; transcript_status "KNOWN"; transcript_name "CTCF-216"; exon_number "7"; exon_id "ENSE00000690304.1"; talon_gene "44347"; talon_transcript "155139"; talon_exon "722112"; ccdsid "CCDS10841.1"; exon_status "KNOWN"; level "2"; protein_id "ENSP00000264010.4"; source "HAVANA"; tag "CCDS";
chr16	HAVANA	exon	67637694	67639162	.	+	.	gene_id "ENSG00000102974.15"; transcript_id "ENST00000646566.1"; gene_type "protein_coding"; gene_status "KNOWN"; gene_name "CTCF"; transcript_type "retained_intron"; transcript_status "KNOWN"; transcript_name "CTCF-216"; exon_number "8"; exon_id "ENSE00003822291.1"; talon_gene "44347"; talon_transcript "155139"; talon_exon "722157"; exon_status "KNOWN"; level "2"; source "HAVANA"; tag "RNA_Seq_supported_only";
chr16	HAVANA	transcript	67620887	67639173	.	+	.	gene_id "ENSG00000102974.15"; transcript_id "ENST00000644950.1"; gene_name "CTCF"; gene_status "KNOWN"; gene_type "protein_coding"; transcript_type "retained_intron"; transcript_status "KNOWN"; transcript_name "CTCF-211"; talon_gene "44347"; talon_transcript "155140"; havana_transcript "OTTHUMT00000497356.1"; level "2"; source "HAVANA"; tag "RNA_Seq_supported_only";
chr16	HAVANA	exon	67620887	67621591	.	+	.	gene_id "ENSG00000102974.15"; transcript_id "ENST00000644950.1"; gene_type "protein_coding"; gene_status "KNOWN"; gene_name "CTCF"; transcript_type "retained_intron"; transcript_status "KNOWN"; transcript_name "CTCF-211"; exon_number "1"; exon_id "ENSE00003818259.1"; talon_gene "44347"; talon_transcript "155140"; talon_exon "722158"; exon_status "KNOWN"; level "2"; source "HAVANA"; tag "RNA_Seq_supported_only";
chr16	HAVANA	exon	67626555	67626715	.	+	.	gene_id "ENSG00000102974.15"; transcript_id "ENST00000644950.1"; gene_type "protein_coding"; gene_status "KNOWN"; gene_name "CTCF"; transcript_type "retained_intron"; transcript_status "KNOWN"; transcript_name "CTCF-211"; exon_number "2"; exon_id "ENSE00000690297.1"; talon_gene "44347"; talon_transcript "155140"; talon_exon "722106"; ccdsid "CCDS10841.1"; exon_status "KNOWN"; level "2"; protein_id "ENSP00000264010.4"; source "HAVANA"; tag "CCDS";
chr16	HAVANA	exon	67628370	67628552	.	+	.	gene_id "ENSG00000102974.15"; transcript_id "ENST00000644950.1"; gene_type "protein_coding"; gene_status "KNOWN"; gene_name "CTCF"; transcript_type "retained_intron"; transcript_status "KNOWN"; transcript_name "CTCF-211"; exon_number "3"; exon_id "ENSE00001251143.1"; talon_gene "44347"; talon_transcript "155140"; talon_exon "722108"; ccdsid "CCDS10841.1"; exon_status "KNOWN"; level "2"; protein_id "ENSP00000264010.4"; source "HAVANA"; tag "CCDS";
chr16	HAVANA	exon	67629398	67629533	.	+	.	gene_id "ENSG00000102974.15"; transcript_id "ENST00000644950.1"; gene_type "protein_coding"; gene_status "KNOWN"; gene_name "CTCF"; transcript_type "retained_intron"; transcript_status "KNOWN"; transcript_name "CTCF-211"; exon_number "4"; exon_id "ENSE00000690303.1"; talon_gene "44347"; talon_transcript "155140"; talon_exon "722110"; ccdsid "CCDS10841.1"; exon_status "KNOWN"; level "2"; protein_id "ENSP00000264010.4"; source "HAVANA"; tag "CCDS";
chr16	HAVANA	exon	67636690	67636851	.	+	.	gene_id "ENSG00000102974.15"; transcript_id "ENST00000644950.1"; gene_type "protein_coding"; gene_status "KNOWN"; gene_name "CTCF"; transcript_type "retained_intron"; transcript_status "KNOWN"; transcript_name "CTCF-211"; exon_number "5"; exon_id "ENSE00000690304.1"; talon_gene "44347"; talon_transcript "155140"; talon_exon "722112"; ccdsid "CCDS10841.1"; exon_status "KNOWN"; level "2"; protein_id "ENSP00000264010.4"; source "HAVANA"; tag "CCDS";
chr16	HAVANA	exon	67637688	67639173	.	+	.	gene_id "ENSG00000102974.15"; transcript_id "ENST00000644950.1"; gene_type "protein_coding"; gene_status "KNOWN"; gene_name "CTCF"; transcript_type "retained_intron"; transcript_status "KNOWN"; transcript_name "CTCF-211"; exon_number "6"; exon_id "ENSE00003823294.1"; talon_gene "44347"; talon_transcript "155140"; talon_exon "722159"; exon_status "KNOWN"; level "2"; source "HAVANA"; tag "RNA_Seq_supported_only";
chr16	HAVANA	transcript	67626509	67639130	.	+	.	gene_id "ENSG00000102974.15"; transcript_id "ENST00000642420.1"; gene_name "CTCF"; gene_status "KNOWN"; gene_type "protein_coding"; transcript_type "retained_intron"; transcript_status "KNOWN"; transcript_name "CTCF-204"; talon_gene "44347"; talon_transcript "155141"; havana_transcript "OTTHUMT00000497357.1"; level "2"; source "HAVANA"; tag "RNA_Seq_supported_only";
chr16	HAVANA	exon	67626509	67626715	.	+	.	gene_id "ENSG00000102974.15"; transcript_id "ENST00000642420.1"; gene_type "protein_coding"; gene_status "KNOWN"; gene_name "CTCF"; transcript_type "retained_intron"; transcript_status "KNOWN"; transcript_name "CTCF-204"; exon_number "1"; exon_id "ENSE00003816758.1"; talon_gene "44347"; talon_transcript "155141"; talon_exon "722160"; exon_status "KNOWN"; level "2"; source "HAVANA"; tag "RNA_Seq_supported_only";
chr16	HAVANA	exon	67628370	67628552	.	+	.	gene_id "ENSG00000102974.15"; transcript_id "ENST00000642420.1"; gene_type "protein_coding"; gene_status "KNOWN"; gene_name "CTCF"; transcript_type "retained_intron"; transcript_status "KNOWN"; transcript_name "CTCF-204"; exon_number "2"; exon_id "ENSE00001251143.1"; talon_gene "44347"; talon_transcript "155141"; talon_exon "722108"; ccdsid "CCDS10841.1"; exon_status "KNOWN"; level "2"; protein_id "ENSP00000264010.4"; source "HAVANA"; tag "CCDS";
chr16	HAVANA	exon	67629398	67629533	.	+	.	gene_id "ENSG00000102974.15"; transcript_id "ENST00000642420.1"; gene_type "protein_coding"; gene_status "KNOWN"; gene_name "CTCF"; transcript_type "retained_intron"; transcript_status "KNOWN"; transcript_name "CTCF-204"; exon_number "3"; exon_id "ENSE00000690303.1"; talon_gene "44347"; talon_transcript "155141"; talon_exon "722110"; ccdsid "CCDS10841.1"; exon_status "KNOWN"; level "2"; protein_id "ENSP00000264010.4"; source "HAVANA"; tag "CCDS";
chr16	HAVANA	exon	67636690	67636851	.	+	.	gene_id "ENSG00000102974.15"; transcript_id "ENST00000642420.1"; gene_type "protein_coding"; gene_status "KNOWN"; gene_name "CTCF"; transcript_type "retained_intron"; transcript_status "KNOWN"; transcript_name "CTCF-204"; exon_number "4"; exon_id "ENSE00000690304.1"; talon_gene "44347"; talon_transcript "155141"; talon_exon "722112"; ccdsid "CCDS10841.1"; exon_status "KNOWN"; level "2"; protein_id "ENSP00000264010.4"; source "HAVANA"; tag "CCDS";
chr16	HAVANA	exon	67637688	67639130	.	+	.	gene_id "ENSG00000102974.15"; transcript_id "ENST00000642420.1"; gene_type "protein_coding"; gene_status "KNOWN"; gene_name "CTCF"; transcript_type "retained_intron"; transcript_status "KNOWN"; transcript_name "CTCF-204"; exon_number "5"; exon_id "ENSE00003816054.1"; talon_gene "44347"; talon_transcript "155141"; talon_exon "722161"; exon_status "KNOWN"; level "2"; source "HAVANA"; tag "RNA_Seq_supported_only";
chr16	HAVANA	gene	67645247	67657566	.	+	.	gene_id "ENSG00000159753.13"; gene_name "CARMIL2"; gene_status "KNOWN"; gene_type "protein_coding"; talon_gene "44349"; havana_gene "OTTHUMG00000184043.2"; level "2";
chr16	HAVANA	transcript	67645247	67657518	.	+	.	gene_id "ENSG00000159753.13"; transcript_id "ENST00000545661.5"; gene_name "CARMIL2"; gene_status "KNOWN"; gene_type "protein_coding"; transcript_type "protein_coding"; transcript_status "KNOWN"; transcript_name "CARMIL2-202"; talon_gene "44349"; talon_transcript "155146"; ccdsid "CCDS81998.1"; havana_transcript "OTTHUMT00000467861.2"; level "2"; protein_id "ENSP00000441481.1"; source "HAVANA"; tag "CCDS"; transcript_support_level "1";
chr16	HAVANA	exon	67645247	67645286	.	+	.	gene_id "ENSG00000159753.13"; transcript_id "ENST00000545661.5"; gene_type "protein_coding"; gene_status "KNOWN"; gene_name "CARMIL2"; transcript_type "protein_coding"; transcript_status "KNOWN"; transcript_name "CARMIL2-202"; exon_number "1"; exon_id "ENSE00002294019.1"; talon_gene "44349"; talon_transcript "155146"; talon_exon "722246"; ccdsid "CCDS81998.1"; exon_status "KNOWN"; level "2"; protein_id "ENSP00000441481.1"; source "HAVANA"; tag "CCDS";
chr16	HAVANA	exon	67645540	67645631	.	+	.	gene_id "ENSG00000159753.13"; transcript_id "ENST00000545661.5"; gene_type "protein_coding"; gene_status "KNOWN"; gene_name "CARMIL2"; transcript_type "protein_coding"; transcript_status "KNOWN"; transcript_name "CARMIL2-202"; exon_number "2"; exon_id "ENSE00001696014.1"; talon_gene "44349"; talon_transcript "155146"; talon_exon "722167"; ccdsid "CCDS45513.1"; exon_status "KNOWN"; level "2"; protein_id "ENSP00000334958.5"; source "HAVANA"; tag "CCDS";
chr16	HAVANA	exon	67645724	67645777	.	+	.	gene_id "ENSG00000159753.13"; transcript_id "ENST00000545661.5"; gene_type "protein_coding"; gene_status "KNOWN"; gene_name "CARMIL2"; transcript_type "protein_coding"; transcript_status "KNOWN"; transcript_name "CARMIL2-202"; exon_number "3"; exon_id "ENSE00003646759.1"; talon_gene "44349"; talon_transcript "155146"; talon_exon "722169"; ccdsid "CCDS45513.1"; exon_status "KNOWN"; level "2"; protein_id "ENSP00000334958.5"; source "HAVANA"; tag "CCDS";
chr16	HAVANA	exon	67646018	67646080	.	+	.	gene_id "ENSG00000159753.13"; transcript_id "ENST00000545661.5"; gene_type "protein_coding"; gene_status "KNOWN"; gene_name "CARMIL2"; transcript_type "protein_coding"; transcript_status "KNOWN"; transcript_name "CARMIL2-202"; exon_number "4"; exon_id "ENSE00003514320.1"; talon_gene "44349"; talon_transcript "155146"; talon_exon "722171"; ccdsid "CCDS45513.1"; exon_status "KNOWN"; level "2"; protein_id "ENSP00000334958.5"; source "HAVANA"; tag "CCDS";
chr16	HAVANA	exon	67646186	67646310	.	+	.	gene_id "ENSG00000159753.13"; transcript_id "ENST00000545661.5"; gene_type "protein_coding"; gene_status "KNOWN"; gene_name "CARMIL2"; transcript_type "protein_coding"; transcript_status "KNOWN"; transcript_name "CARMIL2-202"; exon_number "5"; exon_id "ENSE00003589806.1"; talon_gene "44349"; talon_transcript "155146"; talon_exon "722173"; ccdsid "CCDS45513.1"; exon_status "KNOWN"; level "2"; protein_id "ENSP00000334958.5"; source "HAVANA"; tag "CCDS";
chr16	HAVANA	exon	67646426	67646517	.	+	.	gene_id "ENSG00000159753.13"; transcript_id "ENST00000545661.5"; gene_type "protein_coding"; gene_status "KNOWN"; gene_name "CARMIL2"; transcript_type "protein_coding"; transcript_status "KNOWN"; transcript_name "CARMIL2-202"; exon_number "6"; exon_id "ENSE00003597694.1"; talon_gene "44349"; talon_transcript "155146"; talon_exon "722175"; ccdsid "CCDS45513.1"; exon_status "KNOWN"; level "2"; protein_id "ENSP00000334958.5"; source "HAVANA"; tag "CCDS";
chr16	HAVANA	exon	67646714	67646784	.	+	.	gene_id "ENSG00000159753.13"; transcript_id "ENST00000545661.5"; gene_type "protein_coding"; gene_status "KNOWN"; gene_name "CARMIL2"; transcript_type "protein_coding"; transcript_status "KNOWN"; transcript_name "CARMIL2-202"; exon_number "7"; exon_id "ENSE00003495644.1"; talon_gene "44349"; talon_transcript "155146"; talon_exon "722177"; ccdsid "CCDS45513.1"; exon_status "KNOWN"; level "2"; protein_id "ENSP00000334958.5"; source "HAVANA"; tag "CCDS";
chr16	HAVANA	exon	67646900	67646973	.	+	.	gene_id "ENSG00000159753.13"; transcript_id "ENST00000545661.5"; gene_type "protein_coding"; gene_status "KNOWN"; gene_name "CARMIL2"; transcript_type "protein_coding"; transcript_status "KNOWN"; transcript_name "CARMIL2-202"; exon_number "8"; exon_id "ENSE00003503145.1"; talon_gene "44349"; talon_transcript "155146"; talon_exon "722179"; ccdsid "CCDS45513.1"; exon_status "KNOWN"; level "2"; protein_id "ENSP00000334958.5"; source "HAVANA"; tag "CCDS";
chr16	HAVANA	exon	67647116	67647191	.	+	.	gene_id "ENSG00000159753.13"; transcript_id "ENST00000545661.5"; gene_type "protein_coding"; gene_status "KNOWN"; gene_name "CARMIL2"; transcript_type "protein_coding"; transcript_status "KNOWN"; transcript_name "CARMIL2-202"; exon_number "9"; exon_id "ENSE00003476418.1"; talon_gene "44349"; talon_transcript "155146"; talon_exon "722181"; ccdsid "CCDS45513.1"; exon_status "KNOWN"; level "2"; protein_id "ENSP00000334958.5"; source "HAVANA"; tag "CCDS";
chr16	HAVANA	exon	67647299	67647387	.	+	.	gene_id "ENSG00000159753.13"; transcript_id "ENST00000545661.5"; gene_type "protein_coding"; gene_status "KNOWN"; gene_name "CARMIL2"; transcript_type "protein_coding"; transcript_status "KNOWN"; transcript_name "CARMIL2-202"; exon_number "10"; exon_id "ENSE00003464172.1"; talon_gene "44349"; talon_transcript "155146"; talon_exon "722183"; ccdsid "CCDS45513.1"; exon_status "KNOWN"; level "2"; protein_id "ENSP00000334958.5"; source "HAVANA"; tag "CCDS";
chr16	HAVANA	exon	67647508	67647602	.	+	.	gene_id "ENSG00000159753.13"; transcript_id "ENST00000545661.5"; gene_type "protein_coding"; gene_status "KNOWN"; gene_name "CARMIL2"; transcript_type "protein_coding"; transcript_status "KNOWN"; transcript_name "CARMIL2-202"; exon_number "11"; exon_id "ENSE00001645660.1"; talon_gene "44349"; talon_transcript "155146"; talon_exon "722185"; ccdsid "CCDS45513.1"; exon_status "KNOWN"; level "2"; protein_id "ENSP00000334958.5"; source "HAVANA"; tag "CCDS";
chr16	HAVANA	exon	67647680	67647766	.	+	.	gene_id "ENSG00000159753.13"; transcript_id "ENST00000545661.5"; gene_type "protein_coding"; gene_status "KNOWN"; gene_name "CARMIL2"; transcript_type "protein_coding"; transcript_status "KNOWN"; transcript_name "CARMIL2-202"; exon_number "12"; exon_id "ENSE00003652914.1"; talon_gene "44349"; talon_transcript "155146"; talon_exon "722187"; ccdsid "CCDS45513.1"; exon_status "KNOWN"; level "2"; protein_id "ENSP00000334958.5"; source "HAVANA"; tag "CCDS";
chr16	HAVANA	exon	67647846	67647958	.	+	.	gene_id "ENSG00000159753.13"; transcript_id "ENST00000545661.5"; gene_type "protein_coding"; gene_status "KNOWN"; gene_name "CARMIL2"; transcript_type "protein_coding"; transcript_status "KNOWN"; transcript_name "CARMIL2-202"; exon_number "13"; exon_id "ENSE00003579992.1"; talon_gene "44349"; talon_transcript "155146"; talon_exon "722189"; ccdsid "CCDS45513.1"; exon_status "KNOWN"; level "2"; protein_id "ENSP00000334958.5"; source "HAVANA"; tag "CCDS";
chr16	HAVANA	exon	67648052	67648129	.	+	.	gene_id "ENSG00000159753.13"; transcript_id "ENST00000545661.5"; gene_type "protein_coding"; gene_status "KNOWN"; gene_name "CARMIL2"; transcript_type "protein_coding"; transcript_status "KNOWN"; transcript_name "CARMIL2-202"; exon_number "14"; exon_id "ENSE00003591412.1"; talon_gene "44349"; talon_transcript "155146"; talon_exon "722247"; ccdsid "CCDS81998.1"; exon_status "KNOWN"; level "2"; protein_id "ENSP00000441481.1"; source "HAVANA"; tag "CCDS";
chr16	HAVANA	exon	67648238	67648314	.	+	.	gene_id "ENSG00000159753.13"; transcript_id "ENST00000545661.5"; gene_type "protein_coding"; gene_status "KNOWN"; gene_name "CARMIL2"; transcript_type "protein_coding"; transcript_status "KNOWN"; transcript_name "CARMIL2-202"; exon_number "15"; exon_id "ENSE00003532914.1"; talon_gene "44349"; talon_transcript "155146"; talon_exon "722249"; ccdsid "CCDS81998.1"; exon_status "KNOWN"; level "2"; protein_id "ENSP00000441481.1"; source "HAVANA"; tag "CCDS";
chr16	HAVANA	exon	67648398	67648502	.	+	.	gene_id "ENSG00000159753.13"; transcript_id "ENST00000545661.5"; gene_type "protein_coding"; gene_status "KNOWN"; gene_name "CARMIL2"; transcript_type "protein_coding"; transcript_status "KNOWN"; transcript_name "CARMIL2-202"; exon_number "16"; exon_id "ENSE00001604959.1"; talon_gene "44349"; talon_transcript "155146"; talon_exon "722193"; ccdsid "CCDS45513.1"; exon_status "KNOWN"; level "2"; protein_id "ENSP00000334958.5"; source "HAVANA"; tag "CCDS";
chr16	HAVANA	exon	67648685	67648754	.	+	.	gene_id "ENSG00000159753.13"; transcript_id "ENST00000545661.5"; gene_type "protein_coding"; gene_status "KNOWN"; gene_name "CARMIL2"; transcript_type "protein_coding"; transcript_status "KNOWN"; transcript_name "CARMIL2-202"; exon_number "17"; exon_id "ENSE00001693650.1"; talon_gene "44349"; talon_transcript "155146"; talon_exon "722195"; ccdsid "CCDS45513.1"; exon_status "KNOWN"; level "2"; protein_id "ENSP00000334958.5"; source "HAVANA"; tag "CCDS";
chr16	HAVANA	exon	67648893	67648974	.	+	.	gene_id "ENSG00000159753.13"; transcript_id "ENST00000545661.5"; gene_type "protein_coding"; gene_status "KNOWN"; gene_name "CARMIL2"; transcript_type "protein_coding"; transcript_status "KNOWN"; transcript_name "CARMIL2-202"; exon_number "18"; exon_id "ENSE00003579614.1"; talon_gene "44349"; talon_transcript "155146"; talon_exon "722197"; ccdsid "CCDS45513.1"; exon_status "KNOWN"; level "2"; protein_id "ENSP00000334958.5"; source "HAVANA"; tag "CCDS";
chr16	HAVANA	exon	67649076	67649172	.	+	.	gene_id "ENSG00000159753.13"; transcript_id "ENST00000545661.5"; gene_type "protein_coding"; gene_status "KNOWN"; gene_name "CARMIL2"; transcript_type "protein_coding"; transcript_status "KNOWN"; transcript_name "CARMIL2-202"; exon_number "19"; exon_id "ENSE00003465126.1"; talon_gene "44349"; talon_transcript "155146"; talon_exon "722199"; ccdsid "CCDS45513.1"; exon_status "KNOWN"; level "2"; protein_id "ENSP00000334958.5"; source "HAVANA"; tag "CCDS";
chr16	HAVANA	exon	67649254	67649311	.	+	.	gene_id "ENSG00000159753.13"; transcript_id "ENST00000545661.5"; gene_type "protein_coding"; gene_status "KNOWN"; gene_name "CARMIL2"; transcript_type "protein_coding"; transcript_status "KNOWN"; transcript_name "CARMIL2-202"; exon_number "20"; exon_id "ENSE00003538623.1"; talon_gene "44349"; talon_transcript "155146"; talon_exon "722201"; ccdsid "CCDS45513.1"; exon_status "KNOWN"; level "2"; protein_id "ENSP00000334958.5"; source "HAVANA"; tag "CCDS";
chr16	HAVANA	exon	67649447	67649619	.	+	.	gene_id "ENSG00000159753.13"; transcript_id "ENST00000545661.5"; gene_type "protein_coding"; gene_status "KNOWN"; gene_name "CARMIL2"; transcript_type "protein_coding"; transcript_status "KNOWN"; transcript_name "CARMIL2-202"; exon_number "21"; exon_id "ENSE00003519114.1"; talon_gene "44349"; talon_transcript "155146"; talon_exon "722203"; ccdsid "CCDS45513.1"; exon_status "KNOWN"; level "2"; protein_id "ENSP00000334958.5"; source "HAVANA"; tag "CCDS";
chr16	HAVANA	exon	67649806	67649968	.	+	.	gene_id "ENSG00000159753.13"; transcript_id "ENST00000545661.5"; gene_type "protein_coding"; gene_status "KNOWN"; gene_name "CARMIL2"; transcript_type "protein_coding"; transcript_status "KNOWN"; transcript_name "CARMIL2-202"; exon_number "22"; exon_id "ENSE00003487157.1"; talon_gene "44349"; talon_transcript "155146"; talon_exon "722205"; ccdsid "CCDS45513.1"; exon_status "KNOWN"; level "2"; protein_id "ENSP00000334958.5"; source "HAVANA"; tag "CCDS";
chr16	HAVANA	exon	67650049	67650150	.	+	.	gene_id "ENSG00000159753.13"; transcript_id "ENST00000545661.5"; gene_type "protein_coding"; gene_status "KNOWN"; gene_name "CARMIL2"; transcript_type "protein_coding"; transcript_status "KNOWN"; transcript_name "CARMIL2-202"; exon_number "23"; exon_id "ENSE00001730938.1"; talon_gene "44349"; talon_transcript "155146"; talon_exon "722207"; ccdsid "CCDS45513.1"; exon_status "KNOWN"; level "2"; protein_id "ENSP00000334958.5"; source "HAVANA"; tag "CCDS";
chr16	HAVANA	exon	67651187	67651315	.	+	.	gene_id "ENSG00000159753.13"; transcript_id "ENST00000545661.5"; gene_type "protein_coding"; gene_status "KNOWN"; gene_name "CARMIL2"; transcript_type "protein_coding"; transcript_status "KNOWN"; transcript_name "CARMIL2-202"; exon_number "24"; exon_id "ENSE00003565216.1"; talon_gene "44349"; talon_transcript "155146"; talon_exon "722209"; ccdsid "CCDS45513.1"; exon_status "KNOWN"; level "2"; protein_id "ENSP00000334958.5"; source "HAVANA"; tag "CCDS";
chr16	HAVANA	exon	67651401	67651514	.	+	.	gene_id "ENSG00000159753.13"; transcript_id "ENST00000545661.5"; gene_type "protein_coding"; gene_status "KNOWN"; gene_name "CARMIL2"; transcript_type "protein_coding"; transcript_status "KNOWN"; transcript_name "CARMIL2-202"; exon_number "25"; exon_id "ENSE00001715440.1"; talon_gene "44349"; talon_transcript "155146"; talon_exon "722211"; ccdsid "CCDS45513.1"; exon_status "KNOWN"; level "2"; protein_id "ENSP00000334958.5"; source "HAVANA"; tag "CCDS";
chr16	HAVANA	exon	67651685	67651845	.	+	.	gene_id "ENSG00000159753.13"; transcript_id "ENST00000545661.5"; gene_type "protein_coding"; gene_status "KNOWN"; gene_name "CARMIL2"; transcript_type "protein_coding"; transcript_status "KNOWN"; transcript_name "CARMIL2-202"; exon_number "26"; exon_id "ENSE00001745688.1"; talon_gene "44349"; talon_transcript "155146"; talon_exon "722213"; ccdsid "CCDS45513.1"; exon_status "KNOWN"; level "2"; protein_id "ENSP00000334958.5"; source "HAVANA"; tag "CCDS";
chr16	HAVANA	exon	67651921	67652008	.	+	.	gene_id "ENSG00000159753.13"; transcript_id "ENST00000545661.5"; gene_type "protein_coding"; gene_status "KNOWN"; gene_name "CARMIL2"; transcript_type "protein_coding"; transcript_status "KNOWN"; transcript_name "CARMIL2-202"; exon_number "27"; exon_id "ENSE00003657046.1"; talon_gene "44349"; talon_transcript "155146"; talon_exon "722215"; ccdsid "CCDS45513.1"; exon_status "KNOWN"; level "2"; protein_id "ENSP00000334958.5"; source "HAVANA"; tag "CCDS";
chr16	HAVANA	exon	67652199	67652339	.	+	.	gene_id "ENSG00000159753.13"; transcript_id "ENST00000545661.5"; gene_type "protein_coding"; gene_status "KNOWN"; gene_name "CARMIL2"; transcript_type "protein_coding"; transcript_status "KNOWN"; transcript_name "CARMIL2-202"; exon_number "28"; exon_id "ENSE00003630454.1"; talon_gene "44349"; talon_transcript "155146"; talon_exon "722217"; ccdsid "CCDS45513.1"; exon_status "KNOWN"; level "2"; protein_id "ENSP00000334958.5"; source "HAVANA"; tag "CCDS";
chr16	HAVANA	exon	67652472	67652538	.	+	.	gene_id "ENSG00000159753.13"; transcript_id "ENST00000545661.5"; gene_type "protein_coding"; gene_status "KNOWN"; gene_name "CARMIL2"; transcript_type "protein_coding"; transcript_status "KNOWN"; transcript_name "CARMIL2-202"; exon_number "29"; exon_id "ENSE00003469722.1"; talon_gene "44349"; talon_transcript "155146"; talon_exon "722219"; ccdsid "CCDS45513.1"; exon_status "KNOWN"; level "2"; protein_id "ENSP00000334958.5"; source "HAVANA"; tag "CCDS";
chr16	HAVANA	exon	67653019	67653254	.	+	.	gene_id "ENSG00000159753.13"; transcript_id "ENST00000545661.5"; gene_type "protein_coding"; gene_status "KNOWN"; gene_name "CARMIL2"; transcript_type "protein_coding"; transcript_status "KNOWN"; transcript_name "CARMIL2-202"; exon_number "30"; exon_id "ENSE00001337777.5"; talon_gene "44349"; talon_transcript "155146"; talon_exon "722221"; ccdsid "CCDS45513.1"; exon_status "KNOWN"; level "2"; protein_id "ENSP00000334958.5"; source "HAVANA"; tag "CCDS";
chr16	HAVANA	exon	67654149	67654249	.	+	.	gene_id "ENSG00000159753.13"; transcript_id "ENST00000545661.5"; gene_type "protein_coding"; gene_status "KNOWN"; gene_name "CARMIL2"; transcript_type "protein_coding"; transcript_status "KNOWN"; transcript_name "CARMIL2-202"; exon_number "31"; exon_id "ENSE00003580462.1"; talon_gene "44349"; talon_transcript "155146"; talon_exon "722223"; ccdsid "CCDS45513.1"; exon_status "KNOWN"; level "2"; protein_id "ENSP00000334958.5"; source "HAVANA"; tag "CCDS";
chr16	HAVANA	exon	67654332	67654692	.	+	.	gene_id "ENSG00000159753.13"; transcript_id "ENST00000545661.5"; gene_type "protein_coding"; gene_status "KNOWN"; gene_name "CARMIL2"; transcript_type "protein_coding"; transcript_status "KNOWN"; transcript_name "CARMIL2-202"; exon_number "32"; exon_id "ENSE00001337774.1"; talon_gene "44349"; talon_transcript "155146"; talon_exon "722225"; ccdsid "CCDS45513.1"; exon_status "KNOWN"; level "2"; protein_id "ENSP00000334958.5"; source "HAVANA"; tag "CCDS";
chr16	HAVANA	exon	67654778	67654900	.	+	.	gene_id "ENSG00000159753.13"; transcript_id "ENST00000545661.5"; gene_type "protein_coding"; gene_status "KNOWN"; gene_name "CARMIL2"; transcript_type "protein_coding"; transcript_status "KNOWN"; transcript_name "CARMIL2-202"; exon_number "33"; exon_id "ENSE00001337773.1"; talon_gene "44349"; talon_transcript "155146"; talon_exon "722227"; ccdsid "CCDS45513.1"; exon_status "KNOWN"; level "2"; protein_id "ENSP00000334958.5"; source "HAVANA"; tag "CCDS";
chr16	HAVANA	exon	67656031	67656067	.	+	.	gene_id "ENSG00000159753.13"; transcript_id "ENST00000545661.5"; gene_type "protein_coding"; gene_status "KNOWN"; gene_name "CARMIL2"; transcript_type "protein_coding"; transcript_status "KNOWN"; transcript_name "CARMIL2-202"; exon_number "34"; exon_id "ENSE00001337772.1"; talon_gene "44349"; talon_transcript "155146"; talon_exon "722229"; ccdsid "CCDS45513.1"; exon_status "KNOWN"; level "2"; protein_id "ENSP00000334958.5"; source "HAVANA"; tag "CCDS";
chr16	HAVANA	exon	67656228	67656299	.	+	.	gene_id "ENSG00000159753.13"; transcript_id "ENST00000545661.5"; gene_type "protein_coding"; gene_status "KNOWN"; gene_name "CARMIL2"; transcript_type "protein_coding"; transcript_status "KNOWN"; transcript_name "CARMIL2-202"; exon_number "35"; exon_id "ENSE00001337679.1"; talon_gene "44349"; talon_transcript "155146"; talon_exon "722231"; ccdsid "CCDS45513.1"; exon_status "KNOWN"; level "2"; protein_id "ENSP00000334958.5"; source "HAVANA"; tag "CCDS";
chr16	HAVANA	exon	67656424	67656645	.	+	.	gene_id "ENSG00000159753.13"; transcript_id "ENST00000545661.5"; gene_type "protein_coding"; gene_status "KNOWN"; gene_name "CARMIL2"; transcript_type "protein_coding"; transcript_status "KNOWN"; transcript_name "CARMIL2-202"; exon_number "36"; exon_id "ENSE00003577359.1"; talon_gene "44349"; talon_transcript "155146"; talon_exon "722233"; ccdsid "CCDS45513.1"; exon_status "KNOWN"; level "2"; protein_id "ENSP00000334958.5"; source "HAVANA"; tag "CCDS";
chr16	HAVANA	exon	67657239	67657316	.	+	.	gene_id "ENSG00000159753.13"; transcript_id "ENST00000545661.5"; gene_type "protein_coding"; gene_status "KNOWN"; gene_name "CARMIL2"; transcript_type "protein_coding"; transcript_status "KNOWN"; transcript_name "CARMIL2-202"; exon_number "37"; exon_id "ENSE00003520255.1"; talon_gene "44349"; talon_transcript "155146"; talon_exon "722237"; ccdsid "CCDS45513.1"; exon_status "KNOWN"; level "2"; protein_id "ENSP00000334958.5"; source "HAVANA"; tag "CCDS";
chr16	HAVANA	exon	67657406	67657518	.	+	.	gene_id "ENSG00000159753.13"; transcript_id "ENST00000545661.5"; gene_type "protein_coding"; gene_status "KNOWN"; gene_name "CARMIL2"; transcript_type "protein_coding"; transcript_status "KNOWN"; transcript_name "CARMIL2-202"; exon_number "38"; exon_id "ENSE00002292202.1"; talon_gene "44349"; talon_transcript "155146"; talon_exon "722251"; ccdsid "CCDS81998.1"; exon_status "KNOWN"; level "2"; protein_id "ENSP00000441481.1"; source "HAVANA"; tag "CCDS";
chr16	TALON	transcript	67654518	67657566	.	+	.	gene_id "ENSG00000159753.13"; transcript_id "ENCODEHT000375510"; gene_name "CARMIL2"; gene_status "KNOWN"; gene_type "protein_coding"; transcript_status "NOVEL"; transcript_name "ENCODEHT000375510"; talon_gene "44349"; talon_transcript "375510"; ISM-suffix_to_IDs "155143,375442,375445,375446,375449,375452,375460,375461,375466,375467,375468,375470,375475,375477,375479,375484,375491,375495,375499,375502"; ISM-suffix_transcript "TRUE"; ISM_to_IDs "155143,375442,375445,375446,375449,375452,375460,375461,375466,375467,375468,375470,375475,375477,375479,375484,375491,375495,375499,375502"; ISM_transcript "TRUE";
chr16	HAVANA	exon	67654518	67654692	.	+	.	gene_id "ENSG00000159753.13"; transcript_id "ENCODEHT000375510"; gene_type "protein_coding"; gene_status "KNOWN"; gene_name "CARMIL2"; transcript_status "NOVEL"; transcript_name "ENCODEHT000375510"; exon_number "1"; exon_id "ENSE00003259569.1"; talon_gene "44349"; talon_transcript "375510"; talon_exon "722266"; exon_status "KNOWN"; level "2"; protein_id "ENSP00000473419.1"; source "HAVANA"; tag "mRNA_start_NF";
chr16	HAVANA	exon	67654778	67654900	.	+	.	gene_id "ENSG00000159753.13"; transcript_id "ENCODEHT000375510"; gene_type "protein_coding"; gene_status "KNOWN"; gene_name "CARMIL2"; transcript_status "NOVEL"; transcript_name "ENCODEHT000375510"; exon_number "2"; exon_id "ENSE00001337773.1"; talon_gene "44349"; talon_transcript "375510"; talon_exon "722227"; ccdsid "CCDS45513.1"; exon_status "KNOWN"; level "2"; protein_id "ENSP00000334958.5"; source "HAVANA"; tag "CCDS";
chr16	HAVANA	exon	67656031	67656067	.	+	.	gene_id "ENSG00000159753.13"; transcript_id "ENCODEHT000375510"; gene_type "protein_coding"; gene_status "KNOWN"; gene_name "CARMIL2"; transcript_status "NOVEL"; transcript_name "ENCODEHT000375510"; exon_number "3"; exon_id "ENSE00001337772.1"; talon_gene "44349"; talon_transcript "375510"; talon_exon "722229"; ccdsid "CCDS45513.1"; exon_status "KNOWN"; level "2"; protein_id "ENSP00000334958.5"; source "HAVANA"; tag "CCDS";
chr16	HAVANA	exon	67656228	67656299	.	+	.	gene_id "ENSG00000159753.13"; transcript_id "ENCODEHT000375510"; gene_type "protein_coding"; gene_status "KNOWN"; gene_name "CARMIL2"; transcript_status "NOVEL"; transcript_name "ENCODEHT000375510"; exon_number "4"; exon_id "ENSE00001337679.1"; talon_gene "44349"; talon_transcript "375510"; talon_exon "722231"; ccdsid "CCDS45513.1"; exon_status "KNOWN"; level "2"; protein_id "ENSP00000334958.5"; source "HAVANA"; tag "CCDS";
chr16	HAVANA	exon	67656424	67656645	.	+	.	gene_id "ENSG00000159753.13"; transcript_id "ENCODEHT000375510"; gene_type "protein_coding"; gene_status "KNOWN"; gene_name "CARMIL2"; transcript_status "NOVEL"; transcript_name "ENCODEHT000375510"; exon_number "5"; exon_id "ENSE00003577359.1"; talon_gene "44349"; talon_transcript "375510"; talon_exon "722233"; ccdsid "CCDS45513.1"; exon_status "KNOWN"; level "2"; protein_id "ENSP00000334958.5"; source "HAVANA"; tag "CCDS";
chr16	HAVANA	exon	67656801	67656881	.	+	.	gene_id "ENSG00000159753.13"; transcript_id "ENCODEHT000375510"; gene_type "protein_coding"; gene_status "KNOWN"; gene_name "CARMIL2"; transcript_status "NOVEL"; transcript_name "ENCODEHT000375510"; exon_number "6"; exon_id "ENSE00001480410.1"; talon_gene "44349"; talon_transcript "375510"; talon_exon "722235"; ccdsid "CCDS45513.1"; exon_status "KNOWN"; level "2"; protein_id "ENSP00000334958.5"; source "HAVANA"; tag "CCDS";
chr16	HAVANA	exon	67657239	67657316	.	+	.	gene_id "ENSG00000159753.13"; transcript_id "ENCODEHT000375510"; gene_type "protein_coding"; gene_status "KNOWN"; gene_name "CARMIL2"; transcript_status "NOVEL"; transcript_name "ENCODEHT000375510"; exon_number "7"; exon_id "ENSE00003520255.1"; talon_gene "44349"; talon_transcript "375510"; talon_exon "722237"; ccdsid "CCDS45513.1"; exon_status "KNOWN"; level "2"; protein_id "ENSP00000334958.5"; source "HAVANA"; tag "CCDS";
chr16	HAVANA	exon	67657406	67657566	.	+	.	gene_id "ENSG00000159753.13"; transcript_id "ENCODEHT000375510"; gene_type "protein_coding"; gene_status "KNOWN"; gene_name "CARMIL2"; transcript_status "NOVEL"; transcript_name "ENCODEHT000375510"; exon_number "8"; exon_id "ENSE00003421809.1"; talon_gene "44349"; talon_transcript "375510"; talon_exon "722272"; exon_status "KNOWN"; level "2"; source "HAVANA";
chr16	HAVANA	transcript	67656840	67657566	.	+	.	gene_id "ENSG00000159753.13"; transcript_id "ENST00000602705.1"; gene_name "CARMIL2"; gene_status "KNOWN"; gene_type "protein_coding"; transcript_type "retained_intron"; transcript_status "KNOWN"; transcript_name "CARMIL2-209"; talon_gene "44349"; talon_transcript "155154"; havana_transcript "OTTHUMT00000467869.1"; level "2"; source "HAVANA"; transcript_support_level "2";
chr16	HAVANA	exon	67656840	67657316	.	+	.	gene_id "ENSG00000159753.13"; transcript_id "ENST00000602705.1"; gene_type "protein_coding"; gene_status "KNOWN"; gene_name "CARMIL2"; transcript_type "retained_intron"; transcript_status "KNOWN"; transcript_name "CARMIL2-209"; exon_number "1"; exon_id "ENSE00003234546.1"; talon_gene "44349"; talon_transcript "155154"; talon_exon "722271"; exon_status "KNOWN"; level "2"; source "HAVANA";
chr16	HAVANA	exon	67657406	67657566	.	+	.	gene_id "ENSG00000159753.13"; transcript_id "ENST00000602705.1"; gene_type "protein_coding"; gene_status "KNOWN"; gene_name "CARMIL2"; transcript_type "retained_intron"; transcript_status "KNOWN"; transcript_name "CARMIL2-209"; exon_number "2"; exon_id "ENSE00003421809.1"; talon_gene "44349"; talon_transcript "155154"; talon_exon "722272"; exon_status "KNOWN"; level "2"; source "HAVANA";
chr16	HAVANA	gene	67657512	67658323	.	-	.	gene_id "ENSG00000102977.14"; gene_name "ACD"; gene_status "KNOWN"; gene_type "protein_coding"; talon_gene "44350"; havana_gene "OTTHUMG00000137547.7"; level "2";
chr16	HAVANA	transcript	67657512	67660810	.	-	.	gene_id "ENSG00000102977.14"; transcript_id "ENST00000219251.13"; gene_name "ACD"; gene_status "KNOWN"; gene_type "protein_coding"; transcript_type "protein_coding"; transcript_status "KNOWN"; transcript_name "ACD-201"; talon_gene "44350"; talon_transcript "155155"; ccdsid "CCDS10842.1"; havana_transcript "OTTHUMT00000268881.3"; level "2"; protein_id "ENSP00000219251.8"; source "HAVANA"; tag "CCDS"; transcript_support_level "2";
chr16	HAVANA	exon	67660122	67660810	.	-	.	gene_id "ENSG00000102977.14"; transcript_id "ENST00000219251.13"; gene_type "protein_coding"; gene_status "KNOWN"; gene_name "ACD"; transcript_type "protein_coding"; transcript_status "KNOWN"; transcript_name "ACD-201"; exon_number "1"; exon_id "ENSE00001943429.1"; talon_gene "44350"; talon_transcript "155155"; talon_exon "722273"; ccdsid "CCDS10842.1"; exon_status "KNOWN"; level "2"; protein_id "ENSP00000219251.8"; source "HAVANA"; tag "CCDS";
chr16	ENSEMBL	exon	67659903	67660036	.	-	.	gene_id "ENSG00000102977.14"; transcript_id "ENST00000219251.13"; gene_type "protein_coding"; gene_status "KNOWN"; gene_name "ACD"; transcript_type "protein_coding"; transcript_status "KNOWN"; transcript_name "ACD-201"; exon_number "2"; exon_id "ENSE00000844202.3"; talon_gene "44350"; talon_transcript "155155"; talon_exon "722275"; ccdsid "CCDS10842.1"; exon_status "KNOWN"; level "3"; protein_id "ENSP00000497937.1"; source "ENSEMBL"; tag "appris_principal_3";
chr16	ENSEMBL	exon	67659702	67659795	.	-	.	gene_id "ENSG00000102977.14"; transcript_id "ENST00000219251.13"; gene_type "protein_coding"; gene_status "KNOWN"; gene_name "ACD"; transcript_type "protein_coding"; transcript_status "KNOWN"; transcript_name "ACD-201"; exon_number "3"; exon_id "ENSE00003611675.1"; talon_gene "44350"; talon_transcript "155155"; talon_exon "722277"; ccdsid "CCDS42181.1"; exon_status "KNOWN"; level "3"; protein_id "ENSP00000483117.1"; source "ENSEMBL"; tag "CCDS";
chr16	ENSEMBL	exon	67659537	67659613	.	-	.	gene_id "ENSG00000102977.14"; transcript_id "ENST00000219251.13"; gene_type "protein_coding"; gene_status "KNOWN"; gene_name "ACD"; transcript_type "protein_coding"; transcript_status "KNOWN"; transcript_name "ACD-201"; exon_number "4"; exon_id "ENSE00003527690.1"; talon_gene "44350"; talon_transcript "155155"; talon_exon "722279"; ccdsid "CCDS42181.1"; exon_status "KNOWN"; level "3"; protein_id "ENSP00000483117.1"; source "ENSEMBL"; tag "CCDS";
chr16	ENSEMBL	exon	67659375	67659419	.	-	.	gene_id "ENSG00000102977.14"; transcript_id "ENST00000219251.13"; gene_type "protein_coding"; gene_status "KNOWN"; gene_name "ACD"; transcript_type "protein_coding"; transcript_status "KNOWN"; transcript_name "ACD-201"; exon_number "5"; exon_id "ENSE00003676212.1"; talon_gene "44350"; talon_transcript "155155"; talon_exon "722281"; ccdsid "CCDS42181.1"; exon_status "KNOWN"; level "3"; protein_id "ENSP00000483117.1"; source "ENSEMBL"; tag "CCDS";
chr16	ENSEMBL	exon	67659229	67659263	.	-	.	gene_id "ENSG00000102977.14"; transcript_id "ENST00000219251.13"; gene_type "protein_coding"; gene_status "KNOWN"; gene_name "ACD"; transcript_type "protein_coding"; transcript_status "KNOWN"; transcript_name "ACD-201"; exon_number "6"; exon_id "ENSE00003562308.1"; talon_gene "44350"; talon_transcript "155155"; talon_exon "722283"; ccdsid "CCDS42181.1"; exon_status "KNOWN"; level "3"; protein_id "ENSP00000483117.1"; source "ENSEMBL"; tag "CCDS";
chr16	ENSEMBL	exon	67658928	67659079	.	-	.	gene_id "ENSG00000102977.14"; transcript_id "ENST00000219251.13"; gene_type "protein_coding"; gene_status "KNOWN"; gene_name "ACD"; transcript_type "protein_coding"; transcript_status "KNOWN"; transcript_name "ACD-201"; exon_number "7"; exon_id "ENSE00003502012.1"; talon_gene "44350"; talon_transcript "155155"; talon_exon "722285"; ccdsid "CCDS42181.1"; exon_status "KNOWN"; level "3"; protein_id "ENSP00000483117.1"; source "ENSEMBL"; tag "CCDS";
chr16	ENSEMBL	exon	67658720	67658816	.	-	.	gene_id "ENSG00000102977.14"; transcript_id "ENST00000219251.13"; gene_type "protein_coding"; gene_status "KNOWN"; gene_name "ACD"; transcript_type "protein_coding"; transcript_status "KNOWN"; transcript_name "ACD-201"; exon_number "8"; exon_id "ENSE00003507372.1"; talon_gene "44350"; talon_transcript "155155"; talon_exon "722287"; ccdsid "CCDS42181.1"; exon_status "KNOWN"; level "3"; protein_id "ENSP00000483117.1"; source "ENSEMBL"; tag "CCDS";
chr16	ENSEMBL	exon	67658555	67658641	.	-	.	gene_id "ENSG00000102977.14"; transcript_id "ENST00000219251.13"; gene_type "protein_coding"; gene_status "KNOWN"; gene_name "ACD"; transcript_type "protein_coding"; transcript_status "KNOWN"; transcript_name "ACD-201"; exon_number "9"; exon_id "ENSE00003629179.1"; talon_gene "44350"; talon_transcript "155155"; talon_exon "722289"; ccdsid "CCDS42181.1"; exon_status "KNOWN"; level "3"; protein_id "ENSP00000483117.1"; source "ENSEMBL"; tag "CCDS";
chr16	ENSEMBL	exon	67657986	67658362	.	-	.	gene_id "ENSG00000102977.14"; transcript_id "ENST00000219251.13"; gene_type "protein_coding"; gene_status "KNOWN"; gene_name "ACD"; transcript_type "protein_coding"; transcript_status "KNOWN"; transcript_name "ACD-201"; exon_number "10"; exon_id "ENSE00003673908.1"; talon_gene "44350"; talon_transcript "155155"; talon_exon "722291"; ccdsid "CCDS42181.1"; exon_status "KNOWN"; level "3"; protein_id "ENSP00000483117.1"; source "ENSEMBL"; tag "CCDS";
chr16	ENSEMBL	exon	67657762	67657853	.	-	.	gene_id "ENSG00000102977.14"; transcript_id "ENST00000219251.13"; gene_type "protein_coding"; gene_status "KNOWN"; gene_name "ACD"; transcript_type "protein_coding"; transcript_status "KNOWN"; transcript_name "ACD-201"; exon_number "11"; exon_id "ENSE00003624232.1"; talon_gene "44350"; talon_transcript "155155"; talon_exon "722293"; ccdsid "CCDS42181.1"; exon_status "KNOWN"; level "3"; protein_id "ENSP00000483117.1"; source "ENSEMBL"; tag "CCDS";
chr16	HAVANA	exon	67657512	67657684	.	-	.	gene_id "ENSG00000102977.14"; transcript_id "ENST00000219251.13"; gene_type "protein_coding"; gene_status "KNOWN"; gene_name "ACD"; transcript_type "protein_coding"; transcript_status "KNOWN"; transcript_name "ACD-201"; exon_number "12"; exon_id "ENSE00003355614.1"; talon_gene "44350"; talon_transcript "155155"; talon_exon "722295"; ccdsid "CCDS10842.1"; exon_status "KNOWN"; level "2"; protein_id "ENSP00000219251.8"; source "HAVANA"; tag "CCDS";
chr16	ENSEMBL	transcript	67657513	67660815	.	-	.	gene_id "ENSG00000102977.14"; transcript_id "ENST00000620338.4"; gene_name "ACD"; gene_status "KNOWN"; gene_type "protein_coding"; transcript_type "protein_coding"; transcript_status "KNOWN"; transcript_name "ACD-214"; talon_gene "44350"; talon_transcript "155156"; ccdsid "CCDS42181.1"; level "3"; protein_id "ENSP00000483117.1"; source "ENSEMBL"; tag "CCDS"; transcript_support_level "1";
chr16	ENSEMBL	exon	67660122	67660815	.	-	.	gene_id "ENSG00000102977.14"; transcript_id "ENST00000620338.4"; gene_type "protein_coding"; gene_status "KNOWN"; gene_name "ACD"; transcript_type "protein_coding"; transcript_status "KNOWN"; transcript_name "ACD-214"; exon_number "1"; exon_id "ENSE00003713652.1"; talon_gene "44350"; talon_transcript "155156"; talon_exon "722296"; ccdsid "CCDS42181.1"; exon_status "KNOWN"; level "3"; protein_id "ENSP00000483117.1"; source "ENSEMBL"; tag "CCDS";
chr16	HAVANA	exon	67659903	67660045	.	-	.	gene_id "ENSG00000102977.14"; transcript_id "ENST00000620338.4"; gene_type "protein_coding"; gene_status "KNOWN"; gene_name "ACD"; transcript_type "protein_coding"; transcript_status "KNOWN"; transcript_name "ACD-214"; exon_number "2"; exon_id "ENSE00003491003.1"; talon_gene "44350"; talon_transcript "155156"; talon_exon "722298"; ccdsid "CCDS42181.1"; exon_status "KNOWN"; level "2"; protein_id "ENSP00000478084.1"; source "HAVANA"; tag "appris_alternative_2";
chr16	ENSEMBL	exon	67659702	67659795	.	-	.	gene_id "ENSG00000102977.14"; transcript_id "ENST00000620338.4"; gene_type "protein_coding"; gene_status "KNOWN"; gene_name "ACD"; transcript_type "protein_coding"; transcript_status "KNOWN"; transcript_name "ACD-214"; exon_number "3"; exon_id "ENSE00003611675.1"; talon_gene "44350"; talon_transcript "155156"; talon_exon "722277"; ccdsid "CCDS42181.1"; exon_status "KNOWN"; level "3"; protein_id "ENSP00000483117.1"; source "ENSEMBL"; tag "CCDS";
chr16	ENSEMBL	exon	67659537	67659613	.	-	.	gene_id "ENSG00000102977.14"; transcript_id "ENST00000620338.4"; gene_type "protein_coding"; gene_status "KNOWN"; gene_name "ACD"; transcript_type "protein_coding"; transcript_status "KNOWN"; transcript_name "ACD-214"; exon_number "4"; exon_id "ENSE00003527690.1"; talon_gene "44350"; talon_transcript "155156"; talon_exon "722279"; ccdsid "CCDS42181.1"; exon_status "KNOWN"; level "3"; protein_id "ENSP00000483117.1"; source "ENSEMBL"; tag "CCDS";
chr16	ENSEMBL	exon	67659375	67659419	.	-	.	gene_id "ENSG00000102977.14"; transcript_id "ENST00000620338.4"; gene_type "protein_coding"; gene_status "KNOWN"; gene_name "ACD"; transcript_type "protein_coding"; transcript_status "KNOWN"; transcript_name "ACD-214"; exon_number "5"; exon_id "ENSE00003676212.1"; talon_gene "44350"; talon_transcript "155156"; talon_exon "722281"; ccdsid "CCDS42181.1"; exon_status "KNOWN"; level "3"; protein_id "ENSP00000483117.1"; source "ENSEMBL"; tag "CCDS";
chr16	ENSEMBL	exon	67659229	67659263	.	-	.	gene_id "ENSG00000102977.14"; transcript_id "ENST00000620338.4"; gene_type "protein_coding"; gene_status "KNOWN"; gene_name "ACD"; transcript_type "protein_coding"; transcript_status "KNOWN"; transcript_name "ACD-214"; exon_number "6"; exon_id "ENSE00003562308.1"; talon_gene "44350"; talon_transcript "155156"; talon_exon "722283"; ccdsid "CCDS42181.1"; exon_status "KNOWN"; level "3"; protein_id "ENSP00000483117.1"; source "ENSEMBL"; tag "CCDS";
chr16	ENSEMBL	exon	67658928	67659079	.	-	.	gene_id "ENSG00000102977.14"; transcript_id "ENST00000620338.4"; gene_type "protein_coding"; gene_status "KNOWN"; gene_name "ACD"; transcript_type "protein_coding"; transcript_status "KNOWN"; transcript_name "ACD-214"; exon_number "7"; exon_id "ENSE00003502012.1"; talon_gene "44350"; talon_transcript "155156"; talon_exon "722285"; ccdsid "CCDS42181.1"; exon_status "KNOWN"; level "3"; protein_id "ENSP00000483117.1"; source "ENSEMBL"; tag "CCDS";
chr16	ENSEMBL	exon	67658720	67658816	.	-	.	gene_id "ENSG00000102977.14"; transcript_id "ENST00000620338.4"; gene_type "protein_coding"; gene_status "KNOWN"; gene_name "ACD"; transcript_type "protein_coding"; transcript_status "KNOWN"; transcript_name "ACD-214"; exon_number "8"; exon_id "ENSE00003507372.1"; talon_gene "44350"; talon_transcript "155156"; talon_exon "722287"; ccdsid "CCDS42181.1"; exon_status "KNOWN"; level "3"; protein_id "ENSP00000483117.1"; source "ENSEMBL"; tag "CCDS";
chr16	ENSEMBL	exon	67658555	67658641	.	-	.	gene_id "ENSG00000102977.14"; transcript_id "ENST00000620338.4"; gene_type "protein_coding"; gene_status "KNOWN"; gene_name "ACD"; transcript_type "protein_coding"; transcript_status "KNOWN"; transcript_name "ACD-214"; exon_number "9"; exon_id "ENSE00003629179.1"; talon_gene "44350"; talon_transcript "155156"; talon_exon "722289"; ccdsid "CCDS42181.1"; exon_status "KNOWN"; level "3"; protein_id "ENSP00000483117.1"; source "ENSEMBL"; tag "CCDS";
chr16	ENSEMBL	exon	67657986	67658362	.	-	.	gene_id "ENSG00000102977.14"; transcript_id "ENST00000620338.4"; gene_type "protein_coding"; gene_status "KNOWN"; gene_name "ACD"; transcript_type "protein_coding"; transcript_status "KNOWN"; transcript_name "ACD-214"; exon_number "10"; exon_id "ENSE00003673908.1"; talon_gene "44350"; talon_transcript "155156"; talon_exon "722291"; ccdsid "CCDS42181.1"; exon_status "KNOWN"; level "3"; protein_id "ENSP00000483117.1"; source "ENSEMBL"; tag "CCDS";
chr16	ENSEMBL	exon	67657762	67657853	.	-	.	gene_id "ENSG00000102977.14"; transcript_id "ENST00000620338.4"; gene_type "protein_coding"; gene_status "KNOWN"; gene_name "ACD"; transcript_type "protein_coding"; transcript_status "KNOWN"; transcript_name "ACD-214"; exon_number "11"; exon_id "ENSE00003624232.1"; talon_gene "44350"; talon_transcript "155156"; talon_exon "722293"; ccdsid "CCDS42181.1"; exon_status "KNOWN"; level "3"; protein_id "ENSP00000483117.1"; source "ENSEMBL"; tag "CCDS";
chr16	ENSEMBL	exon	67657513	67657684	.	-	.	gene_id "ENSG00000102977.14"; transcript_id "ENST00000620338.4"; gene_type "protein_coding"; gene_status "KNOWN"; gene_name "ACD"; transcript_type "protein_coding"; transcript_status "KNOWN"; transcript_name "ACD-214"; exon_number "12"; exon_id "ENSE00003719736.1"; talon_gene "44350"; talon_transcript "155156"; talon_exon "722299"; ccdsid "CCDS42181.1"; exon_status "KNOWN"; level "3"; protein_id "ENSP00000483117.1"; source "ENSEMBL"; tag "CCDS";
chr16	TALON	transcript	67657513	67658323	.	-	.	gene_id "ENSG00000102977.14"; transcript_id "ENCODEHT000375558"; gene_name "ACD"; gene_status "KNOWN"; gene_type "protein_coding"; transcript_status "NOVEL"; transcript_name "ENCODEHT000375558"; talon_gene "44350"; talon_transcript "375558"; ISM-suffix_to_IDs "155155,155156,155157,155158,155159,155163,155164,375554,375555,375556"; ISM-suffix_transcript "TRUE"; ISM_to_IDs "155155,155156,155157,155158,155159,155163,155164,375554,375555,375556"; ISM_transcript "TRUE";
chr16	TALON	exon	67657986	67658323	.	-	.	gene_id "ENSG00000102977.14"; transcript_id "ENCODEHT000375558"; gene_type "protein_coding"; gene_status "KNOWN"; gene_name "ACD"; transcript_status "NOVEL"; transcript_name "ENCODEHT000375558"; exon_number "1"; exon_id "1139000"; talon_gene "44350"; talon_transcript "375558"; talon_exon "1139000"; exon_status "NOVEL";
chr16	ENSEMBL	exon	67657762	67657853	.	-	.	gene_id "ENSG00000102977.14"; transcript_id "ENCODEHT000375558"; gene_type "protein_coding"; gene_status "KNOWN"; gene_name "ACD"; transcript_status "NOVEL"; transcript_name "ENCODEHT000375558"; exon_number "2"; exon_id "ENSE00003624232.1"; talon_gene "44350"; talon_transcript "375558"; talon_exon "722293"; ccdsid "CCDS42181.1"; exon_status "KNOWN"; level "3"; protein_id "ENSP00000483117.1"; source "ENSEMBL"; tag "CCDS";
chr16	ENSEMBL	exon	67657513	67657684	.	-	.	gene_id "ENSG00000102977.14"; transcript_id "ENCODEHT000375558"; gene_type "protein_coding"; gene_status "KNOWN"; gene_name "ACD"; transcript_status "NOVEL"; transcript_name "ENCODEHT000375558"; exon_number "3"; exon_id "ENSE00003719736.1"; talon_gene "44350"; talon_transcript "375558"; talon_exon "722299"; ccdsid "CCDS42181.1"; exon_status "KNOWN"; level "3"; protein_id "ENSP00000483117.1"; source "ENSEMBL"; tag "CCDS";
chr16	HAVANA	gene	67660948	67662730	.	+	.	gene_id "ENSG00000102981.9"; gene_name "PARD6A"; gene_status "KNOWN"; gene_type "protein_coding"; talon_gene "44351"; havana_gene "OTTHUMG00000137534.2"; level "2";
chr16	HAVANA	transcript	67660948	67662778	.	+	.	gene_id "ENSG00000102981.9"; transcript_id "ENST00000458121.6"; gene_name "PARD6A"; gene_status "KNOWN"; gene_type "protein_coding"; transcript_type "protein_coding"; transcript_status "KNOWN"; transcript_name "PARD6A-202"; talon_gene "44351"; talon_transcript "155172"; ccdsid "CCDS45514.1"; havana_transcript "OTTHUMT00000467881.1"; level "2"; protein_id "ENSP00000392388.1"; source "HAVANA"; tag "CCDS"; transcript_support_level "1";
chr16	HAVANA	exon	67660948	67661101	.	+	.	gene_id "ENSG00000102981.9"; transcript_id "ENST00000458121.6"; gene_type "protein_coding"; gene_status "KNOWN"; gene_name "PARD6A"; transcript_type "protein_coding"; transcript_status "KNOWN"; transcript_name "PARD6A-202"; exon_number "1"; exon_id "ENSE00001242881.3"; talon_gene "44351"; talon_transcript "155172"; talon_exon "722339"; ccdsid "CCDS45514.1"; exon_status "KNOWN"; level "2"; protein_id "ENSP00000392388.1"; source "HAVANA"; tag "CCDS";
chr16	HAVANA	exon	67661455	67661677	.	+	.	gene_id "ENSG00000102981.9"; transcript_id "ENST00000458121.6"; gene_type "protein_coding"; gene_status "KNOWN"; gene_name "PARD6A"; transcript_type "protein_coding"; transcript_status "KNOWN"; transcript_name "PARD6A-202"; exon_number "2"; exon_id "ENSE00000690412.1"; talon_gene "44351"; talon_transcript "155172"; talon_exon "722340"; ccdsid "CCDS45514.1"; exon_status "KNOWN"; level "2"; protein_id "ENSP00000392388.1"; source "HAVANA"; tag "CCDS";
chr16	HAVANA	exon	67661896	67662778	.	+	.	gene_id "ENSG00000102981.9"; transcript_id "ENST00000458121.6"; gene_type "protein_coding"; gene_status "KNOWN"; gene_name "PARD6A"; transcript_type "protein_coding"; transcript_status "KNOWN"; transcript_name "PARD6A-202"; exon_number "3"; exon_id "ENSE00001665446.2"; talon_gene "44351"; talon_transcript "155172"; talon_exon "722342"; ccdsid "CCDS45514.1"; exon_status "KNOWN"; level "2"; protein_id "ENSP00000392388.1"; source "HAVANA"; tag "CCDS";
chr16	HAVANA	transcript	67660959	67662774	.	+	.	gene_id "ENSG00000102981.9"; transcript_id "ENST00000219255.3"; gene_name "PARD6A"; gene_status "KNOWN"; gene_type "protein_coding"; transcript_type "protein_coding"; transcript_status "KNOWN"; transcript_name "PARD6A-201"; talon_gene "44351"; talon_transcript "155173"; ccdsid "CCDS10843.1"; havana_transcript "OTTHUMT00000268863.2"; level "2"; protein_id "ENSP00000219255.3"; source "HAVANA"; tag "CCDS"; transcript_support_level "1";
chr16	HAVANA	exon	67660959	67661101	.	+	.	gene_id "ENSG00000102981.9"; transcript_id "ENST00000219255.3"; gene_type "protein_coding"; gene_status "KNOWN"; gene_name "PARD6A"; transcript_type "protein_coding"; transcript_status "KNOWN"; transcript_name "PARD6A-201"; exon_number "1"; exon_id "ENSE00001863153.1"; talon_gene "44351"; talon_transcript "155173"; talon_exon "722343"; ccdsid "CCDS10843.1"; exon_status "KNOWN"; level "2"; protein_id "ENSP00000219255.3"; source "HAVANA"; tag "CCDS";
chr16	HAVANA	exon	67661455	67661677	.	+	.	gene_id "ENSG00000102981.9"; transcript_id "ENST00000219255.3"; gene_type "protein_coding"; gene_status "KNOWN"; gene_name "PARD6A"; transcript_type "protein_coding"; transcript_status "KNOWN"; transcript_name "PARD6A-201"; exon_number "2"; exon_id "ENSE00000690412.1"; talon_gene "44351"; talon_transcript "155173"; talon_exon "722340"; ccdsid "CCDS45514.1"; exon_status "KNOWN"; level "2"; protein_id "ENSP00000392388.1"; source "HAVANA"; tag "CCDS";
chr16	HAVANA	exon	67661893	67662774	.	+	.	gene_id "ENSG00000102981.9"; transcript_id "ENST00000219255.3"; gene_type "protein_coding"; gene_status "KNOWN"; gene_name "PARD6A"; transcript_type "protein_coding"; transcript_status "KNOWN"; transcript_name "PARD6A-201"; exon_number "3"; exon_id "ENSE00001172709.5"; talon_gene "44351"; talon_transcript "155173"; talon_exon "722338"; ccdsid "CCDS10843.1"; exon_status "KNOWN"; level "2"; protein_id "ENSP00000473257.1"; source "HAVANA"; tag "basic";
chr16	HAVANA	transcript	67661232	67662730	.	+	.	gene_id "ENSG00000102981.9"; transcript_id "ENST00000602727.1"; gene_name "PARD6A"; gene_status "KNOWN"; gene_type "protein_coding"; transcript_type "retained_intron"; transcript_status "KNOWN"; transcript_name "PARD6A-204"; talon_gene "44351"; talon_transcript "155174"; havana_transcript "OTTHUMT00000467882.1"; level "2"; source "HAVANA"; transcript_support_level "2";
chr16	HAVANA	exon	67661232	67661677	.	+	.	gene_id "ENSG00000102981.9"; transcript_id "ENST00000602727.1"; gene_type "protein_coding"; gene_status "KNOWN"; gene_name "PARD6A"; transcript_type "retained_intron"; transcript_status "KNOWN"; transcript_name "PARD6A-204"; exon_number "1"; exon_id "ENSE00003297609.1"; talon_gene "44351"; talon_transcript "155174"; talon_exon "722345"; exon_status "KNOWN"; level "2"; source "HAVANA";
chr16	HAVANA	exon	67661896	67662730	.	+	.	gene_id "ENSG00000102981.9"; transcript_id "ENST00000602727.1"; gene_type "protein_coding"; gene_status "KNOWN"; gene_name "PARD6A"; transcript_type "retained_intron"; transcript_status "KNOWN"; transcript_name "PARD6A-204"; exon_number "2"; exon_id "ENSE00003351031.1"; talon_gene "44351"; talon_transcript "155174"; talon_exon "722346"; exon_status "KNOWN"; level "2"; source "HAVANA";
chr16	HAVANA	gene	67662945	67663841	.	-	.	gene_id "ENSG00000124074.11"; gene_name "ENKD1"; gene_status "KNOWN"; gene_type "protein_coding"; talon_gene "44352"; havana_gene "OTTHUMG00000137550.5"; level "1";
chr16	HAVANA	transcript	67662945	67666764	.	-	.	gene_id "ENSG00000124074.11"; transcript_id "ENST00000243878.8"; gene_name "ENKD1"; gene_status "KNOWN"; gene_type "protein_coding"; transcript_type "protein_coding"; transcript_status "KNOWN"; transcript_name "ENKD1-201"; talon_gene "44352"; talon_transcript "155175"; ccdsid "CCDS10844.1"; havana_transcript "OTTHUMT00000268884.1"; level "2"; protein_id "ENSP00000243878.4"; source "HAVANA"; tag "CCDS"; transcript_support_level "1";
chr16	HAVANA	exon	67666358	67666764	.	-	.	gene_id "ENSG00000124074.11"; transcript_id "ENST00000243878.8"; gene_type "protein_coding"; gene_status "KNOWN"; gene_name "ENKD1"; transcript_type "protein_coding"; transcript_status "KNOWN"; transcript_name "ENKD1-201"; exon_number "1"; exon_id "ENSE00000844194.6"; talon_gene "44352"; talon_transcript "155175"; talon_exon "722347"; ccdsid "CCDS10844.1"; exon_status "KNOWN"; level "2"; protein_id "ENSP00000243878.4"; source "HAVANA"; tag "CCDS";
chr16	HAVANA	exon	67666071	67666265	.	-	.	gene_id "ENSG00000124074.11"; transcript_id "ENST00000243878.8"; gene_type "protein_coding"; gene_status "KNOWN"; gene_name "ENKD1"; transcript_type "protein_coding"; transcript_status "KNOWN"; transcript_name "ENKD1-201"; exon_number "2"; exon_id "ENSE00003489328.1"; talon_gene "44352"; talon_transcript "155175"; talon_exon "722349"; ccdsid "CCDS10844.1"; exon_status "KNOWN"; level "2"; protein_id "ENSP00000243878.4"; source "HAVANA"; tag "CCDS";
chr16	HAVANA	exon	67664996	67665168	.	-	.	gene_id "ENSG00000124074.11"; transcript_id "ENST00000243878.8"; gene_type "protein_coding"; gene_status "KNOWN"; gene_name "ENKD1"; transcript_type "protein_coding"; transcript_status "KNOWN"; transcript_name "ENKD1-201"; exon_number "3"; exon_id "ENSE00003728349.1"; talon_gene "44352"; talon_transcript "155175"; talon_exon "722351"; ccdsid "CCDS10844.1"; exon_status "KNOWN"; level "2"; protein_id "ENSP00000243878.4"; source "HAVANA"; tag "CCDS";
chr16	HAVANA	exon	67663937	67664062	.	-	.	gene_id "ENSG00000124074.11"; transcript_id "ENST00000243878.8"; gene_type "protein_coding"; gene_status "KNOWN"; gene_name "ENKD1"; transcript_type "protein_coding"; transcript_status "KNOWN"; transcript_name "ENKD1-201"; exon_number "4"; exon_id "ENSE00003627296.1"; talon_gene "44352"; talon_transcript "155175"; talon_exon "722353"; ccdsid "CCDS10844.1"; exon_status "KNOWN"; level "2"; protein_id "ENSP00000243878.4"; source "HAVANA"; tag "CCDS";
chr16	HAVANA	exon	67663657	67663820	.	-	.	gene_id "ENSG00000124074.11"; transcript_id "ENST00000243878.8"; gene_type "protein_coding"; gene_status "KNOWN"; gene_name "ENKD1"; transcript_type "protein_coding"; transcript_status "KNOWN"; transcript_name "ENKD1-201"; exon_number "5"; exon_id "ENSE00003673205.1"; talon_gene "44352"; talon_transcript "155175"; talon_exon "722355"; ccdsid "CCDS10844.1"; exon_status "KNOWN"; level "2"; protein_id "ENSP00000243878.4"; source "HAVANA"; tag "CCDS";
chr16	HAVANA	exon	67663420	67663556	.	-	.	gene_id "ENSG00000124074.11"; transcript_id "ENST00000243878.8"; gene_type "protein_coding"; gene_status "KNOWN"; gene_name "ENKD1"; transcript_type "protein_coding"; transcript_status "KNOWN"; transcript_name "ENKD1-201"; exon_number "6"; exon_id "ENSE00003683024.1"; talon_gene "44352"; talon_transcript "155175"; talon_exon "722357"; ccdsid "CCDS10844.1"; exon_status "KNOWN"; level "2"; protein_id "ENSP00000243878.4"; source "HAVANA"; tag "CCDS";
chr16	HAVANA	exon	67662945	67663321	.	-	.	gene_id "ENSG00000124074.11"; transcript_id "ENST00000243878.8"; gene_type "protein_coding"; gene_status "KNOWN"; gene_name "ENKD1"; transcript_type "protein_coding"; transcript_status "KNOWN"; transcript_name "ENKD1-201"; exon_number "7"; exon_id "ENSE00001863371.1"; talon_gene "44352"; talon_transcript "155175"; talon_exon "722359"; ccdsid "CCDS10844.1"; exon_status "KNOWN"; level "2"; protein_id "ENSP00000243878.4"; source "HAVANA"; tag "CCDS";
chr16	HAVANA	transcript	67663276	67663841	.	-	.	gene_id "ENSG00000124074.11"; transcript_id "ENST00000602642.1"; gene_name "ENKD1"; gene_status "KNOWN"; gene_type "protein_coding"; transcript_type "retained_intron"; transcript_status "KNOWN"; transcript_name "ENKD1-205"; talon_gene "44352"; talon_transcript "155179"; havana_transcript "OTTHUMT00000467917.1"; level "2"; source "HAVANA"; transcript_support_level "2";
chr16	HAVANA	exon	67663420	67663841	.	-	.	gene_id "ENSG00000124074.11"; transcript_id "ENST00000602642.1"; gene_type "protein_coding"; gene_status "KNOWN"; gene_name "ENKD1"; transcript_type "retained_intron"; transcript_status "KNOWN"; transcript_name "ENKD1-205"; exon_number "1"; exon_id "ENSE00003270673.1"; talon_gene "44352"; talon_transcript "155179"; talon_exon "722368"; exon_status "KNOWN"; level "2"; source "HAVANA";
chr16	HAVANA	exon	67663276	67663321	.	-	.	gene_id "ENSG00000124074.11"; transcript_id "ENST00000602642.1"; gene_type "protein_coding"; gene_status "KNOWN"; gene_name "ENKD1"; transcript_type "retained_intron"; transcript_status "KNOWN"; transcript_name "ENKD1-205"; exon_number "2"; exon_id "ENSE00003315576.1"; talon_gene "44352"; talon_transcript "155179"; talon_exon "722369"; exon_status "KNOWN"; level "2"; source "HAVANA";
chr16	HAVANA	gene	67666816	67668758	.	+	.	gene_id "ENSG00000159761.14"; gene_name "C16orf86"; gene_status "KNOWN"; gene_type "protein_coding"; talon_gene "44353"; havana_gene "OTTHUMG00000150527.4"; level "2";
chr16	HAVANA	transcript	67666816	67668758	.	+	.	gene_id "ENSG00000159761.14"; transcript_id "ENST00000403458.8"; gene_name "C16orf86"; gene_status "KNOWN"; gene_type "protein_coding"; transcript_type "protein_coding"; transcript_status "KNOWN"; transcript_name "C16orf86-201"; talon_gene "44353"; talon_transcript "155183"; ccdsid "CCDS32468.2"; havana_transcript "OTTHUMT00000318767.2"; level "2"; protein_id "ENSP00000384117.3"; source "HAVANA"; tag "CCDS"; transcript_support_level "1";
chr16	HAVANA	exon	67666816	67667072	.	+	.	gene_id "ENSG00000159761.14"; transcript_id "ENST00000403458.8"; gene_type "protein_coding"; gene_status "KNOWN"; gene_name "C16orf86"; transcript_type "protein_coding"; transcript_status "KNOWN"; transcript_name "C16orf86-201"; exon_number "1"; exon_id "ENSE00003527006.1"; talon_gene "44353"; talon_transcript "155183"; talon_exon "722376"; ccdsid "CCDS32468.2"; exon_status "KNOWN"; level "2"; protein_id "ENSP00000384117.3"; source "HAVANA"; tag "CCDS";
chr16	HAVANA	exon	67667296	67667525	.	+	.	gene_id "ENSG00000159761.14"; transcript_id "ENST00000403458.8"; gene_type "protein_coding"; gene_status "KNOWN"; gene_name "C16orf86"; transcript_type "protein_coding"; transcript_status "KNOWN"; transcript_name "C16orf86-201"; exon_number "2"; exon_id "ENSE00001552063.1"; talon_gene "44353"; talon_transcript "155183"; talon_exon "722379"; ccdsid "CCDS32468.2"; exon_status "KNOWN"; level "2"; protein_id "ENSP00000384117.3"; source "HAVANA"; tag "CCDS";
chr16	HAVANA	exon	67667878	67668098	.	+	.	gene_id "ENSG00000159761.14"; transcript_id "ENST00000403458.8"; gene_type "protein_coding"; gene_status "KNOWN"; gene_name "C16orf86"; transcript_type "protein_coding"; transcript_status "KNOWN"; transcript_name "C16orf86-201"; exon_number "3"; exon_id "ENSE00003604923.1"; talon_gene "44353"; talon_transcript "155183"; talon_exon "722381"; ccdsid "CCDS32468.2"; exon_status "KNOWN"; level "2"; protein_id "ENSP00000384117.3"; source "HAVANA"; tag "CCDS";
chr16	HAVANA	exon	67668200	67668758	.	+	.	gene_id "ENSG00000159761.14"; transcript_id "ENST00000403458.8"; gene_type "protein_coding"; gene_status "KNOWN"; gene_name "C16orf86"; transcript_type "protein_coding"; transcript_status "KNOWN"; transcript_name "C16orf86-201"; exon_number "4"; exon_id "ENSE00003430290.1"; talon_gene "44353"; talon_transcript "155183"; talon_exon "722383"; ccdsid "CCDS32468.2"; exon_status "KNOWN"; level "2"; protein_id "ENSP00000384117.3"; source "HAVANA"; tag "CCDS";
chr16	HAVANA	gene	67674531	67719330	.	-	.	gene_id "ENSG00000141098.12"; gene_name "GFOD2"; gene_status "KNOWN"; gene_type "protein_coding"; talon_gene "44354"; havana_gene "OTTHUMG00000137537.5"; level "2";
chr16	HAVANA	transcript	67674531	67719339	.	-	.	gene_id "ENSG00000141098.12"; transcript_id "ENST00000602377.1"; gene_name "GFOD2"; gene_status "KNOWN"; gene_type "protein_coding"; transcript_type "protein_coding"; transcript_status "KNOWN"; transcript_name "GFOD2-203"; talon_gene "44354"; talon_transcript "155188"; havana_transcript "OTTHUMT00000467890.2"; level "2"; protein_id "ENSP00000477784.1"; source "HAVANA"; tag "basic"; transcript_support_level "4";
chr16	HAVANA	exon	67719163	67719339	.	-	.	gene_id "ENSG00000141098.12"; transcript_id "ENST00000602377.1"; gene_type "protein_coding"; gene_status "KNOWN"; gene_name "GFOD2"; transcript_type "protein_coding"; transcript_status "KNOWN"; transcript_name "GFOD2-203"; exon_number "1"; exon_id "ENSE00003439257.1"; talon_gene "44354"; talon_transcript "155188"; talon_exon "722395"; exon_status "KNOWN"; level "2"; protein_id "ENSP00000477784.1"; source "HAVANA"; tag "basic";
chr16	HAVANA	exon	67685512	67685802	.	-	.	gene_id "ENSG00000141098.12"; transcript_id "ENST00000602377.1"; gene_type "protein_coding"; gene_status "KNOWN"; gene_name "GFOD2"; transcript_type "protein_coding"; transcript_status "KNOWN"; transcript_name "GFOD2-203"; exon_number "2"; exon_id "ENSE00003432451.1"; talon_gene "44354"; talon_transcript "155188"; talon_exon "722397"; exon_status "KNOWN"; level "2"; protein_id "ENSP00000477784.1"; source "HAVANA"; tag "basic";
chr16	HAVANA	exon	67674531	67676053	.	-	.	gene_id "ENSG00000141098.12"; transcript_id "ENST00000602377.1"; gene_type "protein_coding"; gene_status "KNOWN"; gene_name "GFOD2"; transcript_type "protein_coding"; transcript_status "KNOWN"; transcript_name "GFOD2-203"; exon_number "3"; exon_id "ENSE00003240500.1"; talon_gene "44354"; talon_transcript "155188"; talon_exon "722399"; exon_status "KNOWN"; level "2"; protein_id "ENSP00000477784.1"; source "HAVANA"; tag "basic";
chr16	HAVANA	transcript	67674533	67719421	.	-	.	gene_id "ENSG00000141098.12"; transcript_id "ENST00000268797.11"; gene_name "GFOD2"; gene_status "KNOWN"; gene_type "protein_coding"; transcript_type "protein_coding"; transcript_status "KNOWN"; transcript_name "GFOD2-201"; talon_gene "44354"; talon_transcript "155189"; ccdsid "CCDS10845.1"; havana_transcript "OTTHUMT00000268868.2"; level "2"; protein_id "ENSP00000268797.7"; source "HAVANA"; tag "CCDS"; transcript_support_level "1";
chr16	HAVANA	exon	67719163	67719421	.	-	.	gene_id "ENSG00000141098.12"; transcript_id "ENST00000268797.11"; gene_type "protein_coding"; gene_status "KNOWN"; gene_name "GFOD2"; transcript_type "protein_coding"; transcript_status "KNOWN"; transcript_name "GFOD2-201"; exon_number "1"; exon_id "ENSE00001172742.5"; talon_gene "44354"; talon_transcript "155189"; talon_exon "722400"; ccdsid "CCDS10845.1"; exon_status "KNOWN"; level "2"; protein_id "ENSP00000268797.7"; source "HAVANA"; tag "CCDS";
chr16	HAVANA	exon	67685457	67685802	.	-	.	gene_id "ENSG00000141098.12"; transcript_id "ENST00000268797.11"; gene_type "protein_coding"; gene_status "KNOWN"; gene_name "GFOD2"; transcript_type "protein_coding"; transcript_status "KNOWN"; transcript_name "GFOD2-201"; exon_number "2"; exon_id "ENSE00003713182.1"; talon_gene "44354"; talon_transcript "155189"; talon_exon "722401"; ccdsid "CCDS10845.1"; exon_status "KNOWN"; level "2"; protein_id "ENSP00000268797.7"; source "HAVANA"; tag "CCDS";
chr16	HAVANA	exon	67674533	67676053	.	-	.	gene_id "ENSG00000141098.12"; transcript_id "ENST00000268797.11"; gene_type "protein_coding"; gene_status "KNOWN"; gene_name "GFOD2"; transcript_type "protein_coding"; transcript_status "KNOWN"; transcript_name "GFOD2-201"; exon_number "3"; exon_id "ENSE00000946612.10"; talon_gene "44354"; talon_transcript "155189"; talon_exon "722403"; ccdsid "CCDS10845.1"; exon_status "KNOWN"; level "2"; protein_id "ENSP00000268797.7"; source "HAVANA"; tag "CCDS";
chr16	HAVANA	transcript	67674534	67677484	.	-	.	gene_id "ENSG00000141098.12"; transcript_id "ENST00000602522.1"; gene_name "GFOD2"; gene_status "KNOWN"; gene_type "protein_coding"; transcript_type "retained_intron"; transcript_status "KNOWN"; transcript_name "GFOD2-205"; talon_gene "44354"; talon_transcript "155190"; havana_transcript "OTTHUMT00000467891.1"; level "2"; source "HAVANA"; transcript_support_level "NA";
chr16	HAVANA	exon	67674534	67677484	.	-	.	gene_id "ENSG00000141098.12"; transcript_id "ENST00000602522.1"; gene_type "protein_coding"; gene_status "KNOWN"; gene_name "GFOD2"; transcript_type "retained_intron"; transcript_status "KNOWN"; transcript_name "GFOD2-205"; exon_number "1"; exon_id "ENSE00003419828.1"; talon_gene "44354"; talon_transcript "155190"; talon_exon "722404"; exon_status "KNOWN"; level "2"; source "HAVANA";
chr16	HAVANA	transcript	67680434	67719300	.	-	.	gene_id "ENSG00000141098.12"; transcript_id "ENST00000602279.2"; gene_name "GFOD2"; gene_status "KNOWN"; gene_type "protein_coding"; transcript_type "protein_coding"; transcript_status "KNOWN"; transcript_name "GFOD2-202"; talon_gene "44354"; talon_transcript "155192"; ccdsid "CCDS59268.1"; havana_transcript "OTTHUMT00000467894.2"; level "2"; protein_id "ENSP00000478260.1"; source "HAVANA"; tag "CCDS"; transcript_support_level "1";
chr16	HAVANA	exon	67719163	67719300	.	-	.	gene_id "ENSG00000141098.12"; transcript_id "ENST00000602279.2"; gene_type "protein_coding"; gene_status "KNOWN"; gene_name "GFOD2"; transcript_type "protein_coding"; transcript_status "KNOWN"; transcript_name "GFOD2-202"; exon_number "1"; exon_id "ENSE00003726962.1"; talon_gene "44354"; talon_transcript "155192"; talon_exon "722410"; ccdsid "CCDS59268.1"; exon_status "KNOWN"; level "2"; protein_id "ENSP00000478260.1"; source "HAVANA"; tag "CCDS";
chr16	HAVANA	exon	67680434	67685802	.	-	.	gene_id "ENSG00000141098.12"; transcript_id "ENST00000602279.2"; gene_type "protein_coding"; gene_status "KNOWN"; gene_name "GFOD2"; transcript_type "protein_coding"; transcript_status "KNOWN"; transcript_name "GFOD2-202"; exon_number "2"; exon_id "ENSE00003274985.2"; talon_gene "44354"; talon_transcript "155192"; talon_exon "722411"; ccdsid "CCDS59268.1"; exon_status "KNOWN"; level "2"; protein_id "ENSP00000478260.1"; source "HAVANA"; tag "CCDS";
chr16	HAVANA	transcript	67683280	67719330	.	-	.	gene_id "ENSG00000141098.12"; transcript_id "ENST00000602855.2"; gene_name "GFOD2"; gene_status "KNOWN"; gene_type "protein_coding"; transcript_type "protein_coding"; transcript_status "KNOWN"; transcript_name "GFOD2-207"; talon_gene "44354"; talon_transcript "155194"; havana_transcript "OTTHUMT00000467895.2"; level "2"; protein_id "ENSP00000477581.1"; source "HAVANA"; tag "basic"; transcript_support_level "3";
chr16	HAVANA	exon	67719163	67719330	.	-	.	gene_id "ENSG00000141098.12"; transcript_id "ENST00000602855.2"; gene_type "protein_coding"; gene_status "KNOWN"; gene_name "GFOD2"; transcript_type "protein_coding"; transcript_status "KNOWN"; transcript_name "GFOD2-207"; exon_number "1"; exon_id "ENSE00003368413.1"; talon_gene "44354"; talon_transcript "155194"; talon_exon "722416"; exon_status "KNOWN"; level "2"; protein_id "ENSP00000477581.1"; source "HAVANA"; tag "basic";
chr16	HAVANA	exon	67685457	67685802	.	-	.	gene_id "ENSG00000141098.12"; transcript_id "ENST00000602855.2"; gene_type "protein_coding"; gene_status "KNOWN"; gene_name "GFOD2"; transcript_type "protein_coding"; transcript_status "KNOWN"; transcript_name "GFOD2-207"; exon_number "2"; exon_id "ENSE00003713182.1"; talon_gene "44354"; talon_transcript "155194"; talon_exon "722401"; ccdsid "CCDS10845.1"; exon_status "KNOWN"; level "2"; protein_id "ENSP00000268797.7"; source "HAVANA"; tag "CCDS";
chr16	HAVANA	exon	67683280	67683584	.	-	.	gene_id "ENSG00000141098.12"; transcript_id "ENST00000602855.2"; gene_type "protein_coding"; gene_status "KNOWN"; gene_name "GFOD2"; transcript_type "protein_coding"; transcript_status "KNOWN"; transcript_name "GFOD2-207"; exon_number "3"; exon_id "ENSE00003456393.1"; talon_gene "44354"; talon_transcript "155194"; talon_exon "722418"; exon_status "KNOWN"; level "2"; protein_id "ENSP00000477581.1"; source "HAVANA"; tag "basic";
chr16	HAVANA	gene	67828157	67830253	.	-	.	gene_id "ENSG00000102901.12"; gene_name "CENPT"; gene_status "KNOWN"; gene_type "protein_coding"; talon_gene "44358"; havana_gene "OTTHUMG00000173071.3"; level "1";
chr16	TALON	transcript	67828157	67830253	.	-	.	gene_id "ENSG00000102901.12"; transcript_id "ENCODEHT000375946"; gene_name "CENPT"; gene_status "KNOWN"; gene_type "protein_coding"; transcript_status "NOVEL"; transcript_name "ENCODEHT000375946"; talon_gene "44358"; talon_transcript "375946"; ISM-suffix_to_IDs "155221,155222,155225,155226,155227"; ISM-suffix_transcript "TRUE"; ISM_to_IDs "155221,155222,155225,155226,155227"; ISM_transcript "TRUE";
chr16	HAVANA	exon	67829765	67830253	.	-	.	gene_id "ENSG00000102901.12"; transcript_id "ENCODEHT000375946"; gene_type "protein_coding"; gene_status "KNOWN"; gene_name "CENPT"; transcript_status "NOVEL"; transcript_name "ENCODEHT000375946"; exon_number "1"; exon_id "ENSE00002590955.1"; talon_gene "44358"; talon_transcript "375946"; talon_exon "722599"; exon_status "KNOWN"; level "2"; source "HAVANA"; tag "mRNA_end_NF";
chr16	ENSEMBL	exon	67829423	67829516	.	-	.	gene_id "ENSG00000102901.12"; transcript_id "ENCODEHT000375946"; gene_type "protein_coding"; gene_status "KNOWN"; gene_name "CENPT"; transcript_status "NOVEL"; transcript_name "ENCODEHT000375946"; exon_number "2"; exon_id "ENSE00003660044.1"; talon_gene "44358"; talon_transcript "375946"; talon_exon "722559"; ccdsid "CCDS42182.1"; exon_status "KNOWN"; level "3"; protein_id "ENSP00000400140.2"; source "ENSEMBL"; tag "CCDS";
chr16	ENSEMBL	exon	67828667	67828843	.	-	.	gene_id "ENSG00000102901.12"; transcript_id "ENCODEHT000375946"; gene_type "protein_coding"; gene_status "KNOWN"; gene_name "CENPT"; transcript_status "NOVEL"; transcript_name "ENCODEHT000375946"; exon_number "3"; exon_id "ENSE00003525530.1"; talon_gene "44358"; talon_transcript "375946"; talon_exon "722561"; ccdsid "CCDS42182.1"; exon_status "KNOWN"; level "3"; protein_id "ENSP00000400140.2"; source "ENSEMBL"; tag "CCDS";
chr16	ENSEMBL	exon	67828474	67828578	.	-	.	gene_id "ENSG00000102901.12"; transcript_id "ENCODEHT000375946"; gene_type "protein_coding"; gene_status "KNOWN"; gene_name "CENPT"; transcript_status "NOVEL"; transcript_name "ENCODEHT000375946"; exon_number "4"; exon_id "ENSE00003694282.1"; talon_gene "44358"; talon_transcript "375946"; talon_exon "722563"; ccdsid "CCDS42182.1"; exon_status "KNOWN"; level "3"; protein_id "ENSP00000400140.2"; source "ENSEMBL"; tag "CCDS";
chr16	HAVANA	exon	67828157	67828390	.	-	.	gene_id "ENSG00000102901.12"; transcript_id "ENCODEHT000375946"; gene_type "protein_coding"; gene_status "KNOWN"; gene_name "CENPT"; transcript_status "NOVEL"; transcript_name "ENCODEHT000375946"; exon_number "5"; exon_id "ENSE00003498828.1"; talon_gene "44358"; talon_transcript "375946"; talon_exon "722565"; ccdsid "CCDS42182.1"; exon_status "KNOWN"; level "2"; protein_id "ENSP00000457810.1"; source "HAVANA"; tag "CCDS";
chr16	HAVANA	gene	67842082	67844195	.	+	.	gene_id "ENSG00000168286.2"; gene_name "THAP11"; gene_status "KNOWN"; gene_type "protein_coding"; talon_gene "44359"; havana_gene "OTTHUMG00000137546.1"; level "2";
chr16	HAVANA	transcript	67842082	67844195	.	+	.	gene_id "ENSG00000168286.2"; transcript_id "ENST00000303596.2"; gene_name "THAP11"; gene_status "KNOWN"; gene_type "protein_coding"; transcript_type "protein_coding"; transcript_status "KNOWN"; transcript_name "THAP11-201"; talon_gene "44359"; talon_transcript "155256"; ccdsid "CCDS10847.1"; havana_transcript "OTTHUMT00000268879.1"; level "2"; protein_id "ENSP00000304689.1"; source "HAVANA"; tag "CCDS"; transcript_support_level "NA";
chr16	HAVANA	exon	67842082	67844195	.	+	.	gene_id "ENSG00000168286.2"; transcript_id "ENST00000303596.2"; gene_type "protein_coding"; gene_status "KNOWN"; gene_name "THAP11"; transcript_type "protein_coding"; transcript_status "KNOWN"; transcript_name "THAP11-201"; exon_number "1"; exon_id "ENSE00001173220.5"; talon_gene "44359"; talon_transcript "155256"; talon_exon "722682"; ccdsid "CCDS10847.1"; exon_status "KNOWN"; level "2"; protein_id "ENSP00000304689.1"; source "HAVANA"; tag "CCDS";
chr16	HAVANA	gene	67846732	67872567	.	+	.	gene_id "ENSG00000102898.11"; gene_name "NUTF2"; gene_status "KNOWN"; gene_type "protein_coding"; talon_gene "44360"; havana_gene "OTTHUMG00000137540.6"; level "2";
chr16	HAVANA	transcript	67846732	67872567	.	+	.	gene_id "ENSG00000102898.11"; transcript_id "ENST00000219169.8"; gene_name "NUTF2"; gene_status "KNOWN"; gene_type "protein_coding"; transcript_type "protein_coding"; transcript_status "KNOWN"; transcript_name "NUTF2-201"; talon_gene "44360"; talon_transcript "155257"; ccdsid "CCDS10848.1"; havana_transcript "OTTHUMT00000268871.1"; level "2"; protein_id "ENSP00000219169.4"; source "HAVANA"; tag "CCDS"; transcript_support_level "1";
chr16	HAVANA	exon	67846732	67846985	.	+	.	gene_id "ENSG00000102898.11"; transcript_id "ENST00000219169.8"; gene_type "protein_coding"; gene_status "KNOWN"; gene_name "NUTF2"; transcript_type "protein_coding"; transcript_status "KNOWN"; transcript_name "NUTF2-201"; exon_number "1"; exon_id "ENSE00001047772.4"; talon_gene "44360"; talon_transcript "155257"; talon_exon "722683"; ccdsid "CCDS10848.1"; exon_status "KNOWN"; level "2"; protein_id "ENSP00000219169.4"; source "HAVANA"; tag "CCDS";
chr16	HAVANA	exon	67865102	67865229	.	+	.	gene_id "ENSG00000102898.11"; transcript_id "ENST00000219169.8"; gene_type "protein_coding"; gene_status "KNOWN"; gene_name "NUTF2"; transcript_type "protein_coding"; transcript_status "KNOWN"; transcript_name "NUTF2-201"; exon_number "2"; exon_id "ENSE00003475114.1"; talon_gene "44360"; talon_transcript "155257"; talon_exon "722685"; ccdsid "CCDS10848.1"; exon_status "KNOWN"; level "2"; protein_id "ENSP00000219169.4"; source "HAVANA"; tag "CCDS";
chr16	HAVANA	exon	67868340	67868411	.	+	.	gene_id "ENSG00000102898.11"; transcript_id "ENST00000219169.8"; gene_type "protein_coding"; gene_status "KNOWN"; gene_name "NUTF2"; transcript_type "protein_coding"; transcript_status "KNOWN"; transcript_name "NUTF2-201"; exon_number "3"; exon_id "ENSE00003652473.1"; talon_gene "44360"; talon_transcript "155257"; talon_exon "722687"; ccdsid "CCDS10848.1"; exon_status "KNOWN"; level "2"; protein_id "ENSP00000219169.4"; source "HAVANA"; tag "CCDS";
chr16	HAVANA	exon	67868501	67868599	.	+	.	gene_id "ENSG00000102898.11"; transcript_id "ENST00000219169.8"; gene_type "protein_coding"; gene_status "KNOWN"; gene_name "NUTF2"; transcript_type "protein_coding"; transcript_status "KNOWN"; transcript_name "NUTF2-201"; exon_number "4"; exon_id "ENSE00000692273.1"; talon_gene "44360"; talon_transcript "155257"; talon_exon "722689"; ccdsid "CCDS10848.1"; exon_status "KNOWN"; level "2"; protein_id "ENSP00000219169.4"; source "HAVANA"; tag "CCDS";
chr16	HAVANA	exon	67870800	67872567	.	+	.	gene_id "ENSG00000102898.11"; transcript_id "ENST00000219169.8"; gene_type "protein_coding"; gene_status "KNOWN"; gene_name "NUTF2"; transcript_type "protein_coding"; transcript_status "KNOWN"; transcript_name "NUTF2-201"; exon_number "5"; exon_id "ENSE00000844250.5"; talon_gene "44360"; talon_transcript "155257"; talon_exon "722691"; ccdsid "CCDS10848.1"; exon_status "KNOWN"; level "2"; protein_id "ENSP00000219169.4"; source "HAVANA"; tag "CCDS";
chr16	HAVANA	transcript	67846935	67868838	.	+	.	gene_id "ENSG00000102898.11"; transcript_id "ENST00000568233.5"; gene_name "NUTF2"; gene_status "KNOWN"; gene_type "protein_coding"; transcript_type "retained_intron"; transcript_status "KNOWN"; transcript_name "NUTF2-203"; talon_gene "44360"; talon_transcript "155259"; havana_transcript "OTTHUMT00000422101.3"; level "2"; source "HAVANA"; transcript_support_level "2";
chr16	HAVANA	exon	67846935	67846985	.	+	.	gene_id "ENSG00000102898.11"; transcript_id "ENST00000568233.5"; gene_type "protein_coding"; gene_status "KNOWN"; gene_name "NUTF2"; transcript_type "retained_intron"; transcript_status "KNOWN"; transcript_name "NUTF2-203"; exon_number "1"; exon_id "ENSE00002618273.1"; talon_gene "44360"; talon_transcript "155259"; talon_exon "722694"; exon_status "KNOWN"; level "2"; protein_id "ENSP00000456428.1"; source "HAVANA"; tag "cds_end_NF";
chr16	HAVANA	exon	67865102	67865229	.	+	.	gene_id "ENSG00000102898.11"; transcript_id "ENST00000568233.5"; gene_type "protein_coding"; gene_status "KNOWN"; gene_name "NUTF2"; transcript_type "retained_intron"; transcript_status "KNOWN"; transcript_name "NUTF2-203"; exon_number "2"; exon_id "ENSE00003475114.1"; talon_gene "44360"; talon_transcript "155259"; talon_exon "722685"; ccdsid "CCDS10848.1"; exon_status "KNOWN"; level "2"; protein_id "ENSP00000219169.4"; source "HAVANA"; tag "CCDS";
chr16	HAVANA	exon	67868340	67868411	.	+	.	gene_id "ENSG00000102898.11"; transcript_id "ENST00000568233.5"; gene_type "protein_coding"; gene_status "KNOWN"; gene_name "NUTF2"; transcript_type "retained_intron"; transcript_status "KNOWN"; transcript_name "NUTF2-203"; exon_number "3"; exon_id "ENSE00003652473.1"; talon_gene "44360"; talon_transcript "155259"; talon_exon "722687"; ccdsid "CCDS10848.1"; exon_status "KNOWN"; level "2"; protein_id "ENSP00000219169.4"; source "HAVANA"; tag "CCDS";
chr16	HAVANA	exon	67868501	67868838	.	+	.	gene_id "ENSG00000102898.11"; transcript_id "ENST00000568233.5"; gene_type "protein_coding"; gene_status "KNOWN"; gene_name "NUTF2"; transcript_type "retained_intron"; transcript_status "KNOWN"; transcript_name "NUTF2-203"; exon_number "4"; exon_id "ENSE00002584162.1"; talon_gene "44360"; talon_transcript "155259"; talon_exon "722695"; exon_status "KNOWN"; level "2"; source "HAVANA";
chr16	HAVANA	transcript	67847161	67871323	.	+	.	gene_id "ENSG00000102898.11"; transcript_id "ENST00000569436.6"; gene_name "NUTF2"; gene_status "KNOWN"; gene_type "protein_coding"; transcript_type "protein_coding"; transcript_status "KNOWN"; transcript_name "NUTF2-206"; talon_gene "44360"; talon_transcript "155261"; ccdsid "CCDS10848.1"; havana_transcript "OTTHUMT00000422103.2"; level "2"; protein_id "ENSP00000457989.1"; source "HAVANA"; tag "CCDS"; transcript_support_level "2";
chr16	HAVANA	exon	67847161	67847456	.	+	.	gene_id "ENSG00000102898.11"; transcript_id "ENST00000569436.6"; gene_type "protein_coding"; gene_status "KNOWN"; gene_name "NUTF2"; transcript_type "protein_coding"; transcript_status "KNOWN"; transcript_name "NUTF2-206"; exon_number "1"; exon_id "ENSE00002623245.1"; talon_gene "44360"; talon_transcript "155261"; talon_exon "722700"; ccdsid "CCDS10848.1"; exon_status "KNOWN"; level "2"; protein_id "ENSP00000457989.1"; source "HAVANA"; tag "CCDS";
chr16	HAVANA	exon	67865102	67865229	.	+	.	gene_id "ENSG00000102898.11"; transcript_id "ENST00000569436.6"; gene_type "protein_coding"; gene_status "KNOWN"; gene_name "NUTF2"; transcript_type "protein_coding"; transcript_status "KNOWN"; transcript_name "NUTF2-206"; exon_number "2"; exon_id "ENSE00003475114.1"; talon_gene "44360"; talon_transcript "155261"; talon_exon "722685"; ccdsid "CCDS10848.1"; exon_status "KNOWN"; level "2"; protein_id "ENSP00000219169.4"; source "HAVANA"; tag "CCDS";
chr16	HAVANA	exon	67868340	67868411	.	+	.	gene_id "ENSG00000102898.11"; transcript_id "ENST00000569436.6"; gene_type "protein_coding"; gene_status "KNOWN"; gene_name "NUTF2"; transcript_type "protein_coding"; transcript_status "KNOWN"; transcript_name "NUTF2-206"; exon_number "3"; exon_id "ENSE00003652473.1"; talon_gene "44360"; talon_transcript "155261"; talon_exon "722687"; ccdsid "CCDS10848.1"; exon_status "KNOWN"; level "2"; protein_id "ENSP00000219169.4"; source "HAVANA"; tag "CCDS";
chr16	HAVANA	exon	67868501	67868599	.	+	.	gene_id "ENSG00000102898.11"; transcript_id "ENST00000569436.6"; gene_type "protein_coding"; gene_status "KNOWN"; gene_name "NUTF2"; transcript_type "protein_coding"; transcript_status "KNOWN"; transcript_name "NUTF2-206"; exon_number "4"; exon_id "ENSE00000692273.1"; talon_gene "44360"; talon_transcript "155261"; talon_exon "722689"; ccdsid "CCDS10848.1"; exon_status "KNOWN"; level "2"; protein_id "ENSP00000219169.4"; source "HAVANA"; tag "CCDS";
chr16	HAVANA	exon	67870800	67871323	.	+	.	gene_id "ENSG00000102898.11"; transcript_id "ENST00000569436.6"; gene_type "protein_coding"; gene_status "KNOWN"; gene_name "NUTF2"; transcript_type "protein_coding"; transcript_status "KNOWN"; transcript_name "NUTF2-206"; exon_number "5"; exon_id "ENSE00002585408.2"; talon_gene "44360"; talon_transcript "155261"; talon_exon "722701"; ccdsid "CCDS10848.1"; exon_status "KNOWN"; level "2"; protein_id "ENSP00000457989.1"; source "HAVANA"; tag "CCDS";
chr16	TALON	transcript	67865102	67871323	.	+	.	gene_id "ENSG00000102898.11"; transcript_id "ENCODEHT000377072"; gene_name "NUTF2"; gene_status "KNOWN"; gene_type "protein_coding"; transcript_status "NOVEL"; transcript_name "ENCODEHT000377072"; talon_gene "44360"; talon_transcript "377072"; ISM-suffix_to_IDs "155257,155260,155261,155262,376282,376495,377067"; ISM-suffix_transcript "TRUE"; ISM_to_IDs "155257,155260,155261,155262,376282,376495,377067"; ISM_transcript "TRUE";
chr16	HAVANA	exon	67865102	67865229	.	+	.	gene_id "ENSG00000102898.11"; transcript_id "ENCODEHT000377072"; gene_type "protein_coding"; gene_status "KNOWN"; gene_name "NUTF2"; transcript_status "NOVEL"; transcript_name "ENCODEHT000377072"; exon_number "1"; exon_id "ENSE00003475114.1"; talon_gene "44360"; talon_transcript "377072"; talon_exon "722685"; ccdsid "CCDS10848.1"; exon_status "KNOWN"; level "2"; protein_id "ENSP00000219169.4"; source "HAVANA"; tag "CCDS";
chr16	HAVANA	exon	67868340	67868411	.	+	.	gene_id "ENSG00000102898.11"; transcript_id "ENCODEHT000377072"; gene_type "protein_coding"; gene_status "KNOWN"; gene_name "NUTF2"; transcript_status "NOVEL"; transcript_name "ENCODEHT000377072"; exon_number "2"; exon_id "ENSE00003652473.1"; talon_gene "44360"; talon_transcript "377072"; talon_exon "722687"; ccdsid "CCDS10848.1"; exon_status "KNOWN"; level "2"; protein_id "ENSP00000219169.4"; source "HAVANA"; tag "CCDS";
chr16	HAVANA	exon	67868501	67868599	.	+	.	gene_id "ENSG00000102898.11"; transcript_id "ENCODEHT000377072"; gene_type "protein_coding"; gene_status "KNOWN"; gene_name "NUTF2"; transcript_status "NOVEL"; transcript_name "ENCODEHT000377072"; exon_number "3"; exon_id "ENSE00000692273.1"; talon_gene "44360"; talon_transcript "377072"; talon_exon "722689"; ccdsid "CCDS10848.1"; exon_status "KNOWN"; level "2"; protein_id "ENSP00000219169.4"; source "HAVANA"; tag "CCDS";
chr16	HAVANA	exon	67870800	67871323	.	+	.	gene_id "ENSG00000102898.11"; transcript_id "ENCODEHT000377072"; gene_type "protein_coding"; gene_status "KNOWN"; gene_name "NUTF2"; transcript_status "NOVEL"; transcript_name "ENCODEHT000377072"; exon_number "4"; exon_id "ENSE00002585408.2"; talon_gene "44360"; talon_transcript "377072"; talon_exon "722701"; ccdsid "CCDS10848.1"; exon_status "KNOWN"; level "2"; protein_id "ENSP00000457989.1"; source "HAVANA"; tag "CCDS";
chr16	TALON	transcript	67868501	67871323	.	+	.	gene_id "ENSG00000102898.11"; transcript_id "ENCODEHT000377183"; gene_name "NUTF2"; gene_status "KNOWN"; gene_type "protein_coding"; transcript_status "NOVEL"; transcript_name "ENCODEHT000377183"; talon_gene "44360"; talon_transcript "377183"; ISM-suffix_to_IDs "155257,155260,155261,155262,376107,376282,376301,376495,376794,377067,377069,377072,377098,377123,377141,377160"; ISM-suffix_transcript "TRUE"; ISM_to_IDs "155257,155260,155261,155262,376107,376282,376301,376495,376794,377067,377069,377072,377098,377123,377141,377160"; ISM_transcript "TRUE";
chr16	HAVANA	exon	67868501	67868599	.	+	.	gene_id "ENSG00000102898.11"; transcript_id "ENCODEHT000377183"; gene_type "protein_coding"; gene_status "KNOWN"; gene_name "NUTF2"; transcript_status "NOVEL"; transcript_name "ENCODEHT000377183"; exon_number "1"; exon_id "ENSE00000692273.1"; talon_gene "44360"; talon_transcript "377183"; talon_exon "722689"; ccdsid "CCDS10848.1"; exon_status "KNOWN"; level "2"; protein_id "ENSP00000219169.4"; source "HAVANA"; tag "CCDS";
chr16	HAVANA	exon	67870800	67871323	.	+	.	gene_id "ENSG00000102898.11"; transcript_id "ENCODEHT000377183"; gene_type "protein_coding"; gene_status "KNOWN"; gene_name "NUTF2"; transcript_status "NOVEL"; transcript_name "ENCODEHT000377183"; exon_number "2"; exon_id "ENSE00002585408.2"; talon_gene "44360"; talon_transcript "377183"; talon_exon "722701"; ccdsid "CCDS10848.1"; exon_status "KNOWN"; level "2"; protein_id "ENSP00000457989.1"; source "HAVANA"; tag "CCDS";
chr16	HAVANA	transcript	67869960	67872567	.	+	.	gene_id "ENSG00000102898.11"; transcript_id "ENST00000587481.1"; gene_name "NUTF2"; gene_status "KNOWN"; gene_type "protein_coding"; transcript_type "retained_intron"; transcript_status "KNOWN"; transcript_name "NUTF2-208"; talon_gene "44360"; talon_transcript "155264"; havana_transcript "OTTHUMT00000440138.1"; level "2"; source "HAVANA"; transcript_support_level "NA";
chr16	HAVANA	exon	67869960	67872567	.	+	.	gene_id "ENSG00000102898.11"; transcript_id "ENST00000587481.1"; gene_type "protein_coding"; gene_status "KNOWN"; gene_name "NUTF2"; transcript_type "retained_intron"; transcript_status "KNOWN"; transcript_name "NUTF2-208"; exon_number "1"; exon_id "ENSE00002806758.1"; talon_gene "44360"; talon_transcript "155264"; talon_exon "722706"; exon_status "KNOWN"; level "2"; source "HAVANA";
chr16	HAVANA	gene	67873023	67884503	.	+	.	gene_id "ENSG00000038358.14"; gene_name "EDC4"; gene_status "KNOWN"; gene_type "protein_coding"; talon_gene "44362"; havana_gene "OTTHUMG00000137543.5"; level "2"; tag "overlapping_locus";
chr16	HAVANA	transcript	67873023	67884503	.	+	.	gene_id "ENSG00000038358.14"; transcript_id "ENST00000358933.9"; gene_name "EDC4"; gene_status "KNOWN"; gene_type "protein_coding"; transcript_type "protein_coding"; transcript_status "KNOWN"; transcript_name "EDC4-201"; talon_gene "44362"; talon_transcript "155266"; ccdsid "CCDS10849.1"; havana_transcript "OTTHUMT00000268874.2"; level "2"; protein_id "ENSP00000351811.5"; source "HAVANA"; tag "CCDS"; transcript_support_level "1";
chr16	HAVANA	exon	67873023	67873343	.	+	.	gene_id "ENSG00000038358.14"; transcript_id "ENST00000358933.9"; gene_type "protein_coding"; gene_status "KNOWN"; gene_name "EDC4"; transcript_type "protein_coding"; transcript_status "KNOWN"; transcript_name "EDC4-201"; exon_number "1"; exon_id "ENSE00002669059.1"; talon_gene "44362"; talon_transcript "155266"; talon_exon "722708"; ccdsid "CCDS10849.1"; exon_status "KNOWN"; level "2"; protein_id "ENSP00000351811.5"; source "HAVANA"; tag "CCDS";
chr16	HAVANA	exon	67875945	67876101	.	+	.	gene_id "ENSG00000038358.14"; transcript_id "ENST00000358933.9"; gene_type "protein_coding"; gene_status "KNOWN"; gene_name "EDC4"; transcript_type "protein_coding"; transcript_status "KNOWN"; transcript_name "EDC4-201"; exon_number "2"; exon_id "ENSE00003510241.1"; talon_gene "44362"; talon_transcript "155266"; talon_exon "722710"; ccdsid "CCDS10849.1"; exon_status "KNOWN"; level "2"; protein_id "ENSP00000351811.5"; source "HAVANA"; tag "CCDS";
chr16	HAVANA	exon	67876488	67876599	.	+	.	gene_id "ENSG00000038358.14"; transcript_id "ENST00000358933.9"; gene_type "protein_coding"; gene_status "KNOWN"; gene_name "EDC4"; transcript_type "protein_coding"; transcript_status "KNOWN"; transcript_name "EDC4-201"; exon_number "3"; exon_id "ENSE00003523061.1"; talon_gene "44362"; talon_transcript "155266"; talon_exon "722712"; ccdsid "CCDS10849.1"; exon_status "KNOWN"; level "2"; protein_id "ENSP00000351811.5"; source "HAVANA"; tag "CCDS";
chr16	HAVANA	exon	67876873	67876972	.	+	.	gene_id "ENSG00000038358.14"; transcript_id "ENST00000358933.9"; gene_type "protein_coding"; gene_status "KNOWN"; gene_name "EDC4"; transcript_type "protein_coding"; transcript_status "KNOWN"; transcript_name "EDC4-201"; exon_number "4"; exon_id "ENSE00003595191.1"; talon_gene "44362"; talon_transcript "155266"; talon_exon "722714"; ccdsid "CCDS10849.1"; exon_status "KNOWN"; level "2"; protein_id "ENSP00000351811.5"; source "HAVANA"; tag "CCDS";
chr16	HAVANA	exon	67877217	67877406	.	+	.	gene_id "ENSG00000038358.14"; transcript_id "ENST00000358933.9"; gene_type "protein_coding"; gene_status "KNOWN"; gene_name "EDC4"; transcript_type "protein_coding"; transcript_status "KNOWN"; transcript_name "EDC4-201"; exon_number "5"; exon_id "ENSE00003569209.1"; talon_gene "44362"; talon_transcript "155266"; talon_exon "722716"; ccdsid "CCDS10849.1"; exon_status "KNOWN"; level "2"; protein_id "ENSP00000351811.5"; source "HAVANA"; tag "CCDS";
chr16	HAVANA	exon	67877509	67877656	.	+	.	gene_id "ENSG00000038358.14"; transcript_id "ENST00000358933.9"; gene_type "protein_coding"; gene_status "KNOWN"; gene_name "EDC4"; transcript_type "protein_coding"; transcript_status "KNOWN"; transcript_name "EDC4-201"; exon_number "6"; exon_id "ENSE00003629028.1"; talon_gene "44362"; talon_transcript "155266"; talon_exon "722718"; ccdsid "CCDS10849.1"; exon_status "KNOWN"; level "2"; protein_id "ENSP00000351811.5"; source "HAVANA"; tag "CCDS";
chr16	HAVANA	exon	67877741	67877845	.	+	.	gene_id "ENSG00000038358.14"; transcript_id "ENST00000358933.9"; gene_type "protein_coding"; gene_status "KNOWN"; gene_name "EDC4"; transcript_type "protein_coding"; transcript_status "KNOWN"; transcript_name "EDC4-201"; exon_number "7"; exon_id "ENSE00003661882.1"; talon_gene "44362"; talon_transcript "155266"; talon_exon "722720"; ccdsid "CCDS10849.1"; exon_status "KNOWN"; level "2"; protein_id "ENSP00000351811.5"; source "HAVANA"; tag "CCDS";
chr16	HAVANA	exon	67878166	67878275	.	+	.	gene_id "ENSG00000038358.14"; transcript_id "ENST00000358933.9"; gene_type "protein_coding"; gene_status "KNOWN"; gene_name "EDC4"; transcript_type "protein_coding"; transcript_status "KNOWN"; transcript_name "EDC4-201"; exon_number "8"; exon_id "ENSE00003468969.1"; talon_gene "44362"; talon_transcript "155266"; talon_exon "722722"; ccdsid "CCDS10849.1"; exon_status "KNOWN"; level "2"; protein_id "ENSP00000351811.5"; source "HAVANA"; tag "CCDS";
chr16	HAVANA	exon	67878360	67878443	.	+	.	gene_id "ENSG00000038358.14"; transcript_id "ENST00000358933.9"; gene_type "protein_coding"; gene_status "KNOWN"; gene_name "EDC4"; transcript_type "protein_coding"; transcript_status "KNOWN"; transcript_name "EDC4-201"; exon_number "9"; exon_id "ENSE00003589857.1"; talon_gene "44362"; talon_transcript "155266"; talon_exon "722724"; ccdsid "CCDS10849.1"; exon_status "KNOWN"; level "2"; protein_id "ENSP00000351811.5"; source "HAVANA"; tag "CCDS";
chr16	HAVANA	exon	67878536	67878631	.	+	.	gene_id "ENSG00000038358.14"; transcript_id "ENST00000358933.9"; gene_type "protein_coding"; gene_status "KNOWN"; gene_name "EDC4"; transcript_type "protein_coding"; transcript_status "KNOWN"; transcript_name "EDC4-201"; exon_number "10"; exon_id "ENSE00003682325.1"; talon_gene "44362"; talon_transcript "155266"; talon_exon "722726"; ccdsid "CCDS10849.1"; exon_status "KNOWN"; level "2"; protein_id "ENSP00000351811.5"; source "HAVANA"; tag "CCDS";
chr16	HAVANA	exon	67878737	67878839	.	+	.	gene_id "ENSG00000038358.14"; transcript_id "ENST00000358933.9"; gene_type "protein_coding"; gene_status "KNOWN"; gene_name "EDC4"; transcript_type "protein_coding"; transcript_status "KNOWN"; transcript_name "EDC4-201"; exon_number "11"; exon_id "ENSE00003678079.1"; talon_gene "44362"; talon_transcript "155266"; talon_exon "722728"; ccdsid "CCDS10849.1"; exon_status "KNOWN"; level "2"; protein_id "ENSP00000351811.5"; source "HAVANA"; tag "CCDS";
chr16	HAVANA	exon	67878957	67879137	.	+	.	gene_id "ENSG00000038358.14"; transcript_id "ENST00000358933.9"; gene_type "protein_coding"; gene_status "KNOWN"; gene_name "EDC4"; transcript_type "protein_coding"; transcript_status "KNOWN"; transcript_name "EDC4-201"; exon_number "12"; exon_id "ENSE00003595822.1"; talon_gene "44362"; talon_transcript "155266"; talon_exon "722730"; ccdsid "CCDS10849.1"; exon_status "KNOWN"; level "2"; protein_id "ENSP00000351811.5"; source "HAVANA"; tag "CCDS";
chr16	HAVANA	exon	67879237	67879309	.	+	.	gene_id "ENSG00000038358.14"; transcript_id "ENST00000358933.9"; gene_type "protein_coding"; gene_status "KNOWN"; gene_name "EDC4"; transcript_type "protein_coding"; transcript_status "KNOWN"; transcript_name "EDC4-201"; exon_number "13"; exon_id "ENSE00003527880.1"; talon_gene "44362"; talon_transcript "155266"; talon_exon "722732"; ccdsid "CCDS10849.1"; exon_status "KNOWN"; level "2"; protein_id "ENSP00000351811.5"; source "HAVANA"; tag "CCDS";
chr16	HAVANA	exon	67879412	67879503	.	+	.	gene_id "ENSG00000038358.14"; transcript_id "ENST00000358933.9"; gene_type "protein_coding"; gene_status "KNOWN"; gene_name "EDC4"; transcript_type "protein_coding"; transcript_status "KNOWN"; transcript_name "EDC4-201"; exon_number "14"; exon_id "ENSE00003644293.1"; talon_gene "44362"; talon_transcript "155266"; talon_exon "722734"; ccdsid "CCDS10849.1"; exon_status "KNOWN"; level "2"; protein_id "ENSP00000351811.5"; source "HAVANA"; tag "CCDS";
chr16	HAVANA	exon	67879587	67879774	.	+	.	gene_id "ENSG00000038358.14"; transcript_id "ENST00000358933.9"; gene_type "protein_coding"; gene_status "KNOWN"; gene_name "EDC4"; transcript_type "protein_coding"; transcript_status "KNOWN"; transcript_name "EDC4-201"; exon_number "15"; exon_id "ENSE00003668741.1"; talon_gene "44362"; talon_transcript "155266"; talon_exon "722736"; ccdsid "CCDS10849.1"; exon_status "KNOWN"; level "2"; protein_id "ENSP00000351811.5"; source "HAVANA"; tag "CCDS";
chr16	HAVANA	exon	67879850	67879971	.	+	.	gene_id "ENSG00000038358.14"; transcript_id "ENST00000358933.9"; gene_type "protein_coding"; gene_status "KNOWN"; gene_name "EDC4"; transcript_type "protein_coding"; transcript_status "KNOWN"; transcript_name "EDC4-201"; exon_number "16"; exon_id "ENSE00003520171.1"; talon_gene "44362"; talon_transcript "155266"; talon_exon "722738"; ccdsid "CCDS10849.1"; exon_status "KNOWN"; level "2"; protein_id "ENSP00000351811.5"; source "HAVANA"; tag "CCDS";
chr16	HAVANA	exon	67880063	67880216	.	+	.	gene_id "ENSG00000038358.14"; transcript_id "ENST00000358933.9"; gene_type "protein_coding"; gene_status "KNOWN"; gene_name "EDC4"; transcript_type "protein_coding"; transcript_status "KNOWN"; transcript_name "EDC4-201"; exon_number "17"; exon_id "ENSE00003482797.1"; talon_gene "44362"; talon_transcript "155266"; talon_exon "722740"; ccdsid "CCDS10849.1"; exon_status "KNOWN"; level "2"; protein_id "ENSP00000351811.5"; source "HAVANA"; tag "CCDS";
chr16	HAVANA	exon	67880557	67880990	.	+	.	gene_id "ENSG00000038358.14"; transcript_id "ENST00000358933.9"; gene_type "protein_coding"; gene_status "KNOWN"; gene_name "EDC4"; transcript_type "protein_coding"; transcript_status "KNOWN"; transcript_name "EDC4-201"; exon_number "18"; exon_id "ENSE00003597572.1"; talon_gene "44362"; talon_transcript "155266"; talon_exon "722742"; ccdsid "CCDS10849.1"; exon_status "KNOWN"; level "2"; protein_id "ENSP00000351811.5"; source "HAVANA"; tag "CCDS";
chr16	HAVANA	exon	67881076	67881180	.	+	.	gene_id "ENSG00000038358.14"; transcript_id "ENST00000358933.9"; gene_type "protein_coding"; gene_status "KNOWN"; gene_name "EDC4"; transcript_type "protein_coding"; transcript_status "KNOWN"; transcript_name "EDC4-201"; exon_number "19"; exon_id "ENSE00003497927.1"; talon_gene "44362"; talon_transcript "155266"; talon_exon "722744"; ccdsid "CCDS10849.1"; exon_status "KNOWN"; level "2"; protein_id "ENSP00000351811.5"; source "HAVANA"; tag "CCDS";
chr16	HAVANA	exon	67881265	67881417	.	+	.	gene_id "ENSG00000038358.14"; transcript_id "ENST00000358933.9"; gene_type "protein_coding"; gene_status "KNOWN"; gene_name "EDC4"; transcript_type "protein_coding"; transcript_status "KNOWN"; transcript_name "EDC4-201"; exon_number "20"; exon_id "ENSE00003571531.1"; talon_gene "44362"; talon_transcript "155266"; talon_exon "722746"; ccdsid "CCDS10849.1"; exon_status "KNOWN"; level "2"; protein_id "ENSP00000351811.5"; source "HAVANA"; tag "CCDS";
chr16	HAVANA	exon	67881497	67881533	.	+	.	gene_id "ENSG00000038358.14"; transcript_id "ENST00000358933.9"; gene_type "protein_coding"; gene_status "KNOWN"; gene_name "EDC4"; transcript_type "protein_coding"; transcript_status "KNOWN"; transcript_name "EDC4-201"; exon_number "21"; exon_id "ENSE00003509274.1"; talon_gene "44362"; talon_transcript "155266"; talon_exon "722748"; ccdsid "CCDS10849.1"; exon_status "KNOWN"; level "2"; protein_id "ENSP00000351811.5"; source "HAVANA"; tag "CCDS";
chr16	HAVANA	exon	67881668	67881845	.	+	.	gene_id "ENSG00000038358.14"; transcript_id "ENST00000358933.9"; gene_type "protein_coding"; gene_status "KNOWN"; gene_name "EDC4"; transcript_type "protein_coding"; transcript_status "KNOWN"; transcript_name "EDC4-201"; exon_number "22"; exon_id "ENSE00003669157.1"; talon_gene "44362"; talon_transcript "155266"; talon_exon "722750"; ccdsid "CCDS10849.1"; exon_status "KNOWN"; level "2"; protein_id "ENSP00000351811.5"; source "HAVANA"; tag "CCDS";
chr16	HAVANA	exon	67881954	67882109	.	+	.	gene_id "ENSG00000038358.14"; transcript_id "ENST00000358933.9"; gene_type "protein_coding"; gene_status "KNOWN"; gene_name "EDC4"; transcript_type "protein_coding"; transcript_status "KNOWN"; transcript_name "EDC4-201"; exon_number "23"; exon_id "ENSE00003563163.1"; talon_gene "44362"; talon_transcript "155266"; talon_exon "722752"; ccdsid "CCDS10849.1"; exon_status "KNOWN"; level "2"; protein_id "ENSP00000351811.5"; source "HAVANA"; tag "CCDS";
chr16	HAVANA	exon	67882212	67882327	.	+	.	gene_id "ENSG00000038358.14"; transcript_id "ENST00000358933.9"; gene_type "protein_coding"; gene_status "KNOWN"; gene_name "EDC4"; transcript_type "protein_coding"; transcript_status "KNOWN"; transcript_name "EDC4-201"; exon_number "24"; exon_id "ENSE00003563494.1"; talon_gene "44362"; talon_transcript "155266"; talon_exon "722754"; ccdsid "CCDS10849.1"; exon_status "KNOWN"; level "2"; protein_id "ENSP00000351811.5"; source "HAVANA"; tag "CCDS";
chr16	HAVANA	exon	67882429	67882594	.	+	.	gene_id "ENSG00000038358.14"; transcript_id "ENST00000358933.9"; gene_type "protein_coding"; gene_status "KNOWN"; gene_name "EDC4"; transcript_type "protein_coding"; transcript_status "KNOWN"; transcript_name "EDC4-201"; exon_number "25"; exon_id "ENSE00003651102.1"; talon_gene "44362"; talon_transcript "155266"; talon_exon "722756"; ccdsid "CCDS10849.1"; exon_status "KNOWN"; level "2"; protein_id "ENSP00000351811.5"; source "HAVANA"; tag "CCDS";
chr16	HAVANA	exon	67882679	67882865	.	+	.	gene_id "ENSG00000038358.14"; transcript_id "ENST00000358933.9"; gene_type "protein_coding"; gene_status "KNOWN"; gene_name "EDC4"; transcript_type "protein_coding"; transcript_status "KNOWN"; transcript_name "EDC4-201"; exon_number "26"; exon_id "ENSE00003528403.1"; talon_gene "44362"; talon_transcript "155266"; talon_exon "722758"; ccdsid "CCDS10849.1"; exon_status "KNOWN"; level "2"; protein_id "ENSP00000351811.5"; source "HAVANA"; tag "CCDS";
chr16	HAVANA	exon	67882958	67883177	.	+	.	gene_id "ENSG00000038358.14"; transcript_id "ENST00000358933.9"; gene_type "protein_coding"; gene_status "KNOWN"; gene_name "EDC4"; transcript_type "protein_coding"; transcript_status "KNOWN"; transcript_name "EDC4-201"; exon_number "27"; exon_id "ENSE00003486215.1"; talon_gene "44362"; talon_transcript "155266"; talon_exon "722760"; ccdsid "CCDS10849.1"; exon_status "KNOWN"; level "2"; protein_id "ENSP00000351811.5"; source "HAVANA"; tag "CCDS";
chr16	HAVANA	exon	67883568	67883731	.	+	.	gene_id "ENSG00000038358.14"; transcript_id "ENST00000358933.9"; gene_type "protein_coding"; gene_status "KNOWN"; gene_name "EDC4"; transcript_type "protein_coding"; transcript_status "KNOWN"; transcript_name "EDC4-201"; exon_number "28"; exon_id "ENSE00003690650.1"; talon_gene "44362"; talon_transcript "155266"; talon_exon "722762"; ccdsid "CCDS10849.1"; exon_status "KNOWN"; level "2"; protein_id "ENSP00000351811.5"; source "HAVANA"; tag "CCDS";
chr16	HAVANA	exon	67883956	67884503	.	+	.	gene_id "ENSG00000038358.14"; transcript_id "ENST00000358933.9"; gene_type "protein_coding"; gene_status "KNOWN"; gene_name "EDC4"; transcript_type "protein_coding"; transcript_status "KNOWN"; transcript_name "EDC4-201"; exon_number "29"; exon_id "ENSE00001550467.3"; talon_gene "44362"; talon_transcript "155266"; talon_exon "722764"; ccdsid "CCDS10849.1"; exon_status "KNOWN"; level "2"; protein_id "ENSP00000351811.5"; source "HAVANA"; tag "CCDS";
chr16	TALON	transcript	67883568	67884503	.	+	.	gene_id "ENSG00000038358.14"; transcript_id "ENCODEHT000377569"; gene_name "EDC4"; gene_status "KNOWN"; gene_type "protein_coding"; transcript_status "NOVEL"; transcript_name "ENCODEHT000377569"; talon_gene "44362"; talon_transcript "377569"; ISM-suffix_to_IDs "155266,155267,155270,155278,155279,377068,377301,377304,377311,377315,377316,377318,377324,377329,377334,377340,377345,377351,377353,377356,377363,377364,377365,377368,377373,377385,377392,377398,377402,377406,377410,377416,377419,377420,377423,377432,377434,377438,377441,377450,377454,377479,377486,377496,377505,377516"; ISM-suffix_transcript "TRUE"; ISM_to_IDs "155266,155267,155270,155278,155279,377068,377301,377304,377311,377315,377316,377318,377324,377329,377334,377340,377345,377351,377353,377356,377363,377364,377365,377368,377373,377385,377392,377398,377402,377406,377410,377416,377419,377420,377423,377432,377434,377438,377441,377450,377454,377479,377486,377496,377505,377516"; ISM_transcript "TRUE";
chr16	HAVANA	exon	67883568	67883731	.	+	.	gene_id "ENSG00000038358.14"; transcript_id "ENCODEHT000377569"; gene_type "protein_coding"; gene_status "KNOWN"; gene_name "EDC4"; transcript_status "NOVEL"; transcript_name "ENCODEHT000377569"; exon_number "1"; exon_id "ENSE00003690650.1"; talon_gene "44362"; talon_transcript "377569"; talon_exon "722762"; ccdsid "CCDS10849.1"; exon_status "KNOWN"; level "2"; protein_id "ENSP00000351811.5"; source "HAVANA"; tag "CCDS";
chr16	HAVANA	exon	67883956	67884503	.	+	.	gene_id "ENSG00000038358.14"; transcript_id "ENCODEHT000377569"; gene_type "protein_coding"; gene_status "KNOWN"; gene_name "EDC4"; transcript_status "NOVEL"; transcript_name "ENCODEHT000377569"; exon_number "2"; exon_id "ENSE00001550467.3"; talon_gene "44362"; talon_transcript "377569"; talon_exon "722764"; ccdsid "CCDS10849.1"; exon_status "KNOWN"; level "2"; protein_id "ENSP00000351811.5"; source "HAVANA"; tag "CCDS";
chr16	HAVANA	gene	67882461	67886367	.	+	.	gene_id "ENSG00000263126.1"; gene_name "AC040162.3"; gene_status "KNOWN"; gene_type "lincRNA"; talon_gene "44363"; havana_gene "OTTHUMG00000177492.1"; level "2"; tag "overlapping_locus";
chr16	HAVANA	transcript	67882461	67886367	.	+	.	gene_id "ENSG00000263126.1"; transcript_id "ENST00000572067.1"; gene_name "AC040162.3"; gene_status "KNOWN"; gene_type "lincRNA"; transcript_type "lincRNA"; transcript_status "KNOWN"; transcript_name "AC040162.3-201"; talon_gene "44363"; talon_transcript "155280"; havana_transcript "OTTHUMT00000437175.1"; level "2"; source "HAVANA"; tag "readthrough_transcript"; transcript_support_level "NA";
chr16	HAVANA	exon	67882461	67886367	.	+	.	gene_id "ENSG00000263126.1"; transcript_id "ENST00000572067.1"; gene_type "lincRNA"; gene_status "KNOWN"; gene_name "AC040162.3"; transcript_type "lincRNA"; transcript_status "KNOWN"; transcript_name "AC040162.3-201"; exon_number "1"; exon_id "ENSE00002664367.1"; talon_gene "44363"; talon_transcript "155280"; talon_exon "722804"; exon_status "KNOWN"; level "2"; source "HAVANA"; tag "readthrough_transcript";
chr16	HAVANA	gene	67893272	67903145	.	+	.	gene_id "ENSG00000159792.9"; gene_name "PSKH1"; gene_status "KNOWN"; gene_type "protein_coding"; talon_gene "44365"; havana_gene "OTTHUMG00000137548.7"; level "2";
chr16	HAVANA	transcript	67893272	67910088	.	+	.	gene_id "ENSG00000159792.9"; transcript_id "ENST00000570631.5"; gene_name "PSKH1"; gene_status "KNOWN"; gene_type "protein_coding"; transcript_type "protein_coding"; transcript_status "KNOWN"; transcript_name "PSKH1-202"; talon_gene "44365"; talon_transcript "155284"; havana_transcript "OTTHUMT00000437178.3"; level "2"; protein_id "ENSP00000482880.1"; source "HAVANA"; tag "basic"; transcript_support_level "1";
chr16	HAVANA	exon	67893272	67893371	.	+	.	gene_id "ENSG00000159792.9"; transcript_id "ENST00000570631.5"; gene_type "protein_coding"; gene_status "KNOWN"; gene_name "PSKH1"; transcript_type "protein_coding"; transcript_status "KNOWN"; transcript_name "PSKH1-202"; exon_number "1"; exon_id "ENSE00001314474.3"; talon_gene "44365"; talon_transcript "155284"; talon_exon "722815"; ccdsid "CCDS10851.1"; exon_status "KNOWN"; level "2"; protein_id "ENSP00000482880.1"; source "HAVANA"; tag "basic";
chr16	HAVANA	exon	67908680	67910088	.	+	.	gene_id "ENSG00000159792.9"; transcript_id "ENST00000570631.5"; gene_type "protein_coding"; gene_status "KNOWN"; gene_name "PSKH1"; transcript_type "protein_coding"; transcript_status "KNOWN"; transcript_name "PSKH1-202"; exon_number "2"; exon_id "ENSE00002640163.1"; talon_gene "44365"; talon_transcript "155284"; talon_exon "722817"; exon_status "KNOWN"; level "2"; protein_id "ENSP00000482880.1"; source "HAVANA"; tag "basic";
chr16	HAVANA	transcript	67893272	67929678	.	+	.	gene_id "ENSG00000159792.9"; transcript_id "ENST00000291041.5"; gene_name "PSKH1"; gene_status "KNOWN"; gene_type "protein_coding"; transcript_type "protein_coding"; transcript_status "KNOWN"; transcript_name "PSKH1-201"; talon_gene "44365"; talon_transcript "155285"; ccdsid "CCDS10851.1"; havana_transcript "OTTHUMT00000268882.3"; level "2"; protein_id "ENSP00000291041.4"; source "HAVANA"; tag "CCDS"; transcript_support_level "1";
chr16	HAVANA	exon	67893272	67893371	.	+	.	gene_id "ENSG00000159792.9"; transcript_id "ENST00000291041.5"; gene_type "protein_coding"; gene_status "KNOWN"; gene_name "PSKH1"; transcript_type "protein_coding"; transcript_status "KNOWN"; transcript_name "PSKH1-201"; exon_number "1"; exon_id "ENSE00001314474.3"; talon_gene "44365"; talon_transcript "155285"; talon_exon "722815"; ccdsid "CCDS10851.1"; exon_status "KNOWN"; level "2"; protein_id "ENSP00000482880.1"; source "HAVANA"; tag "basic";
chr16	HAVANA	exon	67908680	67909706	.	+	.	gene_id "ENSG00000159792.9"; transcript_id "ENST00000291041.5"; gene_type "protein_coding"; gene_status "KNOWN"; gene_name "PSKH1"; transcript_type "protein_coding"; transcript_status "KNOWN"; transcript_name "PSKH1-201"; exon_number "2"; exon_id "ENSE00001047801.1"; talon_gene "44365"; talon_transcript "155285"; talon_exon "722818"; ccdsid "CCDS10851.1"; exon_status "KNOWN"; level "2"; protein_id "ENSP00000291041.4"; source "HAVANA"; tag "CCDS";
chr16	HAVANA	exon	67927325	67929678	.	+	.	gene_id "ENSG00000159792.9"; transcript_id "ENST00000291041.5"; gene_type "protein_coding"; gene_status "KNOWN"; gene_name "PSKH1"; transcript_type "protein_coding"; transcript_status "KNOWN"; transcript_name "PSKH1-201"; exon_number "3"; exon_id "ENSE00001204903.5"; talon_gene "44365"; talon_transcript "155285"; talon_exon "722820"; ccdsid "CCDS10851.1"; exon_status "KNOWN"; level "2"; protein_id "ENSP00000291041.4"; source "HAVANA"; tag "CCDS";
chr16	HAVANA	transcript	67893301	67903145	.	+	.	gene_id "ENSG00000159792.9"; transcript_id "ENST00000575198.1"; gene_name "PSKH1"; gene_status "KNOWN"; gene_type "protein_coding"; transcript_type "processed_transcript"; transcript_status "KNOWN"; transcript_name "PSKH1-203"; talon_gene "44365"; talon_transcript "155286"; havana_transcript "OTTHUMT00000437313.2"; level "2"; source "HAVANA"; transcript_support_level "3";
chr16	HAVANA	exon	67893301	67893371	.	+	.	gene_id "ENSG00000159792.9"; transcript_id "ENST00000575198.1"; gene_type "protein_coding"; gene_status "KNOWN"; gene_name "PSKH1"; transcript_type "processed_transcript"; transcript_status "KNOWN"; transcript_name "PSKH1-203"; exon_number "1"; exon_id "ENSE00002680778.1"; talon_gene "44365"; talon_transcript "155286"; talon_exon "722821"; exon_status "KNOWN"; level "2"; source "HAVANA";
chr16	HAVANA	exon	67903032	67903145	.	+	.	gene_id "ENSG00000159792.9"; transcript_id "ENST00000575198.1"; gene_type "protein_coding"; gene_status "KNOWN"; gene_name "PSKH1"; transcript_type "processed_transcript"; transcript_status "KNOWN"; transcript_name "PSKH1-203"; exon_number "2"; exon_id "ENSE00002634831.1"; talon_gene "44365"; talon_transcript "155286"; talon_exon "722823"; exon_status "KNOWN"; level "2"; source "HAVANA";
chr16	HAVANA	gene	67929579	67932365	.	-	.	gene_id "ENSG00000141086.17"; gene_name "CTRL"; gene_status "KNOWN"; gene_type "protein_coding"; talon_gene "44366"; havana_gene "OTTHUMG00000137552.6"; level "2"; tag "overlapping_locus";
chr16	HAVANA	transcript	67929579	67932365	.	-	.	gene_id "ENSG00000141086.17"; transcript_id "ENST00000572144.5"; gene_name "CTRL"; gene_status "KNOWN"; gene_type "protein_coding"; transcript_type "retained_intron"; transcript_status "KNOWN"; transcript_name "CTRL-203"; talon_gene "44366"; talon_transcript "155289"; havana_transcript "OTTHUMT00000437314.2"; level "2"; source "HAVANA"; transcript_support_level "2";
chr16	HAVANA	exon	67930920	67932365	.	-	.	gene_id "ENSG00000141086.17"; transcript_id "ENST00000572144.5"; gene_type "protein_coding"; gene_status "KNOWN"; gene_name "CTRL"; transcript_type "retained_intron"; transcript_status "KNOWN"; transcript_name "CTRL-203"; exon_number "1"; exon_id "ENSE00002657974.1"; talon_gene "44366"; talon_transcript "155289"; talon_exon "722840"; exon_status "KNOWN"; level "2"; source "HAVANA";
chr16	HAVANA	exon	67930726	67930807	.	-	.	gene_id "ENSG00000141086.17"; transcript_id "ENST00000572144.5"; gene_type "protein_coding"; gene_status "KNOWN"; gene_name "CTRL"; transcript_type "retained_intron"; transcript_status "KNOWN"; transcript_name "CTRL-203"; exon_number "2"; exon_id "ENSE00003617635.1"; talon_gene "44366"; talon_transcript "155289"; talon_exon "722833"; ccdsid "CCDS10852.1"; exon_status "KNOWN"; level "2"; protein_id "ENSP00000458537.2"; source "HAVANA"; tag "CCDS";
chr16	HAVANA	exon	67930408	67930588	.	-	.	gene_id "ENSG00000141086.17"; transcript_id "ENST00000572144.5"; gene_type "protein_coding"; gene_status "KNOWN"; gene_name "CTRL"; transcript_type "retained_intron"; transcript_status "KNOWN"; transcript_name "CTRL-203"; exon_number "3"; exon_id "ENSE00003569126.1"; talon_gene "44366"; talon_transcript "155289"; talon_exon "722835"; ccdsid "CCDS10852.1"; exon_status "KNOWN"; level "2"; protein_id "ENSP00000458537.2"; source "HAVANA"; tag "CCDS";
chr16	HAVANA	exon	67930185	67930318	.	-	.	gene_id "ENSG00000141086.17"; transcript_id "ENST00000572144.5"; gene_type "protein_coding"; gene_status "KNOWN"; gene_name "CTRL"; transcript_type "retained_intron"; transcript_status "KNOWN"; transcript_name "CTRL-203"; exon_number "4"; exon_id "ENSE00003571438.1"; talon_gene "44366"; talon_transcript "155289"; talon_exon "722837"; ccdsid "CCDS10852.1"; exon_status "KNOWN"; level "2"; protein_id "ENSP00000458537.2"; source "HAVANA"; tag "CCDS";
chr16	HAVANA	exon	67929579	67930095	.	-	.	gene_id "ENSG00000141086.17"; transcript_id "ENST00000572144.5"; gene_type "protein_coding"; gene_status "KNOWN"; gene_name "CTRL"; transcript_type "retained_intron"; transcript_status "KNOWN"; transcript_name "CTRL-203"; exon_number "5"; exon_id "ENSE00002673852.1"; talon_gene "44366"; talon_transcript "155289"; talon_exon "722841"; exon_status "KNOWN"; level "2"; source "HAVANA";
chr16	HAVANA	gene	67934502	67936103	.	-	.	gene_id "ENSG00000205220.11"; gene_name "PSMB10"; gene_status "KNOWN"; gene_type "protein_coding"; talon_gene "44368"; havana_gene "OTTHUMG00000137553.4"; level "2"; tag "overlapping_locus";
chr16	HAVANA	transcript	67934502	67937087	.	-	.	gene_id "ENSG00000205220.11"; transcript_id "ENST00000358514.8"; gene_name "PSMB10"; gene_status "KNOWN"; gene_type "protein_coding"; transcript_type "protein_coding"; transcript_status "KNOWN"; transcript_name "PSMB10-201"; talon_gene "44368"; talon_transcript "155297"; ccdsid "CCDS10853.1"; havana_transcript "OTTHUMT00000268887.1"; level "2"; protein_id "ENSP00000351314.4"; source "HAVANA"; tag "CCDS"; transcript_support_level "1";
chr16	HAVANA	exon	67936694	67937087	.	-	.	gene_id "ENSG00000205220.11"; transcript_id "ENST00000358514.8"; gene_type "protein_coding"; gene_status "KNOWN"; gene_name "PSMB10"; transcript_type "protein_coding"; transcript_status "KNOWN"; transcript_name "PSMB10-201"; exon_number "1"; exon_id "ENSE00000946613.6"; talon_gene "44368"; talon_transcript "155297"; talon_exon "722872"; ccdsid "CCDS10853.1"; exon_status "KNOWN"; level "2"; protein_id "ENSP00000351314.4"; source "HAVANA"; tag "CCDS";
chr16	HAVANA	exon	67936398	67936485	.	-	.	gene_id "ENSG00000205220.11"; transcript_id "ENST00000358514.8"; gene_type "protein_coding"; gene_status "KNOWN"; gene_name "PSMB10"; transcript_type "protein_coding"; transcript_status "KNOWN"; transcript_name "PSMB10-201"; exon_number "2"; exon_id "ENSE00003571534.1"; talon_gene "44368"; talon_transcript "155297"; talon_exon "722874"; ccdsid "CCDS10853.1"; exon_status "KNOWN"; level "2"; protein_id "ENSP00000351314.4"; source "HAVANA"; tag "CCDS";
chr16	HAVANA	exon	67936215	67936312	.	-	.	gene_id "ENSG00000205220.11"; transcript_id "ENST00000358514.8"; gene_type "protein_coding"; gene_status "KNOWN"; gene_name "PSMB10"; transcript_type "protein_coding"; transcript_status "KNOWN"; transcript_name "PSMB10-201"; exon_number "3"; exon_id "ENSE00003612463.1"; talon_gene "44368"; talon_transcript "155297"; talon_exon "722876"; ccdsid "CCDS10853.1"; exon_status "KNOWN"; level "2"; protein_id "ENSP00000351314.4"; source "HAVANA"; tag "CCDS";
chr16	HAVANA	exon	67935963	67936103	.	-	.	gene_id "ENSG00000205220.11"; transcript_id "ENST00000358514.8"; gene_type "protein_coding"; gene_status "KNOWN"; gene_name "PSMB10"; transcript_type "protein_coding"; transcript_status "KNOWN"; transcript_name "PSMB10-201"; exon_number "4"; exon_id "ENSE00003663051.1"; talon_gene "44368"; talon_transcript "155297"; talon_exon "722878"; ccdsid "CCDS10853.1"; exon_status "KNOWN"; level "2"; protein_id "ENSP00000351314.4"; source "HAVANA"; tag "CCDS";
chr16	HAVANA	exon	67935582	67935697	.	-	.	gene_id "ENSG00000205220.11"; transcript_id "ENST00000358514.8"; gene_type "protein_coding"; gene_status "KNOWN"; gene_name "PSMB10"; transcript_type "protein_coding"; transcript_status "KNOWN"; transcript_name "PSMB10-201"; exon_number "5"; exon_id "ENSE00003459925.1"; talon_gene "44368"; talon_transcript "155297"; talon_exon "722859"; ccdsid "CCDS10853.1"; exon_status "KNOWN"; level "2"; protein_id "ENSP00000351314.4"; source "HAVANA"; tag "readthrough_transcript";
chr16	HAVANA	exon	67935420	67935478	.	-	.	gene_id "ENSG00000205220.11"; transcript_id "ENST00000358514.8"; gene_type "protein_coding"; gene_status "KNOWN"; gene_name "PSMB10"; transcript_type "protein_coding"; transcript_status "KNOWN"; transcript_name "PSMB10-201"; exon_number "6"; exon_id "ENSE00003609213.1"; talon_gene "44368"; talon_transcript "155297"; talon_exon "722879"; ccdsid "CCDS10853.1"; exon_status "KNOWN"; level "2"; protein_id "ENSP00000351314.4"; source "HAVANA"; tag "CCDS";
chr16	HAVANA	exon	67934797	67934948	.	-	.	gene_id "ENSG00000205220.11"; transcript_id "ENST00000358514.8"; gene_type "protein_coding"; gene_status "KNOWN"; gene_name "PSMB10"; transcript_type "protein_coding"; transcript_status "KNOWN"; transcript_name "PSMB10-201"; exon_number "7"; exon_id "ENSE00003637870.1"; talon_gene "44368"; talon_transcript "155297"; talon_exon "722868"; ccdsid "CCDS10853.1"; exon_status "KNOWN"; level "2"; protein_id "ENSP00000463376.1"; source "HAVANA"; tag "readthrough_transcript";
chr16	HAVANA	exon	67934502	67934671	.	-	.	gene_id "ENSG00000205220.11"; transcript_id "ENST00000358514.8"; gene_type "protein_coding"; gene_status "KNOWN"; gene_name "PSMB10"; transcript_type "protein_coding"; transcript_status "KNOWN"; transcript_name "PSMB10-201"; exon_number "8"; exon_id "ENSE00001404410.4"; talon_gene "44368"; talon_transcript "155297"; talon_exon "722881"; ccdsid "CCDS10853.1"; exon_status "KNOWN"; level "2"; protein_id "ENSP00000351314.4"; source "HAVANA"; tag "CCDS";
chr16	TALON	transcript	67934502	67936312	.	-	.	gene_id "ENSG00000205220.11"; transcript_id "ENCODEHT000377703"; gene_name "PSMB10"; gene_status "KNOWN"; gene_type "protein_coding"; transcript_status "NOVEL"; transcript_name "ENCODEHT000377703"; talon_gene "44368"; talon_transcript "377703"; ISM-suffix_to_IDs "155297"; ISM-suffix_transcript "TRUE"; ISM_to_IDs "155297,377645"; ISM_transcript "TRUE";
chr16	HAVANA	exon	67936215	67936312	.	-	.	gene_id "ENSG00000205220.11"; transcript_id "ENCODEHT000377703"; gene_type "protein_coding"; gene_status "KNOWN"; gene_name "PSMB10"; transcript_status "NOVEL"; transcript_name "ENCODEHT000377703"; exon_number "1"; exon_id "ENSE00003612463.1"; talon_gene "44368"; talon_transcript "377703"; talon_exon "722876"; ccdsid "CCDS10853.1"; exon_status "KNOWN"; level "2"; protein_id "ENSP00000351314.4"; source "HAVANA"; tag "CCDS";
chr16	HAVANA	exon	67935963	67936103	.	-	.	gene_id "ENSG00000205220.11"; transcript_id "ENCODEHT000377703"; gene_type "protein_coding"; gene_status "KNOWN"; gene_name "PSMB10"; transcript_status "NOVEL"; transcript_name "ENCODEHT000377703"; exon_number "2"; exon_id "ENSE00003663051.1"; talon_gene "44368"; talon_transcript "377703"; talon_exon "722878"; ccdsid "CCDS10853.1"; exon_status "KNOWN"; level "2"; protein_id "ENSP00000351314.4"; source "HAVANA"; tag "CCDS";
chr16	HAVANA	exon	67935582	67935697	.	-	.	gene_id "ENSG00000205220.11"; transcript_id "ENCODEHT000377703"; gene_type "protein_coding"; gene_status "KNOWN"; gene_name "PSMB10"; transcript_status "NOVEL"; transcript_name "ENCODEHT000377703"; exon_number "3"; exon_id "ENSE00003459925.1"; talon_gene "44368"; talon_transcript "377703"; talon_exon "722859"; ccdsid "CCDS10853.1"; exon_status "KNOWN"; level "2"; protein_id "ENSP00000351314.4"; source "HAVANA"; tag "readthrough_transcript";
chr16	HAVANA	exon	67935420	67935478	.	-	.	gene_id "ENSG00000205220.11"; transcript_id "ENCODEHT000377703"; gene_type "protein_coding"; gene_status "KNOWN"; gene_name "PSMB10"; transcript_status "NOVEL"; transcript_name "ENCODEHT000377703"; exon_number "4"; exon_id "ENSE00003609213.1"; talon_gene "44368"; talon_transcript "377703"; talon_exon "722879"; ccdsid "CCDS10853.1"; exon_status "KNOWN"; level "2"; protein_id "ENSP00000351314.4"; source "HAVANA"; tag "CCDS";
chr16	HAVANA	exon	67934797	67934948	.	-	.	gene_id "ENSG00000205220.11"; transcript_id "ENCODEHT000377703"; gene_type "protein_coding"; gene_status "KNOWN"; gene_name "PSMB10"; transcript_status "NOVEL"; transcript_name "ENCODEHT000377703"; exon_number "5"; exon_id "ENSE00003637870.1"; talon_gene "44368"; talon_transcript "377703"; talon_exon "722868"; ccdsid "CCDS10853.1"; exon_status "KNOWN"; level "2"; protein_id "ENSP00000463376.1"; source "HAVANA"; tag "readthrough_transcript";
chr16	HAVANA	exon	67934502	67934671	.	-	.	gene_id "ENSG00000205220.11"; transcript_id "ENCODEHT000377703"; gene_type "protein_coding"; gene_status "KNOWN"; gene_name "PSMB10"; transcript_status "NOVEL"; transcript_name "ENCODEHT000377703"; exon_number "6"; exon_id "ENSE00001404410.4"; talon_gene "44368"; talon_transcript "377703"; talon_exon "722881"; ccdsid "CCDS10853.1"; exon_status "KNOWN"; level "2"; protein_id "ENSP00000351314.4"; source "HAVANA"; tag "CCDS";
chr16	TALON	transcript	67934502	67936847	.	-	.	gene_id "ENSG00000205220.11"; transcript_id "ENCODEHT000377723"; gene_name "PSMB10"; gene_status "KNOWN"; gene_type "protein_coding"; transcript_status "NOVEL"; transcript_name "ENCODEHT000377723"; talon_gene "44368"; talon_transcript "377723"; ISM-suffix_to_IDs "155297"; ISM-suffix_transcript "TRUE"; ISM_to_IDs "155297,377645"; ISM_transcript "TRUE";
chr16	TALON	exon	67936398	67936847	.	-	.	gene_id "ENSG00000205220.11"; transcript_id "ENCODEHT000377723"; gene_type "protein_coding"; gene_status "KNOWN"; gene_name "PSMB10"; transcript_status "NOVEL"; transcript_name "ENCODEHT000377723"; exon_number "1"; exon_id "1141105"; talon_gene "44368"; talon_transcript "377723"; talon_exon "1141105"; exon_status "NOVEL";
chr16	HAVANA	exon	67936215	67936312	.	-	.	gene_id "ENSG00000205220.11"; transcript_id "ENCODEHT000377723"; gene_type "protein_coding"; gene_status "KNOWN"; gene_name "PSMB10"; transcript_status "NOVEL"; transcript_name "ENCODEHT000377723"; exon_number "2"; exon_id "ENSE00003612463.1"; talon_gene "44368"; talon_transcript "377723"; talon_exon "722876"; ccdsid "CCDS10853.1"; exon_status "KNOWN"; level "2"; protein_id "ENSP00000351314.4"; source "HAVANA"; tag "CCDS";
chr16	HAVANA	exon	67935963	67936103	.	-	.	gene_id "ENSG00000205220.11"; transcript_id "ENCODEHT000377723"; gene_type "protein_coding"; gene_status "KNOWN"; gene_name "PSMB10"; transcript_status "NOVEL"; transcript_name "ENCODEHT000377723"; exon_number "3"; exon_id "ENSE00003663051.1"; talon_gene "44368"; talon_transcript "377723"; talon_exon "722878"; ccdsid "CCDS10853.1"; exon_status "KNOWN"; level "2"; protein_id "ENSP00000351314.4"; source "HAVANA"; tag "CCDS";
chr16	HAVANA	exon	67935582	67935697	.	-	.	gene_id "ENSG00000205220.11"; transcript_id "ENCODEHT000377723"; gene_type "protein_coding"; gene_status "KNOWN"; gene_name "PSMB10"; transcript_status "NOVEL"; transcript_name "ENCODEHT000377723"; exon_number "4"; exon_id "ENSE00003459925.1"; talon_gene "44368"; talon_transcript "377723"; talon_exon "722859"; ccdsid "CCDS10853.1"; exon_status "KNOWN"; level "2"; protein_id "ENSP00000351314.4"; source "HAVANA"; tag "readthrough_transcript";
chr16	HAVANA	exon	67935420	67935478	.	-	.	gene_id "ENSG00000205220.11"; transcript_id "ENCODEHT000377723"; gene_type "protein_coding"; gene_status "KNOWN"; gene_name "PSMB10"; transcript_status "NOVEL"; transcript_name "ENCODEHT000377723"; exon_number "5"; exon_id "ENSE00003609213.1"; talon_gene "44368"; talon_transcript "377723"; talon_exon "722879"; ccdsid "CCDS10853.1"; exon_status "KNOWN"; level "2"; protein_id "ENSP00000351314.4"; source "HAVANA"; tag "CCDS";
chr16	HAVANA	exon	67934797	67934948	.	-	.	gene_id "ENSG00000205220.11"; transcript_id "ENCODEHT000377723"; gene_type "protein_coding"; gene_status "KNOWN"; gene_name "PSMB10"; transcript_status "NOVEL"; transcript_name "ENCODEHT000377723"; exon_number "6"; exon_id "ENSE00003637870.1"; talon_gene "44368"; talon_transcript "377723"; talon_exon "722868"; ccdsid "CCDS10853.1"; exon_status "KNOWN"; level "2"; protein_id "ENSP00000463376.1"; source "HAVANA"; tag "readthrough_transcript";
chr16	HAVANA	exon	67934502	67934671	.	-	.	gene_id "ENSG00000205220.11"; transcript_id "ENCODEHT000377723"; gene_type "protein_coding"; gene_status "KNOWN"; gene_name "PSMB10"; transcript_status "NOVEL"; transcript_name "ENCODEHT000377723"; exon_number "7"; exon_id "ENSE00001404410.4"; talon_gene "44368"; talon_transcript "377723"; talon_exon "722881"; ccdsid "CCDS10853.1"; exon_status "KNOWN"; level "2"; protein_id "ENSP00000351314.4"; source "HAVANA"; tag "CCDS";
chr16	HAVANA	transcript	67934506	67935795	.	-	.	gene_id "ENSG00000205220.11"; transcript_id "ENST00000570985.1"; gene_name "PSMB10"; gene_status "KNOWN"; gene_type "protein_coding"; transcript_type "retained_intron"; transcript_status "KNOWN"; transcript_name "PSMB10-203"; talon_gene "44368"; talon_transcript "155298"; havana_transcript "OTTHUMT00000437671.1"; level "2"; source "HAVANA"; transcript_support_level "2";
chr16	HAVANA	exon	67935582	67935795	.	-	.	gene_id "ENSG00000205220.11"; transcript_id "ENST00000570985.1"; gene_type "protein_coding"; gene_status "KNOWN"; gene_name "PSMB10"; transcript_type "retained_intron"; transcript_status "KNOWN"; transcript_name "PSMB10-203"; exon_number "1"; exon_id "ENSE00002683501.1"; talon_gene "44368"; talon_transcript "155298"; talon_exon "722882"; exon_status "KNOWN"; level "2"; source "HAVANA";
chr16	HAVANA	exon	67935420	67935478	.	-	.	gene_id "ENSG00000205220.11"; transcript_id "ENST00000570985.1"; gene_type "protein_coding"; gene_status "KNOWN"; gene_name "PSMB10"; transcript_type "retained_intron"; transcript_status "KNOWN"; transcript_name "PSMB10-203"; exon_number "2"; exon_id "ENSE00003609213.1"; talon_gene "44368"; talon_transcript "155298"; talon_exon "722879"; ccdsid "CCDS10853.1"; exon_status "KNOWN"; level "2"; protein_id "ENSP00000351314.4"; source "HAVANA"; tag "CCDS";
chr16	HAVANA	exon	67934797	67934948	.	-	.	gene_id "ENSG00000205220.11"; transcript_id "ENST00000570985.1"; gene_type "protein_coding"; gene_status "KNOWN"; gene_name "PSMB10"; transcript_type "retained_intron"; transcript_status "KNOWN"; transcript_name "PSMB10-203"; exon_number "3"; exon_id "ENSE00003637870.1"; talon_gene "44368"; talon_transcript "155298"; talon_exon "722868"; ccdsid "CCDS10853.1"; exon_status "KNOWN"; level "2"; protein_id "ENSP00000463376.1"; source "HAVANA"; tag "readthrough_transcript";
chr16	HAVANA	exon	67934506	67934671	.	-	.	gene_id "ENSG00000205220.11"; transcript_id "ENST00000570985.1"; gene_type "protein_coding"; gene_status "KNOWN"; gene_name "PSMB10"; transcript_type "retained_intron"; transcript_status "KNOWN"; transcript_name "PSMB10-203"; exon_number "4"; exon_id "ENSE00002666549.1"; talon_gene "44368"; talon_transcript "155298"; talon_exon "722883"; exon_status "KNOWN"; level "2"; source "HAVANA";
chr16	TALON	transcript	67934506	67936103	.	-	.	gene_id "ENSG00000205220.11"; transcript_id "ENCODEHT000377917"; gene_name "PSMB10"; gene_status "KNOWN"; gene_type "protein_coding"; transcript_status "NOVEL"; transcript_name "ENCODEHT000377917"; talon_gene "44368"; talon_transcript "377917"; ISM-suffix_to_IDs "155297,377703,377723,377814,377827"; ISM-suffix_transcript "TRUE"; ISM_to_IDs "155297,377645,377703,377723,377814,377827"; ISM_transcript "TRUE";
chr16	HAVANA	exon	67935963	67936103	.	-	.	gene_id "ENSG00000205220.11"; transcript_id "ENCODEHT000377917"; gene_type "protein_coding"; gene_status "KNOWN"; gene_name "PSMB10"; transcript_status "NOVEL"; transcript_name "ENCODEHT000377917"; exon_number "1"; exon_id "ENSE00003663051.1"; talon_gene "44368"; talon_transcript "377917"; talon_exon "722878"; ccdsid "CCDS10853.1"; exon_status "KNOWN"; level "2"; protein_id "ENSP00000351314.4"; source "HAVANA"; tag "CCDS";
chr16	HAVANA	exon	67935582	67935697	.	-	.	gene_id "ENSG00000205220.11"; transcript_id "ENCODEHT000377917"; gene_type "protein_coding"; gene_status "KNOWN"; gene_name "PSMB10"; transcript_status "NOVEL"; transcript_name "ENCODEHT000377917"; exon_number "2"; exon_id "ENSE00003459925.1"; talon_gene "44368"; talon_transcript "377917"; talon_exon "722859"; ccdsid "CCDS10853.1"; exon_status "KNOWN"; level "2"; protein_id "ENSP00000351314.4"; source "HAVANA"; tag "readthrough_transcript";
chr16	HAVANA	exon	67935420	67935478	.	-	.	gene_id "ENSG00000205220.11"; transcript_id "ENCODEHT000377917"; gene_type "protein_coding"; gene_status "KNOWN"; gene_name "PSMB10"; transcript_status "NOVEL"; transcript_name "ENCODEHT000377917"; exon_number "3"; exon_id "ENSE00003609213.1"; talon_gene "44368"; talon_transcript "377917"; talon_exon "722879"; ccdsid "CCDS10853.1"; exon_status "KNOWN"; level "2"; protein_id "ENSP00000351314.4"; source "HAVANA"; tag "CCDS";
chr16	HAVANA	exon	67934797	67934948	.	-	.	gene_id "ENSG00000205220.11"; transcript_id "ENCODEHT000377917"; gene_type "protein_coding"; gene_status "KNOWN"; gene_name "PSMB10"; transcript_status "NOVEL"; transcript_name "ENCODEHT000377917"; exon_number "4"; exon_id "ENSE00003637870.1"; talon_gene "44368"; talon_transcript "377917"; talon_exon "722868"; ccdsid "CCDS10853.1"; exon_status "KNOWN"; level "2"; protein_id "ENSP00000463376.1"; source "HAVANA"; tag "readthrough_transcript";
chr16	HAVANA	exon	67934506	67934671	.	-	.	gene_id "ENSG00000205220.11"; transcript_id "ENCODEHT000377917"; gene_type "protein_coding"; gene_status "KNOWN"; gene_name "PSMB10"; transcript_status "NOVEL"; transcript_name "ENCODEHT000377917"; exon_number "5"; exon_id "ENSE00002666549.1"; talon_gene "44368"; talon_transcript "377917"; talon_exon "722883"; exon_status "KNOWN"; level "2"; source "HAVANA";
chr16	HAVANA	gene	67939750	67943625	.	-	.	gene_id "ENSG00000213398.7"; gene_name "LCAT"; gene_status "KNOWN"; gene_type "protein_coding"; talon_gene "44369"; havana_gene "OTTHUMG00000137551.5"; level "1"; tag "overlapping_locus";
chr16	HAVANA	transcript	67939750	67944131	.	-	.	gene_id "ENSG00000213398.7"; transcript_id "ENST00000264005.9"; gene_name "LCAT"; gene_status "KNOWN"; gene_type "protein_coding"; transcript_type "protein_coding"; transcript_status "KNOWN"; transcript_name "LCAT-201"; talon_gene "44369"; talon_transcript "155302"; ccdsid "CCDS10854.1"; havana_transcript "OTTHUMT00000268885.3"; level "2"; protein_id "ENSP00000264005.5"; source "HAVANA"; tag "CCDS"; transcript_support_level "1";
chr16	HAVANA	exon	67943948	67944131	.	-	.	gene_id "ENSG00000213398.7"; transcript_id "ENST00000264005.9"; gene_type "protein_coding"; gene_status "KNOWN"; gene_name "LCAT"; transcript_type "protein_coding"; transcript_status "KNOWN"; transcript_name "LCAT-201"; exon_number "1"; exon_id "ENSE00001173695.5"; talon_gene "44369"; talon_transcript "155302"; talon_exon "722892"; ccdsid "CCDS10854.1"; exon_status "KNOWN"; level "2"; protein_id "ENSP00000264005.5"; source "HAVANA"; tag "CCDS";
chr16	HAVANA	exon	67943056	67943212	.	-	.	gene_id "ENSG00000213398.7"; transcript_id "ENST00000264005.9"; gene_type "protein_coding"; gene_status "KNOWN"; gene_name "LCAT"; transcript_type "protein_coding"; transcript_status "KNOWN"; transcript_name "LCAT-201"; exon_number "2"; exon_id "ENSE00000692168.1"; talon_gene "44369"; talon_transcript "155302"; talon_exon "722894"; ccdsid "CCDS10854.1"; exon_status "KNOWN"; level "2"; protein_id "ENSP00000264005.5"; source "HAVANA"; tag "CCDS";
chr16	HAVANA	exon	67942861	67942976	.	-	.	gene_id "ENSG00000213398.7"; transcript_id "ENST00000264005.9"; gene_type "protein_coding"; gene_status "KNOWN"; gene_name "LCAT"; transcript_type "protein_coding"; transcript_status "KNOWN"; transcript_name "LCAT-201"; exon_number "3"; exon_id "ENSE00003564538.1"; talon_gene "44369"; talon_transcript "155302"; talon_exon "722896"; ccdsid "CCDS10854.1"; exon_status "KNOWN"; level "2"; protein_id "ENSP00000264005.5"; source "HAVANA"; tag "CCDS";
chr16	HAVANA	exon	67942671	67942766	.	-	.	gene_id "ENSG00000213398.7"; transcript_id "ENST00000264005.9"; gene_type "protein_coding"; gene_status "KNOWN"; gene_name "LCAT"; transcript_type "protein_coding"; transcript_status "KNOWN"; transcript_name "LCAT-201"; exon_number "4"; exon_id "ENSE00003478042.1"; talon_gene "44369"; talon_transcript "155302"; talon_exon "722898"; ccdsid "CCDS10854.1"; exon_status "KNOWN"; level "2"; protein_id "ENSP00000264005.5"; source "HAVANA"; tag "CCDS";
chr16	HAVANA	exon	67942363	67942587	.	-	.	gene_id "ENSG00000213398.7"; transcript_id "ENST00000264005.9"; gene_type "protein_coding"; gene_status "KNOWN"; gene_name "LCAT"; transcript_type "protein_coding"; transcript_status "KNOWN"; transcript_name "LCAT-201"; exon_number "5"; exon_id "ENSE00003600601.1"; talon_gene "44369"; talon_transcript "155302"; talon_exon "722900"; ccdsid "CCDS10854.1"; exon_status "KNOWN"; level "2"; protein_id "ENSP00000264005.5"; source "HAVANA"; tag "CCDS";
chr16	HAVANA	exon	67939750	67940478	.	-	.	gene_id "ENSG00000213398.7"; transcript_id "ENST00000264005.9"; gene_type "protein_coding"; gene_status "KNOWN"; gene_name "LCAT"; transcript_type "protein_coding"; transcript_status "KNOWN"; transcript_name "LCAT-201"; exon_number "6"; exon_id "ENSE00001308070.4"; talon_gene "44369"; talon_transcript "155302"; talon_exon "722902"; ccdsid "CCDS10854.1"; exon_status "KNOWN"; level "2"; protein_id "ENSP00000264005.5"; source "HAVANA"; tag "CCDS";
chr16	HAVANA	transcript	67940246	67943625	.	-	.	gene_id "ENSG00000213398.7"; transcript_id "ENST00000570980.1"; gene_name "LCAT"; gene_status "KNOWN"; gene_type "protein_coding"; transcript_type "protein_coding"; transcript_status "KNOWN"; transcript_name "LCAT-204"; talon_gene "44369"; talon_transcript "155305"; havana_transcript "OTTHUMT00000437674.3"; level "2"; protein_id "ENSP00000464651.1"; source "HAVANA"; tag "cds_end_NF"; transcript_support_level "2";
chr16	HAVANA	exon	67943056	67943625	.	-	.	gene_id "ENSG00000213398.7"; transcript_id "ENST00000570980.1"; gene_type "protein_coding"; gene_status "KNOWN"; gene_name "LCAT"; transcript_type "protein_coding"; transcript_status "KNOWN"; transcript_name "LCAT-204"; exon_number "1"; exon_id "ENSE00002683571.1"; talon_gene "44369"; talon_transcript "155305"; talon_exon "722911"; exon_status "KNOWN"; level "2"; protein_id "ENSP00000464651.1"; source "HAVANA"; tag "cds_end_NF";
chr16	HAVANA	exon	67942861	67942976	.	-	.	gene_id "ENSG00000213398.7"; transcript_id "ENST00000570980.1"; gene_type "protein_coding"; gene_status "KNOWN"; gene_name "LCAT"; transcript_type "protein_coding"; transcript_status "KNOWN"; transcript_name "LCAT-204"; exon_number "2"; exon_id "ENSE00003564538.1"; talon_gene "44369"; talon_transcript "155305"; talon_exon "722896"; ccdsid "CCDS10854.1"; exon_status "KNOWN"; level "2"; protein_id "ENSP00000264005.5"; source "HAVANA"; tag "CCDS";
chr16	HAVANA	exon	67942671	67942766	.	-	.	gene_id "ENSG00000213398.7"; transcript_id "ENST00000570980.1"; gene_type "protein_coding"; gene_status "KNOWN"; gene_name "LCAT"; transcript_type "protein_coding"; transcript_status "KNOWN"; transcript_name "LCAT-204"; exon_number "3"; exon_id "ENSE00003478042.1"; talon_gene "44369"; talon_transcript "155305"; talon_exon "722898"; ccdsid "CCDS10854.1"; exon_status "KNOWN"; level "2"; protein_id "ENSP00000264005.5"; source "HAVANA"; tag "CCDS";
chr16	HAVANA	exon	67942363	67942587	.	-	.	gene_id "ENSG00000213398.7"; transcript_id "ENST00000570980.1"; gene_type "protein_coding"; gene_status "KNOWN"; gene_name "LCAT"; transcript_type "protein_coding"; transcript_status "KNOWN"; transcript_name "LCAT-204"; exon_number "4"; exon_id "ENSE00003600601.1"; talon_gene "44369"; talon_transcript "155305"; talon_exon "722900"; ccdsid "CCDS10854.1"; exon_status "KNOWN"; level "2"; protein_id "ENSP00000264005.5"; source "HAVANA"; tag "CCDS";
```
