## supplemental tables for "A technology-agnostic long-read analysis pipeline for transcriptome discovery and quantification": S19_pb_ont_talon.gtf (part 134 of 179)

```
chr16	TALON	exon	75635680	75636073	.	-	.	gene_id "ENSG00000065427.14"; transcript_id "ENCODEHT000400505"; gene_type "protein_coding"; gene_status "KNOWN"; gene_name "KARS"; transcript_status "NOVEL"; transcript_name "ENCODEHT000400505"; exon_number "1"; exon_id "1166309"; talon_gene "44633"; talon_transcript "400505"; talon_exon "1166309"; exon_status "NOVEL";
chr16	HAVANA	exon	75634173	75634292	.	-	.	gene_id "ENSG00000065427.14"; transcript_id "ENCODEHT000400505"; gene_type "protein_coding"; gene_status "KNOWN"; gene_name "KARS"; transcript_status "NOVEL"; transcript_name "ENCODEHT000400505"; exon_number "2"; exon_id "ENSE00003603121.1"; talon_gene "44633"; talon_transcript "400505"; talon_exon "728108"; ccdsid "CCDS45532.1"; exon_status "KNOWN"; level "2"; protein_id "ENSP00000325448.5"; source "HAVANA"; tag "CCDS";
chr16	HAVANA	exon	75631693	75631855	.	-	.	gene_id "ENSG00000065427.14"; transcript_id "ENCODEHT000400505"; gene_type "protein_coding"; gene_status "KNOWN"; gene_name "KARS"; transcript_status "NOVEL"; transcript_name "ENCODEHT000400505"; exon_number "3"; exon_id "ENSE00003593797.1"; talon_gene "44633"; talon_transcript "400505"; talon_exon "728110"; ccdsid "CCDS45532.1"; exon_status "KNOWN"; level "2"; protein_id "ENSP00000325448.5"; source "HAVANA"; tag "CCDS";
chr16	HAVANA	exon	75631416	75631589	.	-	.	gene_id "ENSG00000065427.14"; transcript_id "ENCODEHT000400505"; gene_type "protein_coding"; gene_status "KNOWN"; gene_name "KARS"; transcript_status "NOVEL"; transcript_name "ENCODEHT000400505"; exon_number "4"; exon_id "ENSE00003603390.1"; talon_gene "44633"; talon_transcript "400505"; talon_exon "728112"; ccdsid "CCDS45532.1"; exon_status "KNOWN"; level "2"; protein_id "ENSP00000325448.5"; source "HAVANA"; tag "CCDS";
chr16	HAVANA	exon	75631168	75631253	.	-	.	gene_id "ENSG00000065427.14"; transcript_id "ENCODEHT000400505"; gene_type "protein_coding"; gene_status "KNOWN"; gene_name "KARS"; transcript_status "NOVEL"; transcript_name "ENCODEHT000400505"; exon_number "5"; exon_id "ENSE00003682912.1"; talon_gene "44633"; talon_transcript "400505"; talon_exon "728114"; ccdsid "CCDS45532.1"; exon_status "KNOWN"; level "2"; protein_id "ENSP00000325448.5"; source "HAVANA"; tag "CCDS";
chr16	HAVANA	exon	75630423	75630508	.	-	.	gene_id "ENSG00000065427.14"; transcript_id "ENCODEHT000400505"; gene_type "protein_coding"; gene_status "KNOWN"; gene_name "KARS"; transcript_status "NOVEL"; transcript_name "ENCODEHT000400505"; exon_number "6"; exon_id "ENSE00003501800.1"; talon_gene "44633"; talon_transcript "400505"; talon_exon "728116"; ccdsid "CCDS45532.1"; exon_status "KNOWN"; level "2"; protein_id "ENSP00000325448.5"; source "HAVANA"; tag "CCDS";
chr16	HAVANA	exon	75629415	75629541	.	-	.	gene_id "ENSG00000065427.14"; transcript_id "ENCODEHT000400505"; gene_type "protein_coding"; gene_status "KNOWN"; gene_name "KARS"; transcript_status "NOVEL"; transcript_name "ENCODEHT000400505"; exon_number "7"; exon_id "ENSE00003463045.1"; talon_gene "44633"; talon_transcript "400505"; talon_exon "728118"; ccdsid "CCDS45532.1"; exon_status "KNOWN"; level "2"; protein_id "ENSP00000325448.5"; source "HAVANA"; tag "CCDS";
chr16	HAVANA	exon	75628569	75628712	.	-	.	gene_id "ENSG00000065427.14"; transcript_id "ENCODEHT000400505"; gene_type "protein_coding"; gene_status "KNOWN"; gene_name "KARS"; transcript_status "NOVEL"; transcript_name "ENCODEHT000400505"; exon_number "8"; exon_id "ENSE00003605310.1"; talon_gene "44633"; talon_transcript "400505"; talon_exon "728120"; ccdsid "CCDS45532.1"; exon_status "KNOWN"; level "2"; protein_id "ENSP00000325448.5"; source "HAVANA"; tag "CCDS";
chr16	HAVANA	exon	75627724	75627993	.	-	.	gene_id "ENSG00000065427.14"; transcript_id "ENCODEHT000400505"; gene_type "protein_coding"; gene_status "KNOWN"; gene_name "KARS"; transcript_status "NOVEL"; transcript_name "ENCODEHT000400505"; exon_number "9"; exon_id "ENSE00001900311.1"; talon_gene "44633"; talon_transcript "400505"; talon_exon "728125"; ccdsid "CCDS10923.1"; exon_status "KNOWN"; level "2"; protein_id "ENSP00000303043.3"; source "HAVANA"; tag "CCDS";
chr16	TALON	transcript	75627724	75641602	.	-	.	gene_id "ENSG00000065427.14"; transcript_id "ENCODEHT000400511"; gene_name "KARS"; gene_status "KNOWN"; gene_type "protein_coding"; transcript_status "NOVEL"; transcript_name "ENCODEHT000400511"; talon_gene "44633"; talon_transcript "400511"; ISM-suffix_to_IDs "156437,156438,400490"; ISM-suffix_transcript "TRUE"; ISM_to_IDs "156437,156438,400490"; ISM_transcript "TRUE";
chr16	HAVANA	exon	75641564	75641602	.	-	.	gene_id "ENSG00000065427.14"; transcript_id "ENCODEHT000400511"; gene_type "protein_coding"; gene_status "KNOWN"; gene_name "KARS"; transcript_status "NOVEL"; transcript_name "ENCODEHT000400511"; exon_number "1"; exon_id "ENSE00002612255.1"; talon_gene "44633"; talon_transcript "400511"; talon_exon "728152"; exon_status "KNOWN"; level "2"; source "HAVANA";
chr16	HAVANA	exon	75640184	75640349	.	-	.	gene_id "ENSG00000065427.14"; transcript_id "ENCODEHT000400511"; gene_type "protein_coding"; gene_status "KNOWN"; gene_name "KARS"; transcript_status "NOVEL"; transcript_name "ENCODEHT000400511"; exon_number "2"; exon_id "ENSE00003651838.1"; talon_gene "44633"; talon_transcript "400511"; talon_exon "728100"; ccdsid "CCDS45532.1"; exon_status "KNOWN"; level "2"; protein_id "ENSP00000325448.5"; source "HAVANA"; tag "CCDS";
chr16	HAVANA	exon	75636454	75636547	.	-	.	gene_id "ENSG00000065427.14"; transcript_id "ENCODEHT000400511"; gene_type "protein_coding"; gene_status "KNOWN"; gene_name "KARS"; transcript_status "NOVEL"; transcript_name "ENCODEHT000400511"; exon_number "3"; exon_id "ENSE00003493821.1"; talon_gene "44633"; talon_transcript "400511"; talon_exon "728102"; ccdsid "CCDS45532.1"; exon_status "KNOWN"; level "2"; protein_id "ENSP00000325448.5"; source "HAVANA"; tag "CCDS";
chr16	HAVANA	exon	75635912	75636098	.	-	.	gene_id "ENSG00000065427.14"; transcript_id "ENCODEHT000400511"; gene_type "protein_coding"; gene_status "KNOWN"; gene_name "KARS"; transcript_status "NOVEL"; transcript_name "ENCODEHT000400511"; exon_number "4"; exon_id "ENSE00003581077.1"; talon_gene "44633"; talon_transcript "400511"; talon_exon "728104"; ccdsid "CCDS45532.1"; exon_status "KNOWN"; level "2"; protein_id "ENSP00000325448.5"; source "HAVANA"; tag "CCDS";
chr16	HAVANA	exon	75635680	75635805	.	-	.	gene_id "ENSG00000065427.14"; transcript_id "ENCODEHT000400511"; gene_type "protein_coding"; gene_status "KNOWN"; gene_name "KARS"; transcript_status "NOVEL"; transcript_name "ENCODEHT000400511"; exon_number "5"; exon_id "ENSE00003682520.1"; talon_gene "44633"; talon_transcript "400511"; talon_exon "728106"; ccdsid "CCDS45532.1"; exon_status "KNOWN"; level "2"; protein_id "ENSP00000325448.5"; source "HAVANA"; tag "CCDS";
chr16	HAVANA	exon	75634173	75634292	.	-	.	gene_id "ENSG00000065427.14"; transcript_id "ENCODEHT000400511"; gene_type "protein_coding"; gene_status "KNOWN"; gene_name "KARS"; transcript_status "NOVEL"; transcript_name "ENCODEHT000400511"; exon_number "6"; exon_id "ENSE00003603121.1"; talon_gene "44633"; talon_transcript "400511"; talon_exon "728108"; ccdsid "CCDS45532.1"; exon_status "KNOWN"; level "2"; protein_id "ENSP00000325448.5"; source "HAVANA"; tag "CCDS";
chr16	HAVANA	exon	75631693	75631855	.	-	.	gene_id "ENSG00000065427.14"; transcript_id "ENCODEHT000400511"; gene_type "protein_coding"; gene_status "KNOWN"; gene_name "KARS"; transcript_status "NOVEL"; transcript_name "ENCODEHT000400511"; exon_number "7"; exon_id "ENSE00003593797.1"; talon_gene "44633"; talon_transcript "400511"; talon_exon "728110"; ccdsid "CCDS45532.1"; exon_status "KNOWN"; level "2"; protein_id "ENSP00000325448.5"; source "HAVANA"; tag "CCDS";
chr16	HAVANA	exon	75631416	75631589	.	-	.	gene_id "ENSG00000065427.14"; transcript_id "ENCODEHT000400511"; gene_type "protein_coding"; gene_status "KNOWN"; gene_name "KARS"; transcript_status "NOVEL"; transcript_name "ENCODEHT000400511"; exon_number "8"; exon_id "ENSE00003603390.1"; talon_gene "44633"; talon_transcript "400511"; talon_exon "728112"; ccdsid "CCDS45532.1"; exon_status "KNOWN"; level "2"; protein_id "ENSP00000325448.5"; source "HAVANA"; tag "CCDS";
chr16	HAVANA	exon	75631168	75631253	.	-	.	gene_id "ENSG00000065427.14"; transcript_id "ENCODEHT000400511"; gene_type "protein_coding"; gene_status "KNOWN"; gene_name "KARS"; transcript_status "NOVEL"; transcript_name "ENCODEHT000400511"; exon_number "9"; exon_id "ENSE00003682912.1"; talon_gene "44633"; talon_transcript "400511"; talon_exon "728114"; ccdsid "CCDS45532.1"; exon_status "KNOWN"; level "2"; protein_id "ENSP00000325448.5"; source "HAVANA"; tag "CCDS";
chr16	HAVANA	exon	75630423	75630508	.	-	.	gene_id "ENSG00000065427.14"; transcript_id "ENCODEHT000400511"; gene_type "protein_coding"; gene_status "KNOWN"; gene_name "KARS"; transcript_status "NOVEL"; transcript_name "ENCODEHT000400511"; exon_number "10"; exon_id "ENSE00003501800.1"; talon_gene "44633"; talon_transcript "400511"; talon_exon "728116"; ccdsid "CCDS45532.1"; exon_status "KNOWN"; level "2"; protein_id "ENSP00000325448.5"; source "HAVANA"; tag "CCDS";
chr16	HAVANA	exon	75629415	75629541	.	-	.	gene_id "ENSG00000065427.14"; transcript_id "ENCODEHT000400511"; gene_type "protein_coding"; gene_status "KNOWN"; gene_name "KARS"; transcript_status "NOVEL"; transcript_name "ENCODEHT000400511"; exon_number "11"; exon_id "ENSE00003463045.1"; talon_gene "44633"; talon_transcript "400511"; talon_exon "728118"; ccdsid "CCDS45532.1"; exon_status "KNOWN"; level "2"; protein_id "ENSP00000325448.5"; source "HAVANA"; tag "CCDS";
chr16	HAVANA	exon	75628569	75628712	.	-	.	gene_id "ENSG00000065427.14"; transcript_id "ENCODEHT000400511"; gene_type "protein_coding"; gene_status "KNOWN"; gene_name "KARS"; transcript_status "NOVEL"; transcript_name "ENCODEHT000400511"; exon_number "12"; exon_id "ENSE00003605310.1"; talon_gene "44633"; talon_transcript "400511"; talon_exon "728120"; ccdsid "CCDS45532.1"; exon_status "KNOWN"; level "2"; protein_id "ENSP00000325448.5"; source "HAVANA"; tag "CCDS";
chr16	HAVANA	exon	75627724	75627993	.	-	.	gene_id "ENSG00000065427.14"; transcript_id "ENCODEHT000400511"; gene_type "protein_coding"; gene_status "KNOWN"; gene_name "KARS"; transcript_status "NOVEL"; transcript_name "ENCODEHT000400511"; exon_number "13"; exon_id "ENSE00001900311.1"; talon_gene "44633"; talon_transcript "400511"; talon_exon "728125"; ccdsid "CCDS10923.1"; exon_status "KNOWN"; level "2"; protein_id "ENSP00000303043.3"; source "HAVANA"; tag "CCDS";
chr16	TALON	transcript	75627724	75640349	.	-	.	gene_id "ENSG00000065427.14"; transcript_id "ENCODEHT000400518"; gene_name "KARS"; gene_status "KNOWN"; gene_type "protein_coding"; transcript_status "NOVEL"; transcript_name "ENCODEHT000400518"; talon_gene "44633"; talon_transcript "400518"; ISM-suffix_to_IDs "156437,156438,400490,400511"; ISM-suffix_transcript "TRUE"; ISM_to_IDs "156437,156438,400490,400511"; ISM_transcript "TRUE";
chr16	HAVANA	exon	75640184	75640349	.	-	.	gene_id "ENSG00000065427.14"; transcript_id "ENCODEHT000400518"; gene_type "protein_coding"; gene_status "KNOWN"; gene_name "KARS"; transcript_status "NOVEL"; transcript_name "ENCODEHT000400518"; exon_number "1"; exon_id "ENSE00003651838.1"; talon_gene "44633"; talon_transcript "400518"; talon_exon "728100"; ccdsid "CCDS45532.1"; exon_status "KNOWN"; level "2"; protein_id "ENSP00000325448.5"; source "HAVANA"; tag "CCDS";
chr16	HAVANA	exon	75636454	75636547	.	-	.	gene_id "ENSG00000065427.14"; transcript_id "ENCODEHT000400518"; gene_type "protein_coding"; gene_status "KNOWN"; gene_name "KARS"; transcript_status "NOVEL"; transcript_name "ENCODEHT000400518"; exon_number "2"; exon_id "ENSE00003493821.1"; talon_gene "44633"; talon_transcript "400518"; talon_exon "728102"; ccdsid "CCDS45532.1"; exon_status "KNOWN"; level "2"; protein_id "ENSP00000325448.5"; source "HAVANA"; tag "CCDS";
chr16	HAVANA	exon	75635912	75636098	.	-	.	gene_id "ENSG00000065427.14"; transcript_id "ENCODEHT000400518"; gene_type "protein_coding"; gene_status "KNOWN"; gene_name "KARS"; transcript_status "NOVEL"; transcript_name "ENCODEHT000400518"; exon_number "3"; exon_id "ENSE00003581077.1"; talon_gene "44633"; talon_transcript "400518"; talon_exon "728104"; ccdsid "CCDS45532.1"; exon_status "KNOWN"; level "2"; protein_id "ENSP00000325448.5"; source "HAVANA"; tag "CCDS";
chr16	HAVANA	exon	75635680	75635805	.	-	.	gene_id "ENSG00000065427.14"; transcript_id "ENCODEHT000400518"; gene_type "protein_coding"; gene_status "KNOWN"; gene_name "KARS"; transcript_status "NOVEL"; transcript_name "ENCODEHT000400518"; exon_number "4"; exon_id "ENSE00003682520.1"; talon_gene "44633"; talon_transcript "400518"; talon_exon "728106"; ccdsid "CCDS45532.1"; exon_status "KNOWN"; level "2"; protein_id "ENSP00000325448.5"; source "HAVANA"; tag "CCDS";
chr16	HAVANA	exon	75634173	75634292	.	-	.	gene_id "ENSG00000065427.14"; transcript_id "ENCODEHT000400518"; gene_type "protein_coding"; gene_status "KNOWN"; gene_name "KARS"; transcript_status "NOVEL"; transcript_name "ENCODEHT000400518"; exon_number "5"; exon_id "ENSE00003603121.1"; talon_gene "44633"; talon_transcript "400518"; talon_exon "728108"; ccdsid "CCDS45532.1"; exon_status "KNOWN"; level "2"; protein_id "ENSP00000325448.5"; source "HAVANA"; tag "CCDS";
chr16	HAVANA	exon	75631693	75631855	.	-	.	gene_id "ENSG00000065427.14"; transcript_id "ENCODEHT000400518"; gene_type "protein_coding"; gene_status "KNOWN"; gene_name "KARS"; transcript_status "NOVEL"; transcript_name "ENCODEHT000400518"; exon_number "6"; exon_id "ENSE00003593797.1"; talon_gene "44633"; talon_transcript "400518"; talon_exon "728110"; ccdsid "CCDS45532.1"; exon_status "KNOWN"; level "2"; protein_id "ENSP00000325448.5"; source "HAVANA"; tag "CCDS";
chr16	HAVANA	exon	75631416	75631589	.	-	.	gene_id "ENSG00000065427.14"; transcript_id "ENCODEHT000400518"; gene_type "protein_coding"; gene_status "KNOWN"; gene_name "KARS"; transcript_status "NOVEL"; transcript_name "ENCODEHT000400518"; exon_number "7"; exon_id "ENSE00003603390.1"; talon_gene "44633"; talon_transcript "400518"; talon_exon "728112"; ccdsid "CCDS45532.1"; exon_status "KNOWN"; level "2"; protein_id "ENSP00000325448.5"; source "HAVANA"; tag "CCDS";
chr16	HAVANA	exon	75631168	75631253	.	-	.	gene_id "ENSG00000065427.14"; transcript_id "ENCODEHT000400518"; gene_type "protein_coding"; gene_status "KNOWN"; gene_name "KARS"; transcript_status "NOVEL"; transcript_name "ENCODEHT000400518"; exon_number "8"; exon_id "ENSE00003682912.1"; talon_gene "44633"; talon_transcript "400518"; talon_exon "728114"; ccdsid "CCDS45532.1"; exon_status "KNOWN"; level "2"; protein_id "ENSP00000325448.5"; source "HAVANA"; tag "CCDS";
chr16	HAVANA	exon	75630423	75630508	.	-	.	gene_id "ENSG00000065427.14"; transcript_id "ENCODEHT000400518"; gene_type "protein_coding"; gene_status "KNOWN"; gene_name "KARS"; transcript_status "NOVEL"; transcript_name "ENCODEHT000400518"; exon_number "9"; exon_id "ENSE00003501800.1"; talon_gene "44633"; talon_transcript "400518"; talon_exon "728116"; ccdsid "CCDS45532.1"; exon_status "KNOWN"; level "2"; protein_id "ENSP00000325448.5"; source "HAVANA"; tag "CCDS";
chr16	HAVANA	exon	75629415	75629541	.	-	.	gene_id "ENSG00000065427.14"; transcript_id "ENCODEHT000400518"; gene_type "protein_coding"; gene_status "KNOWN"; gene_name "KARS"; transcript_status "NOVEL"; transcript_name "ENCODEHT000400518"; exon_number "10"; exon_id "ENSE00003463045.1"; talon_gene "44633"; talon_transcript "400518"; talon_exon "728118"; ccdsid "CCDS45532.1"; exon_status "KNOWN"; level "2"; protein_id "ENSP00000325448.5"; source "HAVANA"; tag "CCDS";
chr16	HAVANA	exon	75628569	75628712	.	-	.	gene_id "ENSG00000065427.14"; transcript_id "ENCODEHT000400518"; gene_type "protein_coding"; gene_status "KNOWN"; gene_name "KARS"; transcript_status "NOVEL"; transcript_name "ENCODEHT000400518"; exon_number "11"; exon_id "ENSE00003605310.1"; talon_gene "44633"; talon_transcript "400518"; talon_exon "728120"; ccdsid "CCDS45532.1"; exon_status "KNOWN"; level "2"; protein_id "ENSP00000325448.5"; source "HAVANA"; tag "CCDS";
chr16	HAVANA	exon	75627724	75627993	.	-	.	gene_id "ENSG00000065427.14"; transcript_id "ENCODEHT000400518"; gene_type "protein_coding"; gene_status "KNOWN"; gene_name "KARS"; transcript_status "NOVEL"; transcript_name "ENCODEHT000400518"; exon_number "12"; exon_id "ENSE00001900311.1"; talon_gene "44633"; talon_transcript "400518"; talon_exon "728125"; ccdsid "CCDS10923.1"; exon_status "KNOWN"; level "2"; protein_id "ENSP00000303043.3"; source "HAVANA"; tag "CCDS";
chr16	TALON	transcript	75627724	75629541	.	-	.	gene_id "ENSG00000065427.14"; transcript_id "ENCODEHT000400532"; gene_name "KARS"; gene_status "KNOWN"; gene_type "protein_coding"; transcript_status "NOVEL"; transcript_name "ENCODEHT000400532"; talon_gene "44633"; talon_transcript "400532"; ISM-suffix_to_IDs "156437,156438,156440,400488,400490,400492,400494,400495,400505,400511,400516,400518"; ISM-suffix_transcript "TRUE"; ISM_to_IDs "156437,156438,156440,400488,400490,400492,400494,400495,400505,400511,400516,400518"; ISM_transcript "TRUE";
chr16	HAVANA	exon	75629415	75629541	.	-	.	gene_id "ENSG00000065427.14"; transcript_id "ENCODEHT000400532"; gene_type "protein_coding"; gene_status "KNOWN"; gene_name "KARS"; transcript_status "NOVEL"; transcript_name "ENCODEHT000400532"; exon_number "1"; exon_id "ENSE00003463045.1"; talon_gene "44633"; talon_transcript "400532"; talon_exon "728118"; ccdsid "CCDS45532.1"; exon_status "KNOWN"; level "2"; protein_id "ENSP00000325448.5"; source "HAVANA"; tag "CCDS";
chr16	HAVANA	exon	75628569	75628712	.	-	.	gene_id "ENSG00000065427.14"; transcript_id "ENCODEHT000400532"; gene_type "protein_coding"; gene_status "KNOWN"; gene_name "KARS"; transcript_status "NOVEL"; transcript_name "ENCODEHT000400532"; exon_number "2"; exon_id "ENSE00003605310.1"; talon_gene "44633"; talon_transcript "400532"; talon_exon "728120"; ccdsid "CCDS45532.1"; exon_status "KNOWN"; level "2"; protein_id "ENSP00000325448.5"; source "HAVANA"; tag "CCDS";
chr16	HAVANA	exon	75627724	75627993	.	-	.	gene_id "ENSG00000065427.14"; transcript_id "ENCODEHT000400532"; gene_type "protein_coding"; gene_status "KNOWN"; gene_name "KARS"; transcript_status "NOVEL"; transcript_name "ENCODEHT000400532"; exon_number "3"; exon_id "ENSE00001900311.1"; talon_gene "44633"; talon_transcript "400532"; talon_exon "728125"; ccdsid "CCDS10923.1"; exon_status "KNOWN"; level "2"; protein_id "ENSP00000303043.3"; source "HAVANA"; tag "CCDS";
chr16	TALON	transcript	75627724	75636547	.	-	.	gene_id "ENSG00000065427.14"; transcript_id "ENCODEHT000400567"; gene_name "KARS"; gene_status "KNOWN"; gene_type "protein_coding"; transcript_status "NOVEL"; transcript_name "ENCODEHT000400567"; talon_gene "44633"; talon_transcript "400567"; ISM-suffix_to_IDs "156437,156438,156440,400490,400511,400518,400542,400553,400554"; ISM-suffix_transcript "TRUE"; ISM_to_IDs "156437,156438,156440,400490,400511,400518,400542,400553,400554"; ISM_transcript "TRUE";
chr16	HAVANA	exon	75636454	75636547	.	-	.	gene_id "ENSG00000065427.14"; transcript_id "ENCODEHT000400567"; gene_type "protein_coding"; gene_status "KNOWN"; gene_name "KARS"; transcript_status "NOVEL"; transcript_name "ENCODEHT000400567"; exon_number "1"; exon_id "ENSE00003493821.1"; talon_gene "44633"; talon_transcript "400567"; talon_exon "728102"; ccdsid "CCDS45532.1"; exon_status "KNOWN"; level "2"; protein_id "ENSP00000325448.5"; source "HAVANA"; tag "CCDS";
chr16	HAVANA	exon	75635912	75636098	.	-	.	gene_id "ENSG00000065427.14"; transcript_id "ENCODEHT000400567"; gene_type "protein_coding"; gene_status "KNOWN"; gene_name "KARS"; transcript_status "NOVEL"; transcript_name "ENCODEHT000400567"; exon_number "2"; exon_id "ENSE00003581077.1"; talon_gene "44633"; talon_transcript "400567"; talon_exon "728104"; ccdsid "CCDS45532.1"; exon_status "KNOWN"; level "2"; protein_id "ENSP00000325448.5"; source "HAVANA"; tag "CCDS";
chr16	HAVANA	exon	75635680	75635805	.	-	.	gene_id "ENSG00000065427.14"; transcript_id "ENCODEHT000400567"; gene_type "protein_coding"; gene_status "KNOWN"; gene_name "KARS"; transcript_status "NOVEL"; transcript_name "ENCODEHT000400567"; exon_number "3"; exon_id "ENSE00003682520.1"; talon_gene "44633"; talon_transcript "400567"; talon_exon "728106"; ccdsid "CCDS45532.1"; exon_status "KNOWN"; level "2"; protein_id "ENSP00000325448.5"; source "HAVANA"; tag "CCDS";
chr16	HAVANA	exon	75634173	75634292	.	-	.	gene_id "ENSG00000065427.14"; transcript_id "ENCODEHT000400567"; gene_type "protein_coding"; gene_status "KNOWN"; gene_name "KARS"; transcript_status "NOVEL"; transcript_name "ENCODEHT000400567"; exon_number "4"; exon_id "ENSE00003603121.1"; talon_gene "44633"; talon_transcript "400567"; talon_exon "728108"; ccdsid "CCDS45532.1"; exon_status "KNOWN"; level "2"; protein_id "ENSP00000325448.5"; source "HAVANA"; tag "CCDS";
chr16	HAVANA	exon	75631693	75631855	.	-	.	gene_id "ENSG00000065427.14"; transcript_id "ENCODEHT000400567"; gene_type "protein_coding"; gene_status "KNOWN"; gene_name "KARS"; transcript_status "NOVEL"; transcript_name "ENCODEHT000400567"; exon_number "5"; exon_id "ENSE00003593797.1"; talon_gene "44633"; talon_transcript "400567"; talon_exon "728110"; ccdsid "CCDS45532.1"; exon_status "KNOWN"; level "2"; protein_id "ENSP00000325448.5"; source "HAVANA"; tag "CCDS";
chr16	HAVANA	exon	75631416	75631589	.	-	.	gene_id "ENSG00000065427.14"; transcript_id "ENCODEHT000400567"; gene_type "protein_coding"; gene_status "KNOWN"; gene_name "KARS"; transcript_status "NOVEL"; transcript_name "ENCODEHT000400567"; exon_number "6"; exon_id "ENSE00003603390.1"; talon_gene "44633"; talon_transcript "400567"; talon_exon "728112"; ccdsid "CCDS45532.1"; exon_status "KNOWN"; level "2"; protein_id "ENSP00000325448.5"; source "HAVANA"; tag "CCDS";
chr16	HAVANA	exon	75631168	75631253	.	-	.	gene_id "ENSG00000065427.14"; transcript_id "ENCODEHT000400567"; gene_type "protein_coding"; gene_status "KNOWN"; gene_name "KARS"; transcript_status "NOVEL"; transcript_name "ENCODEHT000400567"; exon_number "7"; exon_id "ENSE00003682912.1"; talon_gene "44633"; talon_transcript "400567"; talon_exon "728114"; ccdsid "CCDS45532.1"; exon_status "KNOWN"; level "2"; protein_id "ENSP00000325448.5"; source "HAVANA"; tag "CCDS";
chr16	HAVANA	exon	75630423	75630508	.	-	.	gene_id "ENSG00000065427.14"; transcript_id "ENCODEHT000400567"; gene_type "protein_coding"; gene_status "KNOWN"; gene_name "KARS"; transcript_status "NOVEL"; transcript_name "ENCODEHT000400567"; exon_number "8"; exon_id "ENSE00003501800.1"; talon_gene "44633"; talon_transcript "400567"; talon_exon "728116"; ccdsid "CCDS45532.1"; exon_status "KNOWN"; level "2"; protein_id "ENSP00000325448.5"; source "HAVANA"; tag "CCDS";
chr16	HAVANA	exon	75629415	75629541	.	-	.	gene_id "ENSG00000065427.14"; transcript_id "ENCODEHT000400567"; gene_type "protein_coding"; gene_status "KNOWN"; gene_name "KARS"; transcript_status "NOVEL"; transcript_name "ENCODEHT000400567"; exon_number "9"; exon_id "ENSE00003463045.1"; talon_gene "44633"; talon_transcript "400567"; talon_exon "728118"; ccdsid "CCDS45532.1"; exon_status "KNOWN"; level "2"; protein_id "ENSP00000325448.5"; source "HAVANA"; tag "CCDS";
chr16	HAVANA	exon	75628569	75628712	.	-	.	gene_id "ENSG00000065427.14"; transcript_id "ENCODEHT000400567"; gene_type "protein_coding"; gene_status "KNOWN"; gene_name "KARS"; transcript_status "NOVEL"; transcript_name "ENCODEHT000400567"; exon_number "10"; exon_id "ENSE00003605310.1"; talon_gene "44633"; talon_transcript "400567"; talon_exon "728120"; ccdsid "CCDS45532.1"; exon_status "KNOWN"; level "2"; protein_id "ENSP00000325448.5"; source "HAVANA"; tag "CCDS";
chr16	HAVANA	exon	75627724	75627993	.	-	.	gene_id "ENSG00000065427.14"; transcript_id "ENCODEHT000400567"; gene_type "protein_coding"; gene_status "KNOWN"; gene_name "KARS"; transcript_status "NOVEL"; transcript_name "ENCODEHT000400567"; exon_number "11"; exon_id "ENSE00001900311.1"; talon_gene "44633"; talon_transcript "400567"; talon_exon "728125"; ccdsid "CCDS10923.1"; exon_status "KNOWN"; level "2"; protein_id "ENSP00000303043.3"; source "HAVANA"; tag "CCDS";
chr16	TALON	transcript	75627724	75631855	.	-	.	gene_id "ENSG00000065427.14"; transcript_id "ENCODEHT000400605"; gene_name "KARS"; gene_status "KNOWN"; gene_type "protein_coding"; transcript_status "NOVEL"; transcript_name "ENCODEHT000400605"; talon_gene "44633"; talon_transcript "400605"; ISM-suffix_to_IDs "156437,156438,156440,400490,400495,400505,400511,400516,400518,400540,400542,400553,400554,400567,400569,400571,400582,400589,400600"; ISM-suffix_transcript "TRUE"; ISM_to_IDs "156437,156438,156440,400490,400495,400505,400511,400516,400518,400540,400542,400553,400554,400567,400569,400571,400582,400589,400600"; ISM_transcript "TRUE";
chr16	HAVANA	exon	75631693	75631855	.	-	.	gene_id "ENSG00000065427.14"; transcript_id "ENCODEHT000400605"; gene_type "protein_coding"; gene_status "KNOWN"; gene_name "KARS"; transcript_status "NOVEL"; transcript_name "ENCODEHT000400605"; exon_number "1"; exon_id "ENSE00003593797.1"; talon_gene "44633"; talon_transcript "400605"; talon_exon "728110"; ccdsid "CCDS45532.1"; exon_status "KNOWN"; level "2"; protein_id "ENSP00000325448.5"; source "HAVANA"; tag "CCDS";
chr16	HAVANA	exon	75631416	75631589	.	-	.	gene_id "ENSG00000065427.14"; transcript_id "ENCODEHT000400605"; gene_type "protein_coding"; gene_status "KNOWN"; gene_name "KARS"; transcript_status "NOVEL"; transcript_name "ENCODEHT000400605"; exon_number "2"; exon_id "ENSE00003603390.1"; talon_gene "44633"; talon_transcript "400605"; talon_exon "728112"; ccdsid "CCDS45532.1"; exon_status "KNOWN"; level "2"; protein_id "ENSP00000325448.5"; source "HAVANA"; tag "CCDS";
chr16	HAVANA	exon	75631168	75631253	.	-	.	gene_id "ENSG00000065427.14"; transcript_id "ENCODEHT000400605"; gene_type "protein_coding"; gene_status "KNOWN"; gene_name "KARS"; transcript_status "NOVEL"; transcript_name "ENCODEHT000400605"; exon_number "3"; exon_id "ENSE00003682912.1"; talon_gene "44633"; talon_transcript "400605"; talon_exon "728114"; ccdsid "CCDS45532.1"; exon_status "KNOWN"; level "2"; protein_id "ENSP00000325448.5"; source "HAVANA"; tag "CCDS";
chr16	HAVANA	exon	75630423	75630508	.	-	.	gene_id "ENSG00000065427.14"; transcript_id "ENCODEHT000400605"; gene_type "protein_coding"; gene_status "KNOWN"; gene_name "KARS"; transcript_status "NOVEL"; transcript_name "ENCODEHT000400605"; exon_number "4"; exon_id "ENSE00003501800.1"; talon_gene "44633"; talon_transcript "400605"; talon_exon "728116"; ccdsid "CCDS45532.1"; exon_status "KNOWN"; level "2"; protein_id "ENSP00000325448.5"; source "HAVANA"; tag "CCDS";
chr16	HAVANA	exon	75629415	75629541	.	-	.	gene_id "ENSG00000065427.14"; transcript_id "ENCODEHT000400605"; gene_type "protein_coding"; gene_status "KNOWN"; gene_name "KARS"; transcript_status "NOVEL"; transcript_name "ENCODEHT000400605"; exon_number "5"; exon_id "ENSE00003463045.1"; talon_gene "44633"; talon_transcript "400605"; talon_exon "728118"; ccdsid "CCDS45532.1"; exon_status "KNOWN"; level "2"; protein_id "ENSP00000325448.5"; source "HAVANA"; tag "CCDS";
chr16	HAVANA	exon	75628569	75628712	.	-	.	gene_id "ENSG00000065427.14"; transcript_id "ENCODEHT000400605"; gene_type "protein_coding"; gene_status "KNOWN"; gene_name "KARS"; transcript_status "NOVEL"; transcript_name "ENCODEHT000400605"; exon_number "6"; exon_id "ENSE00003605310.1"; talon_gene "44633"; talon_transcript "400605"; talon_exon "728120"; ccdsid "CCDS45532.1"; exon_status "KNOWN"; level "2"; protein_id "ENSP00000325448.5"; source "HAVANA"; tag "CCDS";
chr16	HAVANA	exon	75627724	75627993	.	-	.	gene_id "ENSG00000065427.14"; transcript_id "ENCODEHT000400605"; gene_type "protein_coding"; gene_status "KNOWN"; gene_name "KARS"; transcript_status "NOVEL"; transcript_name "ENCODEHT000400605"; exon_number "7"; exon_id "ENSE00001900311.1"; talon_gene "44633"; talon_transcript "400605"; talon_exon "728125"; ccdsid "CCDS10923.1"; exon_status "KNOWN"; level "2"; protein_id "ENSP00000303043.3"; source "HAVANA"; tag "CCDS";
chr16	TALON	transcript	75627724	75647665	.	-	.	gene_id "ENSG00000065427.14"; transcript_id "ENCODEHT000400620"; gene_name "KARS"; gene_status "KNOWN"; gene_type "protein_coding"; transcript_status "NOVEL"; transcript_name "ENCODEHT000400620"; talon_gene "44633"; talon_transcript "400620"; NIC_transcript "TRUE";
chr16	HAVANA	exon	75647578	75647665	.	-	.	gene_id "ENSG00000065427.14"; transcript_id "ENCODEHT000400620"; gene_type "protein_coding"; gene_status "KNOWN"; gene_name "KARS"; transcript_status "NOVEL"; transcript_name "ENCODEHT000400620"; exon_number "1"; exon_id "ENSE00002353389.1"; talon_gene "44633"; talon_transcript "400620"; talon_exon "728094"; ccdsid "CCDS45532.1"; exon_status "KNOWN"; level "2"; protein_id "ENSP00000325448.5"; source "HAVANA"; tag "CCDS";
chr16	HAVANA	exon	75641564	75641723	.	-	.	gene_id "ENSG00000065427.14"; transcript_id "ENCODEHT000400620"; gene_type "protein_coding"; gene_status "KNOWN"; gene_name "KARS"; transcript_status "NOVEL"; transcript_name "ENCODEHT000400620"; exon_number "2"; exon_id "ENSE00003570453.1"; talon_gene "44633"; talon_transcript "400620"; talon_exon "728098"; ccdsid "CCDS45532.1"; exon_status "KNOWN"; level "2"; protein_id "ENSP00000325448.5"; source "HAVANA"; tag "CCDS";
chr16	HAVANA	exon	75640184	75640349	.	-	.	gene_id "ENSG00000065427.14"; transcript_id "ENCODEHT000400620"; gene_type "protein_coding"; gene_status "KNOWN"; gene_name "KARS"; transcript_status "NOVEL"; transcript_name "ENCODEHT000400620"; exon_number "3"; exon_id "ENSE00003651838.1"; talon_gene "44633"; talon_transcript "400620"; talon_exon "728100"; ccdsid "CCDS45532.1"; exon_status "KNOWN"; level "2"; protein_id "ENSP00000325448.5"; source "HAVANA"; tag "CCDS";
chr16	HAVANA	exon	75636454	75636547	.	-	.	gene_id "ENSG00000065427.14"; transcript_id "ENCODEHT000400620"; gene_type "protein_coding"; gene_status "KNOWN"; gene_name "KARS"; transcript_status "NOVEL"; transcript_name "ENCODEHT000400620"; exon_number "4"; exon_id "ENSE00003493821.1"; talon_gene "44633"; talon_transcript "400620"; talon_exon "728102"; ccdsid "CCDS45532.1"; exon_status "KNOWN"; level "2"; protein_id "ENSP00000325448.5"; source "HAVANA"; tag "CCDS";
chr16	HAVANA	exon	75635912	75636098	.	-	.	gene_id "ENSG00000065427.14"; transcript_id "ENCODEHT000400620"; gene_type "protein_coding"; gene_status "KNOWN"; gene_name "KARS"; transcript_status "NOVEL"; transcript_name "ENCODEHT000400620"; exon_number "5"; exon_id "ENSE00003581077.1"; talon_gene "44633"; talon_transcript "400620"; talon_exon "728104"; ccdsid "CCDS45532.1"; exon_status "KNOWN"; level "2"; protein_id "ENSP00000325448.5"; source "HAVANA"; tag "CCDS";
chr16	HAVANA	exon	75635680	75635805	.	-	.	gene_id "ENSG00000065427.14"; transcript_id "ENCODEHT000400620"; gene_type "protein_coding"; gene_status "KNOWN"; gene_name "KARS"; transcript_status "NOVEL"; transcript_name "ENCODEHT000400620"; exon_number "6"; exon_id "ENSE00003682520.1"; talon_gene "44633"; talon_transcript "400620"; talon_exon "728106"; ccdsid "CCDS45532.1"; exon_status "KNOWN"; level "2"; protein_id "ENSP00000325448.5"; source "HAVANA"; tag "CCDS";
chr16	HAVANA	exon	75631693	75631855	.	-	.	gene_id "ENSG00000065427.14"; transcript_id "ENCODEHT000400620"; gene_type "protein_coding"; gene_status "KNOWN"; gene_name "KARS"; transcript_status "NOVEL"; transcript_name "ENCODEHT000400620"; exon_number "7"; exon_id "ENSE00003593797.1"; talon_gene "44633"; talon_transcript "400620"; talon_exon "728110"; ccdsid "CCDS45532.1"; exon_status "KNOWN"; level "2"; protein_id "ENSP00000325448.5"; source "HAVANA"; tag "CCDS";
chr16	HAVANA	exon	75631416	75631589	.	-	.	gene_id "ENSG00000065427.14"; transcript_id "ENCODEHT000400620"; gene_type "protein_coding"; gene_status "KNOWN"; gene_name "KARS"; transcript_status "NOVEL"; transcript_name "ENCODEHT000400620"; exon_number "8"; exon_id "ENSE00003603390.1"; talon_gene "44633"; talon_transcript "400620"; talon_exon "728112"; ccdsid "CCDS45532.1"; exon_status "KNOWN"; level "2"; protein_id "ENSP00000325448.5"; source "HAVANA"; tag "CCDS";
chr16	HAVANA	exon	75631168	75631253	.	-	.	gene_id "ENSG00000065427.14"; transcript_id "ENCODEHT000400620"; gene_type "protein_coding"; gene_status "KNOWN"; gene_name "KARS"; transcript_status "NOVEL"; transcript_name "ENCODEHT000400620"; exon_number "9"; exon_id "ENSE00003682912.1"; talon_gene "44633"; talon_transcript "400620"; talon_exon "728114"; ccdsid "CCDS45532.1"; exon_status "KNOWN"; level "2"; protein_id "ENSP00000325448.5"; source "HAVANA"; tag "CCDS";
chr16	HAVANA	exon	75630423	75630508	.	-	.	gene_id "ENSG00000065427.14"; transcript_id "ENCODEHT000400620"; gene_type "protein_coding"; gene_status "KNOWN"; gene_name "KARS"; transcript_status "NOVEL"; transcript_name "ENCODEHT000400620"; exon_number "10"; exon_id "ENSE00003501800.1"; talon_gene "44633"; talon_transcript "400620"; talon_exon "728116"; ccdsid "CCDS45532.1"; exon_status "KNOWN"; level "2"; protein_id "ENSP00000325448.5"; source "HAVANA"; tag "CCDS";
chr16	HAVANA	exon	75629415	75629541	.	-	.	gene_id "ENSG00000065427.14"; transcript_id "ENCODEHT000400620"; gene_type "protein_coding"; gene_status "KNOWN"; gene_name "KARS"; transcript_status "NOVEL"; transcript_name "ENCODEHT000400620"; exon_number "11"; exon_id "ENSE00003463045.1"; talon_gene "44633"; talon_transcript "400620"; talon_exon "728118"; ccdsid "CCDS45532.1"; exon_status "KNOWN"; level "2"; protein_id "ENSP00000325448.5"; source "HAVANA"; tag "CCDS";
chr16	HAVANA	exon	75628569	75628712	.	-	.	gene_id "ENSG00000065427.14"; transcript_id "ENCODEHT000400620"; gene_type "protein_coding"; gene_status "KNOWN"; gene_name "KARS"; transcript_status "NOVEL"; transcript_name "ENCODEHT000400620"; exon_number "12"; exon_id "ENSE00003605310.1"; talon_gene "44633"; talon_transcript "400620"; talon_exon "728120"; ccdsid "CCDS45532.1"; exon_status "KNOWN"; level "2"; protein_id "ENSP00000325448.5"; source "HAVANA"; tag "CCDS";
chr16	HAVANA	exon	75627724	75627993	.	-	.	gene_id "ENSG00000065427.14"; transcript_id "ENCODEHT000400620"; gene_type "protein_coding"; gene_status "KNOWN"; gene_name "KARS"; transcript_status "NOVEL"; transcript_name "ENCODEHT000400620"; exon_number "13"; exon_id "ENSE00001900311.1"; talon_gene "44633"; talon_transcript "400620"; talon_exon "728125"; ccdsid "CCDS10923.1"; exon_status "KNOWN"; level "2"; protein_id "ENSP00000303043.3"; source "HAVANA"; tag "CCDS";
chr16	TALON	transcript	75627724	75634292	.	-	.	gene_id "ENSG00000065427.14"; transcript_id "ENCODEHT000400650"; gene_name "KARS"; gene_status "KNOWN"; gene_type "protein_coding"; transcript_status "NOVEL"; transcript_name "ENCODEHT000400650"; talon_gene "44633"; talon_transcript "400650"; ISM-suffix_to_IDs "156437,156438,156440,400490,400495,400505,400511,400516,400518,400542,400553,400554,400567,400569,400571,400582,400609,400629"; ISM-suffix_transcript "TRUE"; ISM_to_IDs "156437,156438,156440,400490,400495,400505,400511,400516,400518,400542,400553,400554,400567,400569,400571,400582,400609,400629"; ISM_transcript "TRUE";
chr16	HAVANA	exon	75634173	75634292	.	-	.	gene_id "ENSG00000065427.14"; transcript_id "ENCODEHT000400650"; gene_type "protein_coding"; gene_status "KNOWN"; gene_name "KARS"; transcript_status "NOVEL"; transcript_name "ENCODEHT000400650"; exon_number "1"; exon_id "ENSE00003603121.1"; talon_gene "44633"; talon_transcript "400650"; talon_exon "728108"; ccdsid "CCDS45532.1"; exon_status "KNOWN"; level "2"; protein_id "ENSP00000325448.5"; source "HAVANA"; tag "CCDS";
chr16	HAVANA	exon	75631693	75631855	.	-	.	gene_id "ENSG00000065427.14"; transcript_id "ENCODEHT000400650"; gene_type "protein_coding"; gene_status "KNOWN"; gene_name "KARS"; transcript_status "NOVEL"; transcript_name "ENCODEHT000400650"; exon_number "2"; exon_id "ENSE00003593797.1"; talon_gene "44633"; talon_transcript "400650"; talon_exon "728110"; ccdsid "CCDS45532.1"; exon_status "KNOWN"; level "2"; protein_id "ENSP00000325448.5"; source "HAVANA"; tag "CCDS";
chr16	HAVANA	exon	75631416	75631589	.	-	.	gene_id "ENSG00000065427.14"; transcript_id "ENCODEHT000400650"; gene_type "protein_coding"; gene_status "KNOWN"; gene_name "KARS"; transcript_status "NOVEL"; transcript_name "ENCODEHT000400650"; exon_number "3"; exon_id "ENSE00003603390.1"; talon_gene "44633"; talon_transcript "400650"; talon_exon "728112"; ccdsid "CCDS45532.1"; exon_status "KNOWN"; level "2"; protein_id "ENSP00000325448.5"; source "HAVANA"; tag "CCDS";
chr16	HAVANA	exon	75631168	75631253	.	-	.	gene_id "ENSG00000065427.14"; transcript_id "ENCODEHT000400650"; gene_type "protein_coding"; gene_status "KNOWN"; gene_name "KARS"; transcript_status "NOVEL"; transcript_name "ENCODEHT000400650"; exon_number "4"; exon_id "ENSE00003682912.1"; talon_gene "44633"; talon_transcript "400650"; talon_exon "728114"; ccdsid "CCDS45532.1"; exon_status "KNOWN"; level "2"; protein_id "ENSP00000325448.5"; source "HAVANA"; tag "CCDS";
chr16	HAVANA	exon	75630423	75630508	.	-	.	gene_id "ENSG00000065427.14"; transcript_id "ENCODEHT000400650"; gene_type "protein_coding"; gene_status "KNOWN"; gene_name "KARS"; transcript_status "NOVEL"; transcript_name "ENCODEHT000400650"; exon_number "5"; exon_id "ENSE00003501800.1"; talon_gene "44633"; talon_transcript "400650"; talon_exon "728116"; ccdsid "CCDS45532.1"; exon_status "KNOWN"; level "2"; protein_id "ENSP00000325448.5"; source "HAVANA"; tag "CCDS";
chr16	HAVANA	exon	75629415	75629541	.	-	.	gene_id "ENSG00000065427.14"; transcript_id "ENCODEHT000400650"; gene_type "protein_coding"; gene_status "KNOWN"; gene_name "KARS"; transcript_status "NOVEL"; transcript_name "ENCODEHT000400650"; exon_number "6"; exon_id "ENSE00003463045.1"; talon_gene "44633"; talon_transcript "400650"; talon_exon "728118"; ccdsid "CCDS45532.1"; exon_status "KNOWN"; level "2"; protein_id "ENSP00000325448.5"; source "HAVANA"; tag "CCDS";
chr16	HAVANA	exon	75628569	75628712	.	-	.	gene_id "ENSG00000065427.14"; transcript_id "ENCODEHT000400650"; gene_type "protein_coding"; gene_status "KNOWN"; gene_name "KARS"; transcript_status "NOVEL"; transcript_name "ENCODEHT000400650"; exon_number "7"; exon_id "ENSE00003605310.1"; talon_gene "44633"; talon_transcript "400650"; talon_exon "728120"; ccdsid "CCDS45532.1"; exon_status "KNOWN"; level "2"; protein_id "ENSP00000325448.5"; source "HAVANA"; tag "CCDS";
chr16	HAVANA	exon	75627724	75627993	.	-	.	gene_id "ENSG00000065427.14"; transcript_id "ENCODEHT000400650"; gene_type "protein_coding"; gene_status "KNOWN"; gene_name "KARS"; transcript_status "NOVEL"; transcript_name "ENCODEHT000400650"; exon_number "8"; exon_id "ENSE00001900311.1"; talon_gene "44633"; talon_transcript "400650"; talon_exon "728125"; ccdsid "CCDS10923.1"; exon_status "KNOWN"; level "2"; protein_id "ENSP00000303043.3"; source "HAVANA"; tag "CCDS";
chr16	TALON	transcript	75627724	75647665	.	-	.	gene_id "ENSG00000065427.14"; transcript_id "ENCODEHT000400708"; gene_name "KARS"; gene_status "KNOWN"; gene_type "protein_coding"; transcript_status "NOVEL"; transcript_name "ENCODEHT000400708"; talon_gene "44633"; talon_transcript "400708"; NIC_transcript "TRUE";
chr16	HAVANA	exon	75647578	75647665	.	-	.	gene_id "ENSG00000065427.14"; transcript_id "ENCODEHT000400708"; gene_type "protein_coding"; gene_status "KNOWN"; gene_name "KARS"; transcript_status "NOVEL"; transcript_name "ENCODEHT000400708"; exon_number "1"; exon_id "ENSE00002353389.1"; talon_gene "44633"; talon_transcript "400708"; talon_exon "728094"; ccdsid "CCDS45532.1"; exon_status "KNOWN"; level "2"; protein_id "ENSP00000325448.5"; source "HAVANA"; tag "CCDS";
chr16	HAVANA	exon	75641564	75641723	.	-	.	gene_id "ENSG00000065427.14"; transcript_id "ENCODEHT000400708"; gene_type "protein_coding"; gene_status "KNOWN"; gene_name "KARS"; transcript_status "NOVEL"; transcript_name "ENCODEHT000400708"; exon_number "2"; exon_id "ENSE00003570453.1"; talon_gene "44633"; talon_transcript "400708"; talon_exon "728098"; ccdsid "CCDS45532.1"; exon_status "KNOWN"; level "2"; protein_id "ENSP00000325448.5"; source "HAVANA"; tag "CCDS";
chr16	HAVANA	exon	75640184	75640349	.	-	.	gene_id "ENSG00000065427.14"; transcript_id "ENCODEHT000400708"; gene_type "protein_coding"; gene_status "KNOWN"; gene_name "KARS"; transcript_status "NOVEL"; transcript_name "ENCODEHT000400708"; exon_number "3"; exon_id "ENSE00003651838.1"; talon_gene "44633"; talon_transcript "400708"; talon_exon "728100"; ccdsid "CCDS45532.1"; exon_status "KNOWN"; level "2"; protein_id "ENSP00000325448.5"; source "HAVANA"; tag "CCDS";
chr16	HAVANA	exon	75636454	75636547	.	-	.	gene_id "ENSG00000065427.14"; transcript_id "ENCODEHT000400708"; gene_type "protein_coding"; gene_status "KNOWN"; gene_name "KARS"; transcript_status "NOVEL"; transcript_name "ENCODEHT000400708"; exon_number "4"; exon_id "ENSE00003493821.1"; talon_gene "44633"; talon_transcript "400708"; talon_exon "728102"; ccdsid "CCDS45532.1"; exon_status "KNOWN"; level "2"; protein_id "ENSP00000325448.5"; source "HAVANA"; tag "CCDS";
chr16	HAVANA	exon	75635912	75636098	.	-	.	gene_id "ENSG00000065427.14"; transcript_id "ENCODEHT000400708"; gene_type "protein_coding"; gene_status "KNOWN"; gene_name "KARS"; transcript_status "NOVEL"; transcript_name "ENCODEHT000400708"; exon_number "5"; exon_id "ENSE00003581077.1"; talon_gene "44633"; talon_transcript "400708"; talon_exon "728104"; ccdsid "CCDS45532.1"; exon_status "KNOWN"; level "2"; protein_id "ENSP00000325448.5"; source "HAVANA"; tag "CCDS";
chr16	HAVANA	exon	75635680	75635805	.	-	.	gene_id "ENSG00000065427.14"; transcript_id "ENCODEHT000400708"; gene_type "protein_coding"; gene_status "KNOWN"; gene_name "KARS"; transcript_status "NOVEL"; transcript_name "ENCODEHT000400708"; exon_number "6"; exon_id "ENSE00003682520.1"; talon_gene "44633"; talon_transcript "400708"; talon_exon "728106"; ccdsid "CCDS45532.1"; exon_status "KNOWN"; level "2"; protein_id "ENSP00000325448.5"; source "HAVANA"; tag "CCDS";
chr16	TALON	exon	75634170	75634292	.	-	.	gene_id "ENSG00000065427.14"; transcript_id "ENCODEHT000400708"; gene_type "protein_coding"; gene_status "KNOWN"; gene_name "KARS"; transcript_status "NOVEL"; transcript_name "ENCODEHT000400708"; exon_number "7"; exon_id "1166396"; talon_gene "44633"; talon_transcript "400708"; talon_exon "1166396"; exon_status "NOVEL";
chr16	HAVANA	exon	75631693	75631855	.	-	.	gene_id "ENSG00000065427.14"; transcript_id "ENCODEHT000400708"; gene_type "protein_coding"; gene_status "KNOWN"; gene_name "KARS"; transcript_status "NOVEL"; transcript_name "ENCODEHT000400708"; exon_number "8"; exon_id "ENSE00003593797.1"; talon_gene "44633"; talon_transcript "400708"; talon_exon "728110"; ccdsid "CCDS45532.1"; exon_status "KNOWN"; level "2"; protein_id "ENSP00000325448.5"; source "HAVANA"; tag "CCDS";
chr16	HAVANA	exon	75631416	75631589	.	-	.	gene_id "ENSG00000065427.14"; transcript_id "ENCODEHT000400708"; gene_type "protein_coding"; gene_status "KNOWN"; gene_name "KARS"; transcript_status "NOVEL"; transcript_name "ENCODEHT000400708"; exon_number "9"; exon_id "ENSE00003603390.1"; talon_gene "44633"; talon_transcript "400708"; talon_exon "728112"; ccdsid "CCDS45532.1"; exon_status "KNOWN"; level "2"; protein_id "ENSP00000325448.5"; source "HAVANA"; tag "CCDS";
chr16	HAVANA	exon	75631168	75631253	.	-	.	gene_id "ENSG00000065427.14"; transcript_id "ENCODEHT000400708"; gene_type "protein_coding"; gene_status "KNOWN"; gene_name "KARS"; transcript_status "NOVEL"; transcript_name "ENCODEHT000400708"; exon_number "10"; exon_id "ENSE00003682912.1"; talon_gene "44633"; talon_transcript "400708"; talon_exon "728114"; ccdsid "CCDS45532.1"; exon_status "KNOWN"; level "2"; protein_id "ENSP00000325448.5"; source "HAVANA"; tag "CCDS";
chr16	HAVANA	exon	75630423	75630508	.	-	.	gene_id "ENSG00000065427.14"; transcript_id "ENCODEHT000400708"; gene_type "protein_coding"; gene_status "KNOWN"; gene_name "KARS"; transcript_status "NOVEL"; transcript_name "ENCODEHT000400708"; exon_number "11"; exon_id "ENSE00003501800.1"; talon_gene "44633"; talon_transcript "400708"; talon_exon "728116"; ccdsid "CCDS45532.1"; exon_status "KNOWN"; level "2"; protein_id "ENSP00000325448.5"; source "HAVANA"; tag "CCDS";
chr16	HAVANA	exon	75629415	75629541	.	-	.	gene_id "ENSG00000065427.14"; transcript_id "ENCODEHT000400708"; gene_type "protein_coding"; gene_status "KNOWN"; gene_name "KARS"; transcript_status "NOVEL"; transcript_name "ENCODEHT000400708"; exon_number "12"; exon_id "ENSE00003463045.1"; talon_gene "44633"; talon_transcript "400708"; talon_exon "728118"; ccdsid "CCDS45532.1"; exon_status "KNOWN"; level "2"; protein_id "ENSP00000325448.5"; source "HAVANA"; tag "CCDS";
chr16	HAVANA	exon	75628569	75628712	.	-	.	gene_id "ENSG00000065427.14"; transcript_id "ENCODEHT000400708"; gene_type "protein_coding"; gene_status "KNOWN"; gene_name "KARS"; transcript_status "NOVEL"; transcript_name "ENCODEHT000400708"; exon_number "13"; exon_id "ENSE00003605310.1"; talon_gene "44633"; talon_transcript "400708"; talon_exon "728120"; ccdsid "CCDS45532.1"; exon_status "KNOWN"; level "2"; protein_id "ENSP00000325448.5"; source "HAVANA"; tag "CCDS";
chr16	HAVANA	exon	75627724	75627993	.	-	.	gene_id "ENSG00000065427.14"; transcript_id "ENCODEHT000400708"; gene_type "protein_coding"; gene_status "KNOWN"; gene_name "KARS"; transcript_status "NOVEL"; transcript_name "ENCODEHT000400708"; exon_number "14"; exon_id "ENSE00001900311.1"; talon_gene "44633"; talon_transcript "400708"; talon_exon "728125"; ccdsid "CCDS10923.1"; exon_status "KNOWN"; level "2"; protein_id "ENSP00000303043.3"; source "HAVANA"; tag "CCDS";
chr16	HAVANA	transcript	75627770	75647648	.	-	.	gene_id "ENSG00000065427.14"; transcript_id "ENST00000564578.5"; gene_name "KARS"; gene_status "KNOWN"; gene_type "protein_coding"; transcript_type "nonsense_mediated_decay"; transcript_status "KNOWN"; transcript_name "KARS-204"; talon_gene "44633"; talon_transcript "156440"; havana_transcript "OTTHUMT00000435510.1"; level "2"; protein_id "ENSP00000455818.1"; source "HAVANA"; transcript_support_level "5";
chr16	HAVANA	exon	75647578	75647648	.	-	.	gene_id "ENSG00000065427.14"; transcript_id "ENST00000564578.5"; gene_type "protein_coding"; gene_status "KNOWN"; gene_name "KARS"; transcript_type "nonsense_mediated_decay"; transcript_status "KNOWN"; transcript_name "KARS-204"; exon_number "1"; exon_id "ENSE00002584263.1"; talon_gene "44633"; talon_transcript "156440"; talon_exon "728129"; exon_status "KNOWN"; level "2"; protein_id "ENSP00000455818.1"; source "HAVANA";
chr16	HAVANA	exon	75644283	75644462	.	-	.	gene_id "ENSG00000065427.14"; transcript_id "ENST00000564578.5"; gene_type "protein_coding"; gene_status "KNOWN"; gene_name "KARS"; transcript_type "nonsense_mediated_decay"; transcript_status "KNOWN"; transcript_name "KARS-204"; exon_number "2"; exon_id "ENSE00001279381.5"; talon_gene "44633"; talon_transcript "156440"; talon_exon "728096"; ccdsid "CCDS45532.1"; exon_status "KNOWN"; level "2"; protein_id "ENSP00000325448.5"; source "HAVANA"; tag "CCDS";
chr16	HAVANA	exon	75641564	75641723	.	-	.	gene_id "ENSG00000065427.14"; transcript_id "ENST00000564578.5"; gene_type "protein_coding"; gene_status "KNOWN"; gene_name "KARS"; transcript_type "nonsense_mediated_decay"; transcript_status "KNOWN"; transcript_name "KARS-204"; exon_number "3"; exon_id "ENSE00003570453.1"; talon_gene "44633"; talon_transcript "156440"; talon_exon "728098"; ccdsid "CCDS45532.1"; exon_status "KNOWN"; level "2"; protein_id "ENSP00000325448.5"; source "HAVANA"; tag "CCDS";
chr16	HAVANA	exon	75636454	75636547	.	-	.	gene_id "ENSG00000065427.14"; transcript_id "ENST00000564578.5"; gene_type "protein_coding"; gene_status "KNOWN"; gene_name "KARS"; transcript_type "nonsense_mediated_decay"; transcript_status "KNOWN"; transcript_name "KARS-204"; exon_number "4"; exon_id "ENSE00003493821.1"; talon_gene "44633"; talon_transcript "156440"; talon_exon "728102"; ccdsid "CCDS45532.1"; exon_status "KNOWN"; level "2"; protein_id "ENSP00000325448.5"; source "HAVANA"; tag "CCDS";
chr16	HAVANA	exon	75635912	75636098	.	-	.	gene_id "ENSG00000065427.14"; transcript_id "ENST00000564578.5"; gene_type "protein_coding"; gene_status "KNOWN"; gene_name "KARS"; transcript_type "nonsense_mediated_decay"; transcript_status "KNOWN"; transcript_name "KARS-204"; exon_number "5"; exon_id "ENSE00003581077.1"; talon_gene "44633"; talon_transcript "156440"; talon_exon "728104"; ccdsid "CCDS45532.1"; exon_status "KNOWN"; level "2"; protein_id "ENSP00000325448.5"; source "HAVANA"; tag "CCDS";
chr16	HAVANA	exon	75635680	75635805	.	-	.	gene_id "ENSG00000065427.14"; transcript_id "ENST00000564578.5"; gene_type "protein_coding"; gene_status "KNOWN"; gene_name "KARS"; transcript_type "nonsense_mediated_decay"; transcript_status "KNOWN"; transcript_name "KARS-204"; exon_number "6"; exon_id "ENSE00003682520.1"; talon_gene "44633"; talon_transcript "156440"; talon_exon "728106"; ccdsid "CCDS45532.1"; exon_status "KNOWN"; level "2"; protein_id "ENSP00000325448.5"; source "HAVANA"; tag "CCDS";
chr16	HAVANA	exon	75634173	75634292	.	-	.	gene_id "ENSG00000065427.14"; transcript_id "ENST00000564578.5"; gene_type "protein_coding"; gene_status "KNOWN"; gene_name "KARS"; transcript_type "nonsense_mediated_decay"; transcript_status "KNOWN"; transcript_name "KARS-204"; exon_number "7"; exon_id "ENSE00003603121.1"; talon_gene "44633"; talon_transcript "156440"; talon_exon "728108"; ccdsid "CCDS45532.1"; exon_status "KNOWN"; level "2"; protein_id "ENSP00000325448.5"; source "HAVANA"; tag "CCDS";
chr16	HAVANA	exon	75631693	75631855	.	-	.	gene_id "ENSG00000065427.14"; transcript_id "ENST00000564578.5"; gene_type "protein_coding"; gene_status "KNOWN"; gene_name "KARS"; transcript_type "nonsense_mediated_decay"; transcript_status "KNOWN"; transcript_name "KARS-204"; exon_number "8"; exon_id "ENSE00003593797.1"; talon_gene "44633"; talon_transcript "156440"; talon_exon "728110"; ccdsid "CCDS45532.1"; exon_status "KNOWN"; level "2"; protein_id "ENSP00000325448.5"; source "HAVANA"; tag "CCDS";
chr16	HAVANA	exon	75631416	75631589	.	-	.	gene_id "ENSG00000065427.14"; transcript_id "ENST00000564578.5"; gene_type "protein_coding"; gene_status "KNOWN"; gene_name "KARS"; transcript_type "nonsense_mediated_decay"; transcript_status "KNOWN"; transcript_name "KARS-204"; exon_number "9"; exon_id "ENSE00003603390.1"; talon_gene "44633"; talon_transcript "156440"; talon_exon "728112"; ccdsid "CCDS45532.1"; exon_status "KNOWN"; level "2"; protein_id "ENSP00000325448.5"; source "HAVANA"; tag "CCDS";
chr16	HAVANA	exon	75631168	75631253	.	-	.	gene_id "ENSG00000065427.14"; transcript_id "ENST00000564578.5"; gene_type "protein_coding"; gene_status "KNOWN"; gene_name "KARS"; transcript_type "nonsense_mediated_decay"; transcript_status "KNOWN"; transcript_name "KARS-204"; exon_number "10"; exon_id "ENSE00003682912.1"; talon_gene "44633"; talon_transcript "156440"; talon_exon "728114"; ccdsid "CCDS45532.1"; exon_status "KNOWN"; level "2"; protein_id "ENSP00000325448.5"; source "HAVANA"; tag "CCDS";
chr16	HAVANA	exon	75630423	75630508	.	-	.	gene_id "ENSG00000065427.14"; transcript_id "ENST00000564578.5"; gene_type "protein_coding"; gene_status "KNOWN"; gene_name "KARS"; transcript_type "nonsense_mediated_decay"; transcript_status "KNOWN"; transcript_name "KARS-204"; exon_number "11"; exon_id "ENSE00003501800.1"; talon_gene "44633"; talon_transcript "156440"; talon_exon "728116"; ccdsid "CCDS45532.1"; exon_status "KNOWN"; level "2"; protein_id "ENSP00000325448.5"; source "HAVANA"; tag "CCDS";
chr16	HAVANA	exon	75629415	75629541	.	-	.	gene_id "ENSG00000065427.14"; transcript_id "ENST00000564578.5"; gene_type "protein_coding"; gene_status "KNOWN"; gene_name "KARS"; transcript_type "nonsense_mediated_decay"; transcript_status "KNOWN"; transcript_name "KARS-204"; exon_number "12"; exon_id "ENSE00003463045.1"; talon_gene "44633"; talon_transcript "156440"; talon_exon "728118"; ccdsid "CCDS45532.1"; exon_status "KNOWN"; level "2"; protein_id "ENSP00000325448.5"; source "HAVANA"; tag "CCDS";
chr16	HAVANA	exon	75628569	75628712	.	-	.	gene_id "ENSG00000065427.14"; transcript_id "ENST00000564578.5"; gene_type "protein_coding"; gene_status "KNOWN"; gene_name "KARS"; transcript_type "nonsense_mediated_decay"; transcript_status "KNOWN"; transcript_name "KARS-204"; exon_number "13"; exon_id "ENSE00003605310.1"; talon_gene "44633"; talon_transcript "156440"; talon_exon "728120"; ccdsid "CCDS45532.1"; exon_status "KNOWN"; level "2"; protein_id "ENSP00000325448.5"; source "HAVANA"; tag "CCDS";
chr16	HAVANA	exon	75627770	75627993	.	-	.	gene_id "ENSG00000065427.14"; transcript_id "ENST00000564578.5"; gene_type "protein_coding"; gene_status "KNOWN"; gene_name "KARS"; transcript_type "nonsense_mediated_decay"; transcript_status "KNOWN"; transcript_name "KARS-204"; exon_number "14"; exon_id "ENSE00002588041.1"; talon_gene "44633"; talon_transcript "156440"; talon_exon "728131"; exon_status "KNOWN"; level "2"; protein_id "ENSP00000455818.1"; source "HAVANA";
chr16	HAVANA	transcript	75627846	75629009	.	-	.	gene_id "ENSG00000065427.14"; transcript_id "ENST00000569298.1"; gene_name "KARS"; gene_status "KNOWN"; gene_type "protein_coding"; transcript_type "retained_intron"; transcript_status "KNOWN"; transcript_name "KARS-211"; talon_gene "44633"; talon_transcript "156441"; havana_transcript "OTTHUMT00000435511.1"; level "2"; source "HAVANA"; transcript_support_level "2";
chr16	HAVANA	exon	75628569	75629009	.	-	.	gene_id "ENSG00000065427.14"; transcript_id "ENST00000569298.1"; gene_type "protein_coding"; gene_status "KNOWN"; gene_name "KARS"; transcript_type "retained_intron"; transcript_status "KNOWN"; transcript_name "KARS-211"; exon_number "1"; exon_id "ENSE00002615809.1"; talon_gene "44633"; talon_transcript "156441"; talon_exon "728132"; exon_status "KNOWN"; level "2"; source "HAVANA";
chr16	HAVANA	exon	75627846	75627993	.	-	.	gene_id "ENSG00000065427.14"; transcript_id "ENST00000569298.1"; gene_type "protein_coding"; gene_status "KNOWN"; gene_name "KARS"; transcript_type "retained_intron"; transcript_status "KNOWN"; transcript_name "KARS-211"; exon_number "2"; exon_id "ENSE00002593875.1"; talon_gene "44633"; talon_transcript "156441"; talon_exon "728133"; exon_status "KNOWN"; level "2"; source "HAVANA";
chr16	HAVANA	transcript	75635699	75647650	.	-	.	gene_id "ENSG00000065427.14"; transcript_id "ENST00000568682.5"; gene_name "KARS"; gene_status "KNOWN"; gene_type "protein_coding"; transcript_type "protein_coding"; transcript_status "KNOWN"; transcript_name "KARS-210"; talon_gene "44633"; talon_transcript "156446"; havana_transcript "OTTHUMT00000435516.3"; level "2"; protein_id "ENSP00000462057.1"; source "HAVANA"; tag "cds_end_NF"; transcript_support_level "3";
chr16	HAVANA	exon	75647578	75647650	.	-	.	gene_id "ENSG00000065427.14"; transcript_id "ENST00000568682.5"; gene_type "protein_coding"; gene_status "KNOWN"; gene_name "KARS"; transcript_type "protein_coding"; transcript_status "KNOWN"; transcript_name "KARS-210"; exon_number "1"; exon_id "ENSE00002604060.1"; talon_gene "44633"; talon_transcript "156446"; talon_exon "728144"; exon_status "KNOWN"; level "2"; protein_id "ENSP00000462057.1"; source "HAVANA"; tag "cds_end_NF";
chr16	HAVANA	exon	75642753	75642835	.	-	.	gene_id "ENSG00000065427.14"; transcript_id "ENST00000568682.5"; gene_type "protein_coding"; gene_status "KNOWN"; gene_name "KARS"; transcript_type "protein_coding"; transcript_status "KNOWN"; transcript_name "KARS-210"; exon_number "2"; exon_id "ENSE00002615553.1"; talon_gene "44633"; talon_transcript "156446"; talon_exon "728146"; exon_status "KNOWN"; level "2"; protein_id "ENSP00000462057.1"; source "HAVANA"; tag "cds_end_NF";
chr16	HAVANA	exon	75641564	75641723	.	-	.	gene_id "ENSG00000065427.14"; transcript_id "ENST00000568682.5"; gene_type "protein_coding"; gene_status "KNOWN"; gene_name "KARS"; transcript_type "protein_coding"; transcript_status "KNOWN"; transcript_name "KARS-210"; exon_number "3"; exon_id "ENSE00003570453.1"; talon_gene "44633"; talon_transcript "156446"; talon_exon "728098"; ccdsid "CCDS45532.1"; exon_status "KNOWN"; level "2"; protein_id "ENSP00000325448.5"; source "HAVANA"; tag "CCDS";
chr16	HAVANA	exon	75640184	75640349	.	-	.	gene_id "ENSG00000065427.14"; transcript_id "ENST00000568682.5"; gene_type "protein_coding"; gene_status "KNOWN"; gene_name "KARS"; transcript_type "protein_coding"; transcript_status "KNOWN"; transcript_name "KARS-210"; exon_number "4"; exon_id "ENSE00003651838.1"; talon_gene "44633"; talon_transcript "156446"; talon_exon "728100"; ccdsid "CCDS45532.1"; exon_status "KNOWN"; level "2"; protein_id "ENSP00000325448.5"; source "HAVANA"; tag "CCDS";
chr16	HAVANA	exon	75636454	75636547	.	-	.	gene_id "ENSG00000065427.14"; transcript_id "ENST00000568682.5"; gene_type "protein_coding"; gene_status "KNOWN"; gene_name "KARS"; transcript_type "protein_coding"; transcript_status "KNOWN"; transcript_name "KARS-210"; exon_number "5"; exon_id "ENSE00003493821.1"; talon_gene "44633"; talon_transcript "156446"; talon_exon "728102"; ccdsid "CCDS45532.1"; exon_status "KNOWN"; level "2"; protein_id "ENSP00000325448.5"; source "HAVANA"; tag "CCDS";
chr16	HAVANA	exon	75635912	75636098	.	-	.	gene_id "ENSG00000065427.14"; transcript_id "ENST00000568682.5"; gene_type "protein_coding"; gene_status "KNOWN"; gene_name "KARS"; transcript_type "protein_coding"; transcript_status "KNOWN"; transcript_name "KARS-210"; exon_number "6"; exon_id "ENSE00003581077.1"; talon_gene "44633"; talon_transcript "156446"; talon_exon "728104"; ccdsid "CCDS45532.1"; exon_status "KNOWN"; level "2"; protein_id "ENSP00000325448.5"; source "HAVANA"; tag "CCDS";
chr16	HAVANA	exon	75635699	75635805	.	-	.	gene_id "ENSG00000065427.14"; transcript_id "ENST00000568682.5"; gene_type "protein_coding"; gene_status "KNOWN"; gene_name "KARS"; transcript_type "protein_coding"; transcript_status "KNOWN"; transcript_name "KARS-210"; exon_number "7"; exon_id "ENSE00002590689.1"; talon_gene "44633"; talon_transcript "156446"; talon_exon "728148"; exon_status "KNOWN"; level "2"; protein_id "ENSP00000462057.1"; source "HAVANA"; tag "cds_end_NF";
chr16	HAVANA	transcript	75639782	75641602	.	-	.	gene_id "ENSG00000065427.14"; transcript_id "ENST00000565738.1"; gene_name "KARS"; gene_status "KNOWN"; gene_type "protein_coding"; transcript_type "retained_intron"; transcript_status "KNOWN"; transcript_name "KARS-205"; talon_gene "44633"; talon_transcript "156448"; havana_transcript "OTTHUMT00000435518.1"; level "2"; source "HAVANA"; transcript_support_level "2";
chr16	HAVANA	exon	75641564	75641602	.	-	.	gene_id "ENSG00000065427.14"; transcript_id "ENST00000565738.1"; gene_type "protein_coding"; gene_status "KNOWN"; gene_name "KARS"; transcript_type "retained_intron"; transcript_status "KNOWN"; transcript_name "KARS-205"; exon_number "1"; exon_id "ENSE00002612255.1"; talon_gene "44633"; talon_transcript "156448"; talon_exon "728152"; exon_status "KNOWN"; level "2"; source "HAVANA";
chr16	HAVANA	exon	75639782	75640349	.	-	.	gene_id "ENSG00000065427.14"; transcript_id "ENST00000565738.1"; gene_type "protein_coding"; gene_status "KNOWN"; gene_name "KARS"; transcript_type "retained_intron"; transcript_status "KNOWN"; transcript_name "KARS-205"; exon_number "2"; exon_id "ENSE00002620336.1"; talon_gene "44633"; talon_transcript "156448"; talon_exon "728153"; exon_status "KNOWN"; level "2"; source "HAVANA";
chr16	HAVANA	gene	75647786	75657432	.	+	.	gene_id "ENSG00000166848.5"; gene_name "TERF2IP"; gene_status "KNOWN"; gene_type "protein_coding"; talon_gene "44634"; havana_gene "OTTHUMG00000177136.3"; level "1";
chr16	HAVANA	transcript	75647786	75657432	.	+	.	gene_id "ENSG00000166848.5"; transcript_id "ENST00000300086.4"; gene_name "TERF2IP"; gene_status "KNOWN"; gene_type "protein_coding"; transcript_type "protein_coding"; transcript_status "KNOWN"; transcript_name "TERF2IP-201"; talon_gene "44634"; talon_transcript "156449"; ccdsid "CCDS32491.1"; havana_transcript "OTTHUMT00000435519.1"; level "1"; protein_id "ENSP00000300086.4"; source "HAVANA"; tag "CCDS"; transcript_support_level "1";
chr16	HAVANA	exon	75647786	75648552	.	+	.	gene_id "ENSG00000166848.5"; transcript_id "ENST00000300086.4"; gene_type "protein_coding"; gene_status "KNOWN"; gene_name "TERF2IP"; transcript_type "protein_coding"; transcript_status "KNOWN"; transcript_name "TERF2IP-201"; exon_number "1"; exon_id "ENSE00001107212.4"; talon_gene "44634"; talon_transcript "156449"; talon_exon "728154"; ccdsid "CCDS32491.1"; exon_status "KNOWN"; level "1"; protein_id "ENSP00000300086.4"; source "HAVANA"; tag "CCDS";
chr16	HAVANA	exon	75654273	75654397	.	+	.	gene_id "ENSG00000166848.5"; transcript_id "ENST00000300086.4"; gene_type "protein_coding"; gene_status "KNOWN"; gene_name "TERF2IP"; transcript_type "protein_coding"; transcript_status "KNOWN"; transcript_name "TERF2IP-201"; exon_number "2"; exon_id "ENSE00003533850.1"; talon_gene "44634"; talon_transcript "156449"; talon_exon "728156"; ccdsid "CCDS32491.1"; exon_status "KNOWN"; level "1"; protein_id "ENSP00000300086.4"; source "HAVANA"; tag "CCDS";
chr16	HAVANA	exon	75656207	75657432	.	+	.	gene_id "ENSG00000166848.5"; transcript_id "ENST00000300086.4"; gene_type "protein_coding"; gene_status "KNOWN"; gene_name "TERF2IP"; transcript_type "protein_coding"; transcript_status "KNOWN"; transcript_name "TERF2IP-201"; exon_number "3"; exon_id "ENSE00001107207.5"; talon_gene "44634"; talon_transcript "156449"; talon_exon "728158"; ccdsid "CCDS32491.1"; exon_status "KNOWN"; level "1"; protein_id "ENSP00000300086.4"; source "HAVANA"; tag "CCDS";
chr16	HAVANA	transcript	75648396	75656433	.	+	.	gene_id "ENSG00000166848.5"; transcript_id "ENST00000569234.1"; gene_name "TERF2IP"; gene_status "KNOWN"; gene_type "protein_coding"; transcript_type "nonsense_mediated_decay"; transcript_status "KNOWN"; transcript_name "TERF2IP-203"; talon_gene "44634"; talon_transcript "156450"; havana_transcript "OTTHUMT00000435520.1"; level "2"; protein_id "ENSP00000454399.1"; source "HAVANA"; tag "cds_start_NF"; transcript_support_level "2";
chr16	HAVANA	exon	75648396	75648682	.	+	.	gene_id "ENSG00000166848.5"; transcript_id "ENST00000569234.1"; gene_type "protein_coding"; gene_status "KNOWN"; gene_name "TERF2IP"; transcript_type "nonsense_mediated_decay"; transcript_status "KNOWN"; transcript_name "TERF2IP-203"; exon_number "1"; exon_id "ENSE00002607140.1"; talon_gene "44634"; talon_transcript "156450"; talon_exon "728159"; exon_status "KNOWN"; level "2"; protein_id "ENSP00000454399.1"; source "HAVANA"; tag "cds_start_NF";
chr16	HAVANA	exon	75654273	75654397	.	+	.	gene_id "ENSG00000166848.5"; transcript_id "ENST00000569234.1"; gene_type "protein_coding"; gene_status "KNOWN"; gene_name "TERF2IP"; transcript_type "nonsense_mediated_decay"; transcript_status "KNOWN"; transcript_name "TERF2IP-203"; exon_number "2"; exon_id "ENSE00003533850.1"; talon_gene "44634"; talon_transcript "156450"; talon_exon "728156"; ccdsid "CCDS32491.1"; exon_status "KNOWN"; level "1"; protein_id "ENSP00000300086.4"; source "HAVANA"; tag "CCDS";
chr16	HAVANA	exon	75656207	75656433	.	+	.	gene_id "ENSG00000166848.5"; transcript_id "ENST00000569234.1"; gene_type "protein_coding"; gene_status "KNOWN"; gene_name "TERF2IP"; transcript_type "nonsense_mediated_decay"; transcript_status "KNOWN"; transcript_name "TERF2IP-203"; exon_number "3"; exon_id "ENSE00002585654.1"; talon_gene "44634"; talon_transcript "156450"; talon_exon "728161"; exon_status "KNOWN"; level "2"; protein_id "ENSP00000454399.1"; source "HAVANA"; tag "cds_start_NF";
chr16	TALON	transcript	75654273	75657432	.	+	.	gene_id "ENSG00000166848.5"; transcript_id "ENCODEHT000403958"; gene_name "TERF2IP"; gene_status "KNOWN"; gene_type "protein_coding"; transcript_status "NOVEL"; transcript_name "ENCODEHT000403958"; talon_gene "44634"; talon_transcript "403958"; ISM-suffix_to_IDs "156449,156450,403801,403817,403829,403955,403956"; ISM-suffix_transcript "TRUE"; ISM_to_IDs "156449,156450,403801,403817,403829,403955,403956"; ISM_transcript "TRUE";
chr16	HAVANA	exon	75654273	75654397	.	+	.	gene_id "ENSG00000166848.5"; transcript_id "ENCODEHT000403958"; gene_type "protein_coding"; gene_status "KNOWN"; gene_name "TERF2IP"; transcript_status "NOVEL"; transcript_name "ENCODEHT000403958"; exon_number "1"; exon_id "ENSE00003533850.1"; talon_gene "44634"; talon_transcript "403958"; talon_exon "728156"; ccdsid "CCDS32491.1"; exon_status "KNOWN"; level "1"; protein_id "ENSP00000300086.4"; source "HAVANA"; tag "CCDS";
chr16	HAVANA	exon	75656207	75657432	.	+	.	gene_id "ENSG00000166848.5"; transcript_id "ENCODEHT000403958"; gene_type "protein_coding"; gene_status "KNOWN"; gene_name "TERF2IP"; transcript_status "NOVEL"; transcript_name "ENCODEHT000403958"; exon_number "2"; exon_id "ENSE00001107207.5"; talon_gene "44634"; talon_transcript "403958"; talon_exon "728158"; ccdsid "CCDS32491.1"; exon_status "KNOWN"; level "1"; protein_id "ENSP00000300086.4"; source "HAVANA"; tag "CCDS";
chr16	TALON	transcript	75656207	75657432	.	+	.	gene_id "ENSG00000166848.5"; transcript_id "ENCODEHT000403967"; gene_name "TERF2IP"; gene_status "KNOWN"; gene_type "protein_coding"; transcript_status "NOVEL"; transcript_name "ENCODEHT000403967"; talon_gene "44634"; talon_transcript "403967"; ISM_to_IDs "156449,403801,403817,403829,403841,403932,403956,403958"; ISM_transcript "TRUE";
chr16	HAVANA	exon	75656207	75657432	.	+	.	gene_id "ENSG00000166848.5"; transcript_id "ENCODEHT000403967"; gene_type "protein_coding"; gene_status "KNOWN"; gene_name "TERF2IP"; transcript_status "NOVEL"; transcript_name "ENCODEHT000403967"; exon_number "1"; exon_id "ENSE00001107207.5"; talon_gene "44634"; talon_transcript "403967"; talon_exon "728158"; ccdsid "CCDS32491.1"; exon_status "KNOWN"; level "1"; protein_id "ENSP00000300086.4"; source "HAVANA"; tag "CCDS";
chr16	HAVANA	gene	76235055	76235623	.	-	.	gene_id "ENSG00000244485.1"; gene_name "RPL18P13"; gene_status "KNOWN"; gene_type "processed_pseudogene"; talon_gene "44644"; havana_gene "OTTHUMG00000158262.1"; level "1"; tag "overlapping_locus";
chr16	HAVANA	transcript	76235055	76235623	.	-	.	gene_id "ENSG00000244485.1"; transcript_id "ENST00000478088.1"; gene_name "RPL18P13"; gene_status "KNOWN"; gene_type "processed_pseudogene"; transcript_type "processed_pseudogene"; transcript_status "KNOWN"; transcript_name "RPL18P13-201"; talon_gene "44644"; talon_transcript "156464"; havana_transcript "OTTHUMT00000350498.1"; level "1"; ont "PGO:0000004"; source "HAVANA"; tag "basic"; transcript_support_level "NA";
chr16	HAVANA	exon	76235055	76235623	.	-	.	gene_id "ENSG00000244485.1"; transcript_id "ENST00000478088.1"; gene_type "processed_pseudogene"; gene_status "KNOWN"; gene_name "RPL18P13"; transcript_type "processed_pseudogene"; transcript_status "KNOWN"; transcript_name "RPL18P13-201"; exon_number "1"; exon_id "ENSE00001872397.1"; talon_gene "44644"; talon_transcript "156464"; talon_exon "728220"; exon_status "KNOWN"; level "1"; ont "PGO:0000004"; source "HAVANA"; tag "basic";
chr16	HAVANA	gene	76309853	76559231	.	+	.	gene_id "ENSG00000152910.18"; gene_name "CNTNAP4"; gene_status "KNOWN"; gene_type "protein_coding"; talon_gene "44645"; havana_gene "OTTHUMG00000137617.7"; level "2"; tag "overlapping_locus";
chr16	HAVANA	transcript	76309853	76495198	.	+	.	gene_id "ENSG00000152910.18"; transcript_id "ENST00000471618.5"; gene_name "CNTNAP4"; gene_status "KNOWN"; gene_type "protein_coding"; transcript_type "retained_intron"; transcript_status "KNOWN"; transcript_name "CNTNAP4-204"; talon_gene "44645"; talon_transcript "156469"; havana_transcript "OTTHUMT00000348213.2"; level "2"; source "HAVANA"; transcript_support_level "2";
chr16	HAVANA	exon	76309853	76309906	.	+	.	gene_id "ENSG00000152910.18"; transcript_id "ENST00000471618.5"; gene_type "protein_coding"; gene_status "KNOWN"; gene_name "CNTNAP4"; transcript_type "retained_intron"; transcript_status "KNOWN"; transcript_name "CNTNAP4-204"; exon_number "1"; exon_id "ENSE00001948944.1"; talon_gene "44645"; talon_transcript "156469"; talon_exon "728274"; exon_status "KNOWN"; level "2"; source "HAVANA";
chr16	ENSEMBL	exon	76316413	76316523	.	+	.	gene_id "ENSG00000152910.18"; transcript_id "ENST00000471618.5"; gene_type "protein_coding"; gene_status "KNOWN"; gene_name "CNTNAP4"; transcript_type "retained_intron"; transcript_status "KNOWN"; transcript_name "CNTNAP4-204"; exon_number "2"; exon_id "ENSE00003463987.1"; talon_gene "44645"; talon_transcript "156469"; talon_exon "728223"; ccdsid "CCDS73915.1"; exon_status "KNOWN"; level "3"; protein_id "ENSP00000439733.2"; source "ENSEMBL"; tag "basic";
chr16	ENSEMBL	exon	76355318	76355511	.	+	.	gene_id "ENSG00000152910.18"; transcript_id "ENST00000471618.5"; gene_type "protein_coding"; gene_status "KNOWN"; gene_name "CNTNAP4"; transcript_type "retained_intron"; transcript_status "KNOWN"; transcript_name "CNTNAP4-204"; exon_number "3"; exon_id "ENSE00003526224.1"; talon_gene "44645"; talon_transcript "156469"; talon_exon "728225"; ccdsid "CCDS73915.1"; exon_status "KNOWN"; level "3"; protein_id "ENSP00000439733.2"; source "ENSEMBL"; tag "basic";
chr16	ENSEMBL	exon	76427452	76427599	.	+	.	gene_id "ENSG00000152910.18"; transcript_id "ENST00000471618.5"; gene_type "protein_coding"; gene_status "KNOWN"; gene_name "CNTNAP4"; transcript_type "retained_intron"; transcript_status "KNOWN"; transcript_name "CNTNAP4-204"; exon_number "4"; exon_id "ENSE00003536369.1"; talon_gene "44645"; talon_transcript "156469"; talon_exon "728227"; ccdsid "CCDS73915.1"; exon_status "KNOWN"; level "3"; protein_id "ENSP00000439733.2"; source "ENSEMBL"; tag "basic";
chr16	ENSEMBL	exon	76448012	76448215	.	+	.	gene_id "ENSG00000152910.18"; transcript_id "ENST00000471618.5"; gene_type "protein_coding"; gene_status "KNOWN"; gene_name "CNTNAP4"; transcript_type "retained_intron"; transcript_status "KNOWN"; transcript_name "CNTNAP4-204"; exon_number "5"; exon_id "ENSE00003632308.1"; talon_gene "44645"; talon_transcript "156469"; talon_exon "728229"; ccdsid "CCDS73915.1"; exon_status "KNOWN"; level "3"; protein_id "ENSP00000439733.2"; source "ENSEMBL"; tag "basic";
chr16	ENSEMBL	exon	76448767	76448951	.	+	.	gene_id "ENSG00000152910.18"; transcript_id "ENST00000471618.5"; gene_type "protein_coding"; gene_status "KNOWN"; gene_name "CNTNAP4"; transcript_type "retained_intron"; transcript_status "KNOWN"; transcript_name "CNTNAP4-204"; exon_number "6"; exon_id "ENSE00003680735.1"; talon_gene "44645"; talon_transcript "156469"; talon_exon "728231"; ccdsid "CCDS73915.1"; exon_status "KNOWN"; level "3"; protein_id "ENSP00000439733.2"; source "ENSEMBL"; tag "basic";
chr16	ENSEMBL	exon	76449715	76449858	.	+	.	gene_id "ENSG00000152910.18"; transcript_id "ENST00000471618.5"; gene_type "protein_coding"; gene_status "KNOWN"; gene_name "CNTNAP4"; transcript_type "retained_intron"; transcript_status "KNOWN"; transcript_name "CNTNAP4-204"; exon_number "7"; exon_id "ENSE00003499104.1"; talon_gene "44645"; talon_transcript "156469"; talon_exon "728233"; ccdsid "CCDS73915.1"; exon_status "KNOWN"; level "3"; protein_id "ENSP00000306893.9"; source "ENSEMBL"; tag "appris_alternative_1";
chr16	ENSEMBL	exon	76452508	76452769	.	+	.	gene_id "ENSG00000152910.18"; transcript_id "ENST00000471618.5"; gene_type "protein_coding"; gene_status "KNOWN"; gene_name "CNTNAP4"; transcript_type "retained_intron"; transcript_status "KNOWN"; transcript_name "CNTNAP4-204"; exon_number "8"; exon_id "ENSE00003547195.1"; talon_gene "44645"; talon_transcript "156469"; talon_exon "728235"; ccdsid "CCDS73915.1"; exon_status "KNOWN"; level "3"; protein_id "ENSP00000439733.2"; source "ENSEMBL"; tag "basic";
chr16	ENSEMBL	exon	76461956	76462105	.	+	.	gene_id "ENSG00000152910.18"; transcript_id "ENST00000471618.5"; gene_type "protein_coding"; gene_status "KNOWN"; gene_name "CNTNAP4"; transcript_type "retained_intron"; transcript_status "KNOWN"; transcript_name "CNTNAP4-204"; exon_number "9"; exon_id "ENSE00003500338.1"; talon_gene "44645"; talon_transcript "156469"; talon_exon "728237"; ccdsid "CCDS73915.1"; exon_status "KNOWN"; level "3"; protein_id "ENSP00000439733.2"; source "ENSEMBL"; tag "basic";
chr16	ENSEMBL	exon	76467352	76467523	.	+	.	gene_id "ENSG00000152910.18"; transcript_id "ENST00000471618.5"; gene_type "protein_coding"; gene_status "KNOWN"; gene_name "CNTNAP4"; transcript_type "retained_intron"; transcript_status "KNOWN"; transcript_name "CNTNAP4-204"; exon_number "10"; exon_id "ENSE00003586657.1"; talon_gene "44645"; talon_transcript "156469"; talon_exon "728239"; ccdsid "CCDS73915.1"; exon_status "KNOWN"; level "3"; protein_id "ENSP00000439733.2"; source "ENSEMBL"; tag "basic";
chr16	ENSEMBL	exon	76475939	76476045	.	+	.	gene_id "ENSG00000152910.18"; transcript_id "ENST00000471618.5"; gene_type "protein_coding"; gene_status "KNOWN"; gene_name "CNTNAP4"; transcript_type "retained_intron"; transcript_status "KNOWN"; transcript_name "CNTNAP4-204"; exon_number "11"; exon_id "ENSE00003521161.1"; talon_gene "44645"; talon_transcript "156469"; talon_exon "728241"; ccdsid "CCDS73915.1"; exon_status "KNOWN"; level "3"; protein_id "ENSP00000439733.2"; source "ENSEMBL"; tag "basic";
chr16	ENSEMBL	exon	76479419	76479538	.	+	.	gene_id "ENSG00000152910.18"; transcript_id "ENST00000471618.5"; gene_type "protein_coding"; gene_status "KNOWN"; gene_name "CNTNAP4"; transcript_type "retained_intron"; transcript_status "KNOWN"; transcript_name "CNTNAP4-204"; exon_number "12"; exon_id "ENSE00003606156.1"; talon_gene "44645"; talon_transcript "156469"; talon_exon "728243"; ccdsid "CCDS73915.1"; exon_status "KNOWN"; level "3"; protein_id "ENSP00000439733.2"; source "ENSEMBL"; tag "basic";
chr16	ENSEMBL	exon	76489686	76489883	.	+	.	gene_id "ENSG00000152910.18"; transcript_id "ENST00000471618.5"; gene_type "protein_coding"; gene_status "KNOWN"; gene_name "CNTNAP4"; transcript_type "retained_intron"; transcript_status "KNOWN"; transcript_name "CNTNAP4-204"; exon_number "13"; exon_id "ENSE00003459878.1"; talon_gene "44645"; talon_transcript "156469"; talon_exon "728245"; ccdsid "CCDS73915.1"; exon_status "KNOWN"; level "3"; protein_id "ENSP00000439733.2"; source "ENSEMBL"; tag "basic";
chr16	HAVANA	exon	76494910	76495198	.	+	.	gene_id "ENSG00000152910.18"; transcript_id "ENST00000471618.5"; gene_type "protein_coding"; gene_status "KNOWN"; gene_name "CNTNAP4"; transcript_type "retained_intron"; transcript_status "KNOWN"; transcript_name "CNTNAP4-204"; exon_number "14"; exon_id "ENSE00001865211.1"; talon_gene "44645"; talon_transcript "156469"; talon_exon "728276"; exon_status "KNOWN"; level "2"; source "HAVANA";
chr16	HAVANA	transcript	76309880	76432560	.	+	.	gene_id "ENSG00000152910.18"; transcript_id "ENST00000463177.1"; gene_name "CNTNAP4"; gene_status "KNOWN"; gene_type "protein_coding"; transcript_type "processed_transcript"; transcript_status "KNOWN"; transcript_name "CNTNAP4-203"; talon_gene "44645"; talon_transcript "156470"; havana_transcript "OTTHUMT00000348217.1"; level "2"; source "HAVANA"; transcript_support_level "1";
chr16	HAVANA	exon	76309880	76309906	.	+	.	gene_id "ENSG00000152910.18"; transcript_id "ENST00000463177.1"; gene_type "protein_coding"; gene_status "KNOWN"; gene_name "CNTNAP4"; transcript_type "processed_transcript"; transcript_status "KNOWN"; transcript_name "CNTNAP4-203"; exon_number "1"; exon_id "ENSE00001891508.1"; talon_gene "44645"; talon_transcript "156470"; talon_exon "728277"; exon_status "KNOWN"; level "2"; source "HAVANA";
chr16	ENSEMBL	exon	76316413	76316523	.	+	.	gene_id "ENSG00000152910.18"; transcript_id "ENST00000463177.1"; gene_type "protein_coding"; gene_status "KNOWN"; gene_name "CNTNAP4"; transcript_type "processed_transcript"; transcript_status "KNOWN"; transcript_name "CNTNAP4-203"; exon_number "2"; exon_id "ENSE00003463987.1"; talon_gene "44645"; talon_transcript "156470"; talon_exon "728223"; ccdsid "CCDS73915.1"; exon_status "KNOWN"; level "3"; protein_id "ENSP00000439733.2"; source "ENSEMBL"; tag "basic";
chr16	ENSEMBL	exon	76355318	76355511	.	+	.	gene_id "ENSG00000152910.18"; transcript_id "ENST00000463177.1"; gene_type "protein_coding"; gene_status "KNOWN"; gene_name "CNTNAP4"; transcript_type "processed_transcript"; transcript_status "KNOWN"; transcript_name "CNTNAP4-203"; exon_number "3"; exon_id "ENSE00003526224.1"; talon_gene "44645"; talon_transcript "156470"; talon_exon "728225"; ccdsid "CCDS73915.1"; exon_status "KNOWN"; level "3"; protein_id "ENSP00000439733.2"; source "ENSEMBL"; tag "basic";
chr16	ENSEMBL	exon	76427452	76427599	.	+	.	gene_id "ENSG00000152910.18"; transcript_id "ENST00000463177.1"; gene_type "protein_coding"; gene_status "KNOWN"; gene_name "CNTNAP4"; transcript_type "processed_transcript"; transcript_status "KNOWN"; transcript_name "CNTNAP4-203"; exon_number "4"; exon_id "ENSE00003536369.1"; talon_gene "44645"; talon_transcript "156470"; talon_exon "728227"; ccdsid "CCDS73915.1"; exon_status "KNOWN"; level "3"; protein_id "ENSP00000439733.2"; source "ENSEMBL"; tag "basic";
chr16	HAVANA	exon	76432483	76432560	.	+	.	gene_id "ENSG00000152910.18"; transcript_id "ENST00000463177.1"; gene_type "protein_coding"; gene_status "KNOWN"; gene_name "CNTNAP4"; transcript_type "processed_transcript"; transcript_status "KNOWN"; transcript_name "CNTNAP4-203"; exon_number "5"; exon_id "ENSE00001857442.1"; talon_gene "44645"; talon_transcript "156470"; talon_exon "728279"; exon_status "KNOWN"; level "2"; source "HAVANA";
chr16	HAVANA	transcript	76557376	76559231	.	+	.	gene_id "ENSG00000152910.18"; transcript_id "ENST00000619533.1"; gene_name "CNTNAP4"; gene_status "KNOWN"; gene_type "protein_coding"; transcript_type "retained_intron"; transcript_status "KNOWN"; transcript_name "CNTNAP4-208"; talon_gene "44645"; talon_transcript "156473"; havana_transcript "OTTHUMT00000434957.1"; level "2"; source "HAVANA"; transcript_support_level "NA";
chr16	HAVANA	exon	76557376	76559231	.	+	.	gene_id "ENSG00000152910.18"; transcript_id "ENST00000619533.1"; gene_type "protein_coding"; gene_status "KNOWN"; gene_name "CNTNAP4"; transcript_type "retained_intron"; transcript_status "KNOWN"; transcript_name "CNTNAP4-208"; exon_number "1"; exon_id "ENSE00003719095.1"; talon_gene "44645"; talon_transcript "156473"; talon_exon "728283"; exon_status "KNOWN"; level "2"; source "HAVANA";
chr16	HAVANA	gene	77190919	77199636	.	+	.	gene_id "ENSG00000103111.14"; gene_name "MON1B"; gene_status "KNOWN"; gene_type "protein_coding"; talon_gene "44655"; havana_gene "OTTHUMG00000137618.3"; level "1"; tag "overlapping_locus";
chr16	HAVANA	transcript	77190919	77202405	.	+	.	gene_id "ENSG00000103111.14"; transcript_id "ENST00000248248.7"; gene_name "MON1B"; gene_status "KNOWN"; gene_type "protein_coding"; transcript_type "protein_coding"; transcript_status "KNOWN"; transcript_name "MON1B-201"; talon_gene "44655"; talon_transcript "156484"; ccdsid "CCDS10925.1"; havana_transcript "OTTHUMT00000269036.2"; level "2"; protein_id "ENSP00000248248.3"; source "HAVANA"; tag "CCDS"; transcript_support_level "1";
chr16	HAVANA	exon	77190919	77191258	.	+	.	gene_id "ENSG00000103111.14"; transcript_id "ENST00000248248.7"; gene_type "protein_coding"; gene_status "KNOWN"; gene_name "MON1B"; transcript_type "protein_coding"; transcript_status "KNOWN"; transcript_name "MON1B-201"; exon_number "1"; exon_id "ENSE00002598438.1"; talon_gene "44655"; talon_transcript "156484"; talon_exon "728313"; ccdsid "CCDS10925.1"; exon_status "KNOWN"; level "2"; protein_id "ENSP00000248248.3"; source "HAVANA"; tag "CCDS";
chr16	HAVANA	exon	77191476	77191633	.	+	.	gene_id "ENSG00000103111.14"; transcript_id "ENST00000248248.7"; gene_type "protein_coding"; gene_status "KNOWN"; gene_name "MON1B"; transcript_type "protein_coding"; transcript_status "KNOWN"; transcript_name "MON1B-201"; exon_number "2"; exon_id "ENSE00003626624.1"; talon_gene "44655"; talon_transcript "156484"; talon_exon "728308"; ccdsid "CCDS10925.1"; exon_status "KNOWN"; level "2"; protein_id "ENSP00000456038.1"; source "HAVANA"; tag "cds_end_NF";
chr16	HAVANA	exon	77193451	77193777	.	+	.	gene_id "ENSG00000103111.14"; transcript_id "ENST00000248248.7"; gene_type "protein_coding"; gene_status "KNOWN"; gene_name "MON1B"; transcript_type "protein_coding"; transcript_status "KNOWN"; transcript_name "MON1B-201"; exon_number "3"; exon_id "ENSE00000874920.2"; talon_gene "44655"; talon_transcript "156484"; talon_exon "728310"; ccdsid "CCDS10925.1"; exon_status "KNOWN"; level "2"; protein_id "ENSP00000456038.1"; source "HAVANA"; tag "cds_end_NF";
chr16	HAVANA	exon	77194335	77195154	.	+	.	gene_id "ENSG00000103111.14"; transcript_id "ENST00000248248.7"; gene_type "protein_coding"; gene_status "KNOWN"; gene_name "MON1B"; transcript_type "protein_coding"; transcript_status "KNOWN"; transcript_name "MON1B-201"; exon_number "4"; exon_id "ENSE00000694956.1"; talon_gene "44655"; talon_transcript "156484"; talon_exon "728315"; ccdsid "CCDS10925.1"; exon_status "KNOWN"; level "2"; protein_id "ENSP00000248248.3"; source "HAVANA"; tag "CCDS";
chr16	HAVANA	exon	77195535	77195682	.	+	.	gene_id "ENSG00000103111.14"; transcript_id "ENST00000248248.7"; gene_type "protein_coding"; gene_status "KNOWN"; gene_name "MON1B"; transcript_type "protein_coding"; transcript_status "KNOWN"; transcript_name "MON1B-201"; exon_number "5"; exon_id "ENSE00003489076.1"; talon_gene "44655"; talon_transcript "156484"; talon_exon "728317"; ccdsid "CCDS10925.1"; exon_status "KNOWN"; level "2"; protein_id "ENSP00000248248.3"; source "HAVANA"; tag "CCDS";
chr16	HAVANA	exon	77198108	77202405	.	+	.	gene_id "ENSG00000103111.14"; transcript_id "ENST00000248248.7"; gene_type "protein_coding"; gene_status "KNOWN"; gene_name "MON1B"; transcript_type "protein_coding"; transcript_status "KNOWN"; transcript_name "MON1B-201"; exon_number "6"; exon_id "ENSE00001349059.3"; talon_gene "44655"; talon_transcript "156484"; talon_exon "728319"; ccdsid "CCDS10925.1"; exon_status "KNOWN"; level "2"; protein_id "ENSP00000248248.3"; source "HAVANA"; tag "CCDS";
chr16	HAVANA	transcript	77193968	77199636	.	+	.	gene_id "ENSG00000103111.14"; transcript_id "ENST00000566455.1"; gene_name "MON1B"; gene_status "KNOWN"; gene_type "protein_coding"; transcript_type "retained_intron"; transcript_status "KNOWN"; transcript_name "MON1B-207"; talon_gene "44655"; talon_transcript "156492"; havana_transcript "OTTHUMT00000433888.1"; level "2"; source "HAVANA"; transcript_support_level "2";
chr16	HAVANA	exon	77193968	77195154	.	+	.	gene_id "ENSG00000103111.14"; transcript_id "ENST00000566455.1"; gene_type "protein_coding"; gene_status "KNOWN"; gene_name "MON1B"; transcript_type "retained_intron"; transcript_status "KNOWN"; transcript_name "MON1B-207"; exon_number "1"; exon_id "ENSE00002597497.1"; talon_gene "44655"; talon_transcript "156492"; talon_exon "728340"; exon_status "KNOWN"; level "2"; source "HAVANA";
chr16	HAVANA	exon	77195535	77195682	.	+	.	gene_id "ENSG00000103111.14"; transcript_id "ENST00000566455.1"; gene_type "protein_coding"; gene_status "KNOWN"; gene_name "MON1B"; transcript_type "retained_intron"; transcript_status "KNOWN"; transcript_name "MON1B-207"; exon_number "2"; exon_id "ENSE00003489076.1"; talon_gene "44655"; talon_transcript "156492"; talon_exon "728317"; ccdsid "CCDS10925.1"; exon_status "KNOWN"; level "2"; protein_id "ENSP00000248248.3"; source "HAVANA"; tag "CCDS";
chr16	HAVANA	exon	77198108	77199636	.	+	.	gene_id "ENSG00000103111.14"; transcript_id "ENST00000566455.1"; gene_type "protein_coding"; gene_status "KNOWN"; gene_name "MON1B"; transcript_type "retained_intron"; transcript_status "KNOWN"; transcript_name "MON1B-207"; exon_number "3"; exon_id "ENSE00002612207.1"; talon_gene "44655"; talon_transcript "156492"; talon_exon "728341"; exon_status "KNOWN"; level "2"; source "HAVANA";
chr16	TALON	transcript	77198108	77199636	.	+	.	gene_id "ENSG00000103111.14"; transcript_id "ENCODEHT000404180"; gene_name "MON1B"; gene_status "KNOWN"; gene_type "protein_coding"; transcript_status "NOVEL"; transcript_name "ENCODEHT000404180"; talon_gene "44655"; talon_transcript "404180"; ISM_to_IDs "156492,404059,404063,404068,404076,404119,404120,404128,404152,404163,404175"; ISM_transcript "TRUE";
chr16	HAVANA	exon	77198108	77199636	.	+	.	gene_id "ENSG00000103111.14"; transcript_id "ENCODEHT000404180"; gene_type "protein_coding"; gene_status "KNOWN"; gene_name "MON1B"; transcript_status "NOVEL"; transcript_name "ENCODEHT000404180"; exon_number "1"; exon_id "ENSE00002612207.1"; talon_gene "44655"; talon_transcript "404180"; talon_exon "728341"; exon_status "KNOWN"; level "2"; source "HAVANA";
chr16	HAVANA	gene	77722514	77742258	.	+	.	gene_id "ENSG00000140876.11"; gene_name "NUDT7"; gene_status "KNOWN"; gene_type "protein_coding"; talon_gene "44664"; havana_gene "OTTHUMG00000176808.1"; level "1";
chr16	HAVANA	transcript	77722514	77742260	.	+	.	gene_id "ENSG00000140876.11"; transcript_id "ENST00000268533.9"; gene_name "NUDT7"; gene_status "KNOWN"; gene_type "protein_coding"; transcript_type "protein_coding"; transcript_status "KNOWN"; transcript_name "NUDT7-201"; talon_gene "44664"; talon_transcript "156514"; ccdsid "CCDS42195.1"; havana_transcript "OTTHUMT00000433873.1"; level "2"; protein_id "ENSP00000268533.5"; source "HAVANA"; tag "CCDS"; transcript_support_level "1";
chr16	HAVANA	exon	77722514	77722617	.	+	.	gene_id "ENSG00000140876.11"; transcript_id "ENST00000268533.9"; gene_type "protein_coding"; gene_status "KNOWN"; gene_name "NUDT7"; transcript_type "protein_coding"; transcript_status "KNOWN"; transcript_name "NUDT7-201"; exon_number "1"; exon_id "ENSE00001478137.2"; talon_gene "44664"; talon_transcript "156514"; talon_exon "728466"; ccdsid "CCDS58479.1"; exon_status "KNOWN"; level "1"; protein_id "ENSP00000457566.1"; source "HAVANA"; tag "CCDS";
chr16	HAVANA	exon	77725431	77725584	.	+	.	gene_id "ENSG00000140876.11"; transcript_id "ENST00000268533.9"; gene_type "protein_coding"; gene_status "KNOWN"; gene_name "NUDT7"; transcript_type "protein_coding"; transcript_status "KNOWN"; transcript_name "NUDT7-201"; exon_number "2"; exon_id "ENSE00001302871.2"; talon_gene "44664"; talon_transcript "156514"; talon_exon "728461"; ccdsid "CCDS58479.1"; exon_status "KNOWN"; level "1"; protein_id "ENSP00000457566.1"; source "HAVANA"; tag "CCDS";
chr16	HAVANA	exon	77735828	77735986	.	+	.	gene_id "ENSG00000140876.11"; transcript_id "ENST00000268533.9"; gene_type "protein_coding"; gene_status "KNOWN"; gene_name "NUDT7"; transcript_type "protein_coding"; transcript_status "KNOWN"; transcript_name "NUDT7-201"; exon_number "3"; exon_id "ENSE00000945476.1"; talon_gene "44664"; talon_transcript "156514"; talon_exon "728468"; ccdsid "CCDS58479.1"; exon_status "KNOWN"; level "1"; protein_id "ENSP00000457566.1"; source "HAVANA"; tag "CCDS";
chr16	HAVANA	exon	77741582	77742260	.	+	.	gene_id "ENSG00000140876.11"; transcript_id "ENST00000268533.9"; gene_type "protein_coding"; gene_status "KNOWN"; gene_name "NUDT7"; transcript_type "protein_coding"; transcript_status "KNOWN"; transcript_name "NUDT7-201"; exon_number "4"; exon_id "ENSE00002626155.1"; talon_gene "44664"; talon_transcript "156514"; talon_exon "728465"; ccdsid "CCDS42195.1"; exon_status "KNOWN"; level "2"; protein_id "ENSP00000268533.5"; source "HAVANA"; tag "CCDS";
chr16	HAVANA	transcript	77722516	77736249	.	+	.	gene_id "ENSG00000140876.11"; transcript_id "ENST00000568787.5"; gene_name "NUDT7"; gene_status "KNOWN"; gene_type "protein_coding"; transcript_type "protein_coding"; transcript_status "KNOWN"; transcript_name "NUDT7-206"; talon_gene "44664"; talon_transcript "156515"; havana_transcript "OTTHUMT00000433874.1"; level "2"; protein_id "ENSP00000456363.1"; source "HAVANA"; tag "appris_alternative_2"; transcript_support_level "2";
chr16	HAVANA	exon	77722516	77722617	.	+	.	gene_id "ENSG00000140876.11"; transcript_id "ENST00000568787.5"; gene_type "protein_coding"; gene_status "KNOWN"; gene_name "NUDT7"; transcript_type "protein_coding"; transcript_status "KNOWN"; transcript_name "NUDT7-206"; exon_number "1"; exon_id "ENSE00002576684.1"; talon_gene "44664"; talon_transcript "156515"; talon_exon "728474"; exon_status "KNOWN"; level "2"; protein_id "ENSP00000456363.1"; source "HAVANA"; tag "appris_alternative_2";
chr16	HAVANA	exon	77725431	77725584	.	+	.	gene_id "ENSG00000140876.11"; transcript_id "ENST00000568787.5"; gene_type "protein_coding"; gene_status "KNOWN"; gene_name "NUDT7"; transcript_type "protein_coding"; transcript_status "KNOWN"; transcript_name "NUDT7-206"; exon_number "2"; exon_id "ENSE00001302871.2"; talon_gene "44664"; talon_transcript "156515"; talon_exon "728461"; ccdsid "CCDS58479.1"; exon_status "KNOWN"; level "1"; protein_id "ENSP00000457566.1"; source "HAVANA"; tag "CCDS";
chr16	HAVANA	exon	77735828	77736249	.	+	.	gene_id "ENSG00000140876.11"; transcript_id "ENST00000568787.5"; gene_type "protein_coding"; gene_status "KNOWN"; gene_name "NUDT7"; transcript_type "protein_coding"; transcript_status "KNOWN"; transcript_name "NUDT7-206"; exon_number "3"; exon_id "ENSE00002583994.1"; talon_gene "44664"; talon_transcript "156515"; talon_exon "728475"; exon_status "KNOWN"; level "2"; protein_id "ENSP00000456363.1"; source "HAVANA"; tag "appris_alternative_2";
chr16	HAVANA	transcript	77722519	77742258	.	+	.	gene_id "ENSG00000140876.11"; transcript_id "ENST00000437314.3"; gene_name "NUDT7"; gene_status "KNOWN"; gene_type "protein_coding"; transcript_type "protein_coding"; transcript_status "KNOWN"; transcript_name "NUDT7-202"; talon_gene "44664"; talon_transcript "156516"; ccdsid "CCDS58480.1"; havana_transcript "OTTHUMT00000433875.1"; level "1"; protein_id "ENSP00000387707.3"; source "HAVANA"; tag "CCDS"; transcript_support_level "1";
chr16	HAVANA	exon	77722519	77722617	.	+	.	gene_id "ENSG00000140876.11"; transcript_id "ENST00000437314.3"; gene_type "protein_coding"; gene_status "KNOWN"; gene_name "NUDT7"; transcript_type "protein_coding"; transcript_status "KNOWN"; transcript_name "NUDT7-202"; exon_number "1"; exon_id "ENSE00002626444.1"; talon_gene "44664"; talon_transcript "156516"; talon_exon "728476"; ccdsid "CCDS58480.1"; exon_status "KNOWN"; level "1"; protein_id "ENSP00000387707.3"; source "HAVANA"; tag "CCDS";
chr16	HAVANA	exon	77725431	77725584	.	+	.	gene_id "ENSG00000140876.11"; transcript_id "ENST00000437314.3"; gene_type "protein_coding"; gene_status "KNOWN"; gene_name "NUDT7"; transcript_type "protein_coding"; transcript_status "KNOWN"; transcript_name "NUDT7-202"; exon_number "2"; exon_id "ENSE00001302871.2"; talon_gene "44664"; talon_transcript "156516"; talon_exon "728461"; ccdsid "CCDS58479.1"; exon_status "KNOWN"; level "1"; protein_id "ENSP00000457566.1"; source "HAVANA"; tag "CCDS";
chr16	HAVANA	exon	77741582	77742258	.	+	.	gene_id "ENSG00000140876.11"; transcript_id "ENST00000437314.3"; gene_type "protein_coding"; gene_status "KNOWN"; gene_name "NUDT7"; transcript_type "protein_coding"; transcript_status "KNOWN"; transcript_name "NUDT7-202"; exon_number "3"; exon_id "ENSE00002586276.1"; talon_gene "44664"; talon_transcript "156516"; talon_exon "728478"; ccdsid "CCDS58480.1"; exon_status "KNOWN"; level "1"; protein_id "ENSP00000387707.3"; source "HAVANA"; tag "CCDS";
chr16	HAVANA	gene	78099656	78281049	.	+	.	gene_id "ENSG00000186153.16"; gene_name "WWOX"; gene_status "KNOWN"; gene_type "protein_coding"; talon_gene "44674"; havana_gene "OTTHUMG00000176851.2"; level "1"; tag "overlapping_locus";
chr16	HAVANA	transcript	78099656	78119076	.	+	.	gene_id "ENSG00000186153.16"; transcript_id "ENST00000562214.5"; gene_name "WWOX"; gene_status "KNOWN"; gene_type "protein_coding"; transcript_type "processed_transcript"; transcript_status "KNOWN"; transcript_name "WWOX-207"; talon_gene "44674"; talon_transcript "156537"; havana_transcript "OTTHUMT00000434332.1"; level "1"; source "HAVANA"; tag "exp_conf"; transcript_support_level "4";
chr16	HAVANA	exon	78099656	78099885	.	+	.	gene_id "ENSG00000186153.16"; transcript_id "ENST00000562214.5"; gene_type "protein_coding"; gene_status "KNOWN"; gene_name "WWOX"; transcript_type "processed_transcript"; transcript_status "KNOWN"; transcript_name "WWOX-207"; exon_number "1"; exon_id "ENSE00003633453.1"; talon_gene "44674"; talon_transcript "156537"; talon_exon "728558"; exon_status "KNOWN"; level "1"; protein_id "ENSP00000454331.1"; source "HAVANA"; tag "exp_conf";
chr16	HAVANA	exon	78108423	78108487	.	+	.	gene_id "ENSG00000186153.16"; transcript_id "ENST00000562214.5"; gene_type "protein_coding"; gene_status "KNOWN"; gene_name "WWOX"; transcript_type "processed_transcript"; transcript_status "KNOWN"; transcript_name "WWOX-207"; exon_number "2"; exon_id "ENSE00003680693.1"; talon_gene "44674"; talon_transcript "156537"; talon_exon "728531"; ccdsid "CCDS42196.1"; exon_status "KNOWN"; level "2"; protein_id "ENSP00000457230.1"; source "HAVANA"; tag "CCDS";
chr16	ENSEMBL	exon	78109778	78109835	.	+	.	gene_id "ENSG00000186153.16"; transcript_id "ENST00000562214.5"; gene_type "protein_coding"; gene_status "KNOWN"; gene_name "WWOX"; transcript_type "processed_transcript"; transcript_status "KNOWN"; transcript_name "WWOX-207"; exon_number "3"; exon_id "ENSE00003532121.1"; talon_gene "44674"; talon_transcript "156537"; talon_exon "728533"; ccdsid "CCDS42196.1"; exon_status "KNOWN"; level "3"; protein_id "ENSP00000485925.1"; source "ENSEMBL"; tag "basic";
chr16	ENSEMBL	exon	78114976	78115154	.	+	.	gene_id "ENSG00000186153.16"; transcript_id "ENST00000562214.5"; gene_type "protein_coding"; gene_status "KNOWN"; gene_name "WWOX"; transcript_type "processed_transcript"; transcript_status "KNOWN"; transcript_name "WWOX-207"; exon_number "4"; exon_id "ENSE00003576020.1"; talon_gene "44674"; talon_transcript "156537"; talon_exon "728535"; ccdsid "CCDS42196.1"; exon_status "KNOWN"; level "3"; protein_id "ENSP00000485925.1"; source "ENSEMBL"; tag "basic";
chr16	HAVANA	exon	78118955	78119076	.	+	.	gene_id "ENSG00000186153.16"; transcript_id "ENST00000562214.5"; gene_type "protein_coding"; gene_status "KNOWN"; gene_name "WWOX"; transcript_type "processed_transcript"; transcript_status "KNOWN"; transcript_name "WWOX-207"; exon_number "5"; exon_id "ENSE00002587455.1"; talon_gene "44674"; talon_transcript "156537"; talon_exon "728560"; exon_status "KNOWN"; level "1"; source "HAVANA"; tag "exp_conf";
chr16	HAVANA	transcript	78099675	78100199	.	+	.	gene_id "ENSG00000186153.16"; transcript_id "ENST00000569818.1"; gene_name "WWOX"; gene_status "KNOWN"; gene_type "protein_coding"; transcript_type "protein_coding"; transcript_status "KNOWN"; transcript_name "WWOX-216"; talon_gene "44674"; talon_transcript "156539"; havana_transcript "OTTHUMT00000434334.1"; level "2"; protein_id "ENSP00000454485.1"; source "HAVANA"; tag "basic"; transcript_support_level "NA";
chr16	HAVANA	exon	78099675	78100199	.	+	.	gene_id "ENSG00000186153.16"; transcript_id "ENST00000569818.1"; gene_type "protein_coding"; gene_status "KNOWN"; gene_name "WWOX"; transcript_type "protein_coding"; transcript_status "KNOWN"; transcript_name "WWOX-216"; exon_number "1"; exon_id "ENSE00002586552.1"; talon_gene "44674"; talon_transcript "156539"; talon_exon "728563"; exon_status "KNOWN"; level "2"; protein_id "ENSP00000454485.1"; source "HAVANA"; tag "basic";
chr16	HAVANA	transcript	78099679	78278696	.	+	.	gene_id "ENSG00000186153.16"; transcript_id "ENST00000355860.7"; gene_name "WWOX"; gene_status "KNOWN"; gene_type "protein_coding"; transcript_type "protein_coding"; transcript_status "KNOWN"; transcript_name "WWOX-201"; talon_gene "44674"; talon_transcript "156540"; ccdsid "CCDS42197.1"; havana_transcript "OTTHUMT00000434020.1"; level "2"; protein_id "ENSP00000348119.3"; source "HAVANA"; tag "CCDS"; transcript_support_level "1";
chr16	HAVANA	exon	78099679	78099885	.	+	.	gene_id "ENSG00000186153.16"; transcript_id "ENST00000355860.7"; gene_type "protein_coding"; gene_status "KNOWN"; gene_name "WWOX"; transcript_type "protein_coding"; transcript_status "KNOWN"; transcript_name "WWOX-201"; exon_number "1"; exon_id "ENSE00002598693.1"; talon_gene "44674"; talon_transcript "156540"; talon_exon "728564"; ccdsid "CCDS42197.1"; exon_status "KNOWN"; level "2"; protein_id "ENSP00000348119.3"; source "HAVANA"; tag "CCDS";
chr16	HAVANA	exon	78108423	78108487	.	+	.	gene_id "ENSG00000186153.16"; transcript_id "ENST00000355860.7"; gene_type "protein_coding"; gene_status "KNOWN"; gene_name "WWOX"; transcript_type "protein_coding"; transcript_status "KNOWN"; transcript_name "WWOX-201"; exon_number "2"; exon_id "ENSE00003680693.1"; talon_gene "44674"; talon_transcript "156540"; talon_exon "728531"; ccdsid "CCDS42196.1"; exon_status "KNOWN"; level "2"; protein_id "ENSP00000457230.1"; source "HAVANA"; tag "CCDS";
chr16	ENSEMBL	exon	78109778	78109835	.	+	.	gene_id "ENSG00000186153.16"; transcript_id "ENST00000355860.7"; gene_type "protein_coding"; gene_status "KNOWN"; gene_name "WWOX"; transcript_type "protein_coding"; transcript_status "KNOWN"; transcript_name "WWOX-201"; exon_number "3"; exon_id "ENSE00003532121.1"; talon_gene "44674"; talon_transcript "156540"; talon_exon "728533"; ccdsid "CCDS42196.1"; exon_status "KNOWN"; level "3"; protein_id "ENSP00000485925.1"; source "ENSEMBL"; tag "basic";
chr16	ENSEMBL	exon	78114976	78115154	.	+	.	gene_id "ENSG00000186153.16"; transcript_id "ENST00000355860.7"; gene_type "protein_coding"; gene_status "KNOWN"; gene_name "WWOX"; transcript_type "protein_coding"; transcript_status "KNOWN"; transcript_name "WWOX-201"; exon_number "4"; exon_id "ENSE00003576020.1"; talon_gene "44674"; talon_transcript "156540"; talon_exon "728535"; ccdsid "CCDS42196.1"; exon_status "KNOWN"; level "3"; protein_id "ENSP00000485925.1"; source "ENSEMBL"; tag "basic";
chr16	ENSEMBL	exon	78164183	78164289	.	+	.	gene_id "ENSG00000186153.16"; transcript_id "ENST00000355860.7"; gene_type "protein_coding"; gene_status "KNOWN"; gene_name "WWOX"; transcript_type "protein_coding"; transcript_status "KNOWN"; transcript_name "WWOX-201"; exon_number "5"; exon_id "ENSE00003692378.1"; talon_gene "44674"; talon_transcript "156540"; talon_exon "728537"; ccdsid "CCDS42196.1"; exon_status "KNOWN"; level "3"; protein_id "ENSP00000485925.1"; source "ENSEMBL"; tag "basic";
chr16	HAVANA	exon	78278603	78278696	.	+	.	gene_id "ENSG00000186153.16"; transcript_id "ENST00000355860.7"; gene_type "protein_coding"; gene_status "KNOWN"; gene_name "WWOX"; transcript_type "protein_coding"; transcript_status "KNOWN"; transcript_name "WWOX-201"; exon_number "6"; exon_id "ENSE00001531615.1"; talon_gene "44674"; talon_transcript "156540"; talon_exon "728549"; ccdsid "CCDS42197.1"; exon_status "KNOWN"; level "2"; protein_id "ENSP00000348119.3"; source "HAVANA"; tag "CCDS";
chr16	HAVANA	transcript	78099734	78111992	.	+	.	gene_id "ENSG00000186153.16"; transcript_id "ENST00000565562.5"; gene_name "WWOX"; gene_status "KNOWN"; gene_type "protein_coding"; transcript_type "processed_transcript"; transcript_status "KNOWN"; transcript_name "WWOX-210"; talon_gene "44674"; talon_transcript "156542"; havana_transcript "OTTHUMT00000434336.1"; level "2"; source "HAVANA"; transcript_support_level "5";
chr16	HAVANA	exon	78099734	78099885	.	+	.	gene_id "ENSG00000186153.16"; transcript_id "ENST00000565562.5"; gene_type "protein_coding"; gene_status "KNOWN"; gene_name "WWOX"; transcript_type "processed_transcript"; transcript_status "KNOWN"; transcript_name "WWOX-210"; exon_number "1"; exon_id "ENSE00002609996.1"; talon_gene "44674"; talon_transcript "156542"; talon_exon "728570"; exon_status "KNOWN"; level "2"; source "HAVANA";
chr16	HAVANA	exon	78108423	78108487	.	+	.	gene_id "ENSG00000186153.16"; transcript_id "ENST00000565562.5"; gene_type "protein_coding"; gene_status "KNOWN"; gene_name "WWOX"; transcript_type "processed_transcript"; transcript_status "KNOWN"; transcript_name "WWOX-210"; exon_number "2"; exon_id "ENSE00003680693.1"; talon_gene "44674"; talon_transcript "156542"; talon_exon "728531"; ccdsid "CCDS42196.1"; exon_status "KNOWN"; level "2"; protein_id "ENSP00000457230.1"; source "HAVANA"; tag "CCDS";
chr16	ENSEMBL	exon	78109778	78109835	.	+	.	gene_id "ENSG00000186153.16"; transcript_id "ENST00000565562.5"; gene_type "protein_coding"; gene_status "KNOWN"; gene_name "WWOX"; transcript_type "processed_transcript"; transcript_status "KNOWN"; transcript_name "WWOX-210"; exon_number "3"; exon_id "ENSE00003532121.1"; talon_gene "44674"; talon_transcript "156542"; talon_exon "728533"; ccdsid "CCDS42196.1"; exon_status "KNOWN"; level "3"; protein_id "ENSP00000485925.1"; source "ENSEMBL"; tag "basic";
chr16	HAVANA	exon	78111820	78111992	.	+	.	gene_id "ENSG00000186153.16"; transcript_id "ENST00000565562.5"; gene_type "protein_coding"; gene_status "KNOWN"; gene_name "WWOX"; transcript_type "processed_transcript"; transcript_status "KNOWN"; transcript_name "WWOX-210"; exon_number "4"; exon_id "ENSE00002624488.1"; talon_gene "44674"; talon_transcript "156542"; talon_exon "728572"; exon_status "KNOWN"; level "2"; source "HAVANA";
chr16	HAVANA	transcript	78099735	78281049	.	+	.	gene_id "ENSG00000186153.16"; transcript_id "ENST00000561846.5"; gene_name "WWOX"; gene_status "KNOWN"; gene_type "protein_coding"; transcript_type "processed_transcript"; transcript_status "KNOWN"; transcript_name "WWOX-206"; talon_gene "44674"; talon_transcript "156543"; havana_transcript "OTTHUMT00000434337.1"; level "2"; source "HAVANA"; transcript_support_level "3";
chr16	HAVANA	exon	78099735	78099885	.	+	.	gene_id "ENSG00000186153.16"; transcript_id "ENST00000561846.5"; gene_type "protein_coding"; gene_status "KNOWN"; gene_name "WWOX"; transcript_type "processed_transcript"; transcript_status "KNOWN"; transcript_name "WWOX-206"; exon_number "1"; exon_id "ENSE00002622272.1"; talon_gene "44674"; talon_transcript "156543"; talon_exon "728573"; exon_status "KNOWN"; level "2"; source "HAVANA";
chr16	HAVANA	exon	78108423	78108487	.	+	.	gene_id "ENSG00000186153.16"; transcript_id "ENST00000561846.5"; gene_type "protein_coding"; gene_status "KNOWN"; gene_name "WWOX"; transcript_type "processed_transcript"; transcript_status "KNOWN"; transcript_name "WWOX-206"; exon_number "2"; exon_id "ENSE00003680693.1"; talon_gene "44674"; talon_transcript "156543"; talon_exon "728531"; ccdsid "CCDS42196.1"; exon_status "KNOWN"; level "2"; protein_id "ENSP00000457230.1"; source "HAVANA"; tag "CCDS";
chr16	ENSEMBL	exon	78109778	78109835	.	+	.	gene_id "ENSG00000186153.16"; transcript_id "ENST00000561846.5"; gene_type "protein_coding"; gene_status "KNOWN"; gene_name "WWOX"; transcript_type "processed_transcript"; transcript_status "KNOWN"; transcript_name "WWOX-206"; exon_number "3"; exon_id "ENSE00003532121.1"; talon_gene "44674"; talon_transcript "156543"; talon_exon "728533"; ccdsid "CCDS42196.1"; exon_status "KNOWN"; level "3"; protein_id "ENSP00000485925.1"; source "ENSEMBL"; tag "basic";
chr16	ENSEMBL	exon	78114976	78115154	.	+	.	gene_id "ENSG00000186153.16"; transcript_id "ENST00000561846.5"; gene_type "protein_coding"; gene_status "KNOWN"; gene_name "WWOX"; transcript_type "processed_transcript"; transcript_status "KNOWN"; transcript_name "WWOX-206"; exon_number "4"; exon_id "ENSE00003576020.1"; talon_gene "44674"; talon_transcript "156543"; talon_exon "728535"; ccdsid "CCDS42196.1"; exon_status "KNOWN"; level "3"; protein_id "ENSP00000485925.1"; source "ENSEMBL"; tag "basic";
chr16	ENSEMBL	exon	78164183	78164289	.	+	.	gene_id "ENSG00000186153.16"; transcript_id "ENST00000561846.5"; gene_type "protein_coding"; gene_status "KNOWN"; gene_name "WWOX"; transcript_type "processed_transcript"; transcript_status "KNOWN"; transcript_name "WWOX-206"; exon_number "5"; exon_id "ENSE00003692378.1"; talon_gene "44674"; talon_transcript "156543"; talon_exon "728537"; ccdsid "CCDS42196.1"; exon_status "KNOWN"; level "3"; protein_id "ENSP00000485925.1"; source "ENSEMBL"; tag "basic";
chr16	HAVANA	exon	78280841	78281049	.	+	.	gene_id "ENSG00000186153.16"; transcript_id "ENST00000561846.5"; gene_type "protein_coding"; gene_status "KNOWN"; gene_name "WWOX"; transcript_type "processed_transcript"; transcript_status "KNOWN"; transcript_name "WWOX-206"; exon_number "6"; exon_id "ENSE00002607242.1"; talon_gene "44674"; talon_transcript "156543"; talon_exon "728575"; exon_status "KNOWN"; level "2"; source "HAVANA";
chr16	HAVANA	gene	78123243	78124332	.	+	.	gene_id "ENSG00000276007.1"; gene_name "AC079414.3"; gene_status "KNOWN"; gene_type "sense_intronic"; talon_gene "44675"; havana_gene "OTTHUMG00000187001.1"; level "2"; tag "overlapping_locus";
chr16	HAVANA	transcript	78123243	78124332	.	+	.	gene_id "ENSG00000276007.1"; transcript_id "ENST00000612986.1"; gene_name "AC079414.3"; gene_status "KNOWN"; gene_type "sense_intronic"; transcript_type "sense_intronic"; transcript_status "KNOWN"; transcript_name "AC079414.3-201"; talon_gene "44675"; talon_transcript "156549"; havana_transcript "OTTHUMT00000474226.1"; level "2"; source "HAVANA"; tag "basic"; transcript_support_level "NA";
chr16	HAVANA	exon	78123243	78124332	.	+	.	gene_id "ENSG00000276007.1"; transcript_id "ENST00000612986.1"; gene_type "sense_intronic"; gene_status "KNOWN"; gene_name "AC079414.3"; transcript_type "sense_intronic"; transcript_status "KNOWN"; transcript_name "AC079414.3-201"; exon_number "1"; exon_id "ENSE00003714909.1"; talon_gene "44675"; talon_transcript "156549"; talon_exon "728600"; exon_status "KNOWN"; level "2"; source "HAVANA"; tag "basic";
chr16	HAVANA	gene	80540957	80550644	.	+	.	gene_id "ENSG00000168589.14"; gene_name "DYNLRB2"; gene_status "KNOWN"; gene_type "protein_coding"; talon_gene "44710"; havana_gene "OTTHUMG00000137622.2"; level "1";
chr16	HAVANA	transcript	80540957	80550644	.	+	.	gene_id "ENSG00000168589.14"; transcript_id "ENST00000305904.10"; gene_name "DYNLRB2"; gene_status "KNOWN"; gene_type "protein_coding"; transcript_type "protein_coding"; transcript_status "KNOWN"; transcript_name "DYNLRB2-201"; talon_gene "44710"; talon_transcript "156601"; ccdsid "CCDS10929.1"; havana_transcript "OTTHUMT00000269043.1"; level "2"; protein_id "ENSP00000302936.6"; source "HAVANA"; tag "CCDS"; transcript_support_level "1";
chr16	HAVANA	exon	80540957	80541079	.	+	.	gene_id "ENSG00000168589.14"; transcript_id "ENST00000305904.10"; gene_type "protein_coding"; gene_status "KNOWN"; gene_name "DYNLRB2"; transcript_type "protein_coding"; transcript_status "KNOWN"; transcript_name "DYNLRB2-201"; exon_number "1"; exon_id "ENSE00001122522.4"; talon_gene "44710"; talon_transcript "156601"; talon_exon "728773"; ccdsid "CCDS10929.1"; exon_status "KNOWN"; level "2"; protein_id "ENSP00000302936.6"; source "HAVANA"; tag "CCDS";
chr16	HAVANA	exon	80543276	80543351	.	+	.	gene_id "ENSG00000168589.14"; transcript_id "ENST00000305904.10"; gene_type "protein_coding"; gene_status "KNOWN"; gene_name "DYNLRB2"; transcript_type "protein_coding"; transcript_status "KNOWN"; transcript_name "DYNLRB2-201"; exon_number "2"; exon_id "ENSE00001378357.1"; talon_gene "44710"; talon_transcript "156601"; talon_exon "728768"; ccdsid "CCDS76904.1"; exon_status "KNOWN"; level "1"; protein_id "ENSP00000455791.1"; source "HAVANA"; tag "CCDS";
chr16	HAVANA	exon	80549484	80549651	.	+	.	gene_id "ENSG00000168589.14"; transcript_id "ENST00000305904.10"; gene_type "protein_coding"; gene_status "KNOWN"; gene_name "DYNLRB2"; transcript_type "protein_coding"; transcript_status "KNOWN"; transcript_name "DYNLRB2-201"; exon_number "3"; exon_id "ENSE00003626380.1"; talon_gene "44710"; talon_transcript "156601"; talon_exon "728770"; ccdsid "CCDS76904.1"; exon_status "KNOWN"; level "1"; protein_id "ENSP00000455791.1"; source "HAVANA"; tag "CCDS";
chr16	HAVANA	exon	80550515	80550644	.	+	.	gene_id "ENSG00000168589.14"; transcript_id "ENST00000305904.10"; gene_type "protein_coding"; gene_status "KNOWN"; gene_name "DYNLRB2"; transcript_type "protein_coding"; transcript_status "KNOWN"; transcript_name "DYNLRB2-201"; exon_number "4"; exon_id "ENSE00003492095.1"; talon_gene "44710"; talon_transcript "156601"; talon_exon "728775"; ccdsid "CCDS10929.1"; exon_status "KNOWN"; level "2"; protein_id "ENSP00000302936.6"; source "HAVANA"; tag "CCDS";
chr16	HAVANA	gene	80597906	80598435	.	-	.	gene_id "ENSG00000166446.14"; gene_name "CDYL2"; gene_status "KNOWN"; gene_type "protein_coding"; talon_gene "44713"; havana_gene "OTTHUMG00000177004.3"; level "1"; tag "overlapping_locus";
chr16	HAVANA	transcript	80597906	80804329	.	-	.	gene_id "ENSG00000166446.14"; transcript_id "ENST00000570137.6"; gene_name "CDYL2"; gene_status "KNOWN"; gene_type "protein_coding"; transcript_type "protein_coding"; transcript_status "KNOWN"; transcript_name "CDYL2-207"; talon_gene "44713"; talon_transcript "156612"; ccdsid "CCDS32493.1"; havana_transcript "OTTHUMT00000434727.2"; level "2"; protein_id "ENSP00000476295.1"; source "HAVANA"; tag "CCDS"; transcript_support_level "1";
chr16	HAVANA	exon	80804150	80804329	.	-	.	gene_id "ENSG00000166446.14"; transcript_id "ENST00000570137.6"; gene_type "protein_coding"; gene_status "KNOWN"; gene_name "CDYL2"; transcript_type "protein_coding"; transcript_status "KNOWN"; transcript_name "CDYL2-207"; exon_number "1"; exon_id "ENSE00002591516.1"; talon_gene "44713"; talon_transcript "156612"; talon_exon "728811"; ccdsid "CCDS32493.1"; exon_status "KNOWN"; level "2"; protein_id "ENSP00000476295.1"; source "HAVANA"; tag "CCDS";
chr16	HAVANA	exon	80684538	80685129	.	-	.	gene_id "ENSG00000166446.14"; transcript_id "ENST00000570137.6"; gene_type "protein_coding"; gene_status "KNOWN"; gene_name "CDYL2"; transcript_type "protein_coding"; transcript_status "KNOWN"; transcript_name "CDYL2-207"; exon_number "2"; exon_id "ENSE00001185967.1"; talon_gene "44713"; talon_transcript "156612"; talon_exon "728813"; ccdsid "CCDS32493.1"; exon_status "KNOWN"; level "2"; protein_id "ENSP00000476295.1"; source "HAVANA"; tag "CCDS";
chr16	HAVANA	exon	80633019	80633236	.	-	.	gene_id "ENSG00000166446.14"; transcript_id "ENST00000570137.6"; gene_type "protein_coding"; gene_status "KNOWN"; gene_name "CDYL2"; transcript_type "protein_coding"; transcript_status "KNOWN"; transcript_name "CDYL2-207"; exon_number "3"; exon_id "ENSE00001246763.1"; talon_gene "44713"; talon_transcript "156612"; talon_exon "728815"; ccdsid "CCDS32493.1"; exon_status "KNOWN"; level "2"; protein_id "ENSP00000476295.1"; source "HAVANA"; tag "CCDS";
chr16	HAVANA	exon	80620763	80620935	.	-	.	gene_id "ENSG00000166446.14"; transcript_id "ENST00000570137.6"; gene_type "protein_coding"; gene_status "KNOWN"; gene_name "CDYL2"; transcript_type "protein_coding"; transcript_status "KNOWN"; transcript_name "CDYL2-207"; exon_number "4"; exon_id "ENSE00001103030.1"; talon_gene "44713"; talon_transcript "156612"; talon_exon "728817"; ccdsid "CCDS32493.1"; exon_status "KNOWN"; level "2"; protein_id "ENSP00000476295.1"; source "HAVANA"; tag "CCDS";
chr16	HAVANA	exon	80612626	80612836	.	-	.	gene_id "ENSG00000166446.14"; transcript_id "ENST00000570137.6"; gene_type "protein_coding"; gene_status "KNOWN"; gene_name "CDYL2"; transcript_type "protein_coding"; transcript_status "KNOWN"; transcript_name "CDYL2-207"; exon_number "5"; exon_id "ENSE00001103043.1"; talon_gene "44713"; talon_transcript "156612"; talon_exon "728819"; ccdsid "CCDS32493.1"; exon_status "KNOWN"; level "2"; protein_id "ENSP00000476295.1"; source "HAVANA"; tag "CCDS";
chr16	HAVANA	exon	80608092	80608235	.	-	.	gene_id "ENSG00000166446.14"; transcript_id "ENST00000570137.6"; gene_type "protein_coding"; gene_status "KNOWN"; gene_name "CDYL2"; transcript_type "protein_coding"; transcript_status "KNOWN"; transcript_name "CDYL2-207"; exon_number "6"; exon_id "ENSE00001103046.1"; talon_gene "44713"; talon_transcript "156612"; talon_exon "728821"; ccdsid "CCDS32493.1"; exon_status "KNOWN"; level "2"; protein_id "ENSP00000476295.1"; source "HAVANA"; tag "CCDS";
chr16	HAVANA	exon	80597906	80604546	.	-	.	gene_id "ENSG00000166446.14"; transcript_id "ENST00000570137.6"; gene_type "protein_coding"; gene_status "KNOWN"; gene_name "CDYL2"; transcript_type "protein_coding"; transcript_status "KNOWN"; transcript_name "CDYL2-207"; exon_number "7"; exon_id "ENSE00002617613.2"; talon_gene "44713"; talon_transcript "156612"; talon_exon "728823"; ccdsid "CCDS32493.1"; exon_status "KNOWN"; level "2"; protein_id "ENSP00000476295.1"; source "HAVANA"; tag "CCDS";
chr16	TALON	transcript	80597906	80598435	.	-	.	gene_id "ENSG00000166446.14"; transcript_id "ENCODEHT000404319"; gene_name "CDYL2"; gene_status "KNOWN"; gene_type "protein_coding"; transcript_status "NOVEL"; transcript_name "ENCODEHT000404319"; talon_gene "44713"; talon_transcript "404319"; ISM_to_IDs "404318"; ISM_transcript "TRUE";
chr16	TALON	exon	80597906	80598435	.	-	.	gene_id "ENSG00000166446.14"; transcript_id "ENCODEHT000404319"; gene_type "protein_coding"; gene_status "KNOWN"; gene_name "CDYL2"; transcript_status "NOVEL"; transcript_name "ENCODEHT000404319"; exon_number "1"; exon_id "1170608"; talon_gene "44713"; talon_transcript "404319"; talon_exon "1170608"; exon_status "NOVEL";
chr16	HAVANA	gene	80828735	80892560	.	-	.	gene_id "ENSG00000260896.5"; gene_name "ARLNC1"; gene_status "KNOWN"; gene_type "lincRNA"; talon_gene "44716"; havana_gene "OTTHUMG00000177012.1"; level "2";
chr16	HAVANA	transcript	80828735	80892595	.	-	.	gene_id "ENSG00000260896.5"; transcript_id "ENST00000562231.5"; gene_name "ARLNC1"; gene_status "KNOWN"; gene_type "lincRNA"; transcript_type "lincRNA"; transcript_status "KNOWN"; transcript_name "ARLNC1-202"; talon_gene "44716"; talon_transcript "156621"; havana_transcript "OTTHUMT00000434799.1"; level "2"; source "HAVANA"; tag "basic"; transcript_support_level "2";
chr16	HAVANA	exon	80892505	80892595	.	-	.	gene_id "ENSG00000260896.5"; transcript_id "ENST00000562231.5"; gene_type "lincRNA"; gene_status "KNOWN"; gene_name "ARLNC1"; transcript_type "lincRNA"; transcript_status "KNOWN"; transcript_name "ARLNC1-202"; exon_number "1"; exon_id "ENSE00002595234.1"; talon_gene "44716"; talon_transcript "156621"; talon_exon "728850"; exon_status "KNOWN"; level "2"; source "HAVANA"; tag "basic";
chr16	HAVANA	exon	80840119	80840222	.	-	.	gene_id "ENSG00000260896.5"; transcript_id "ENST00000562231.5"; gene_type "lincRNA"; gene_status "KNOWN"; gene_name "ARLNC1"; transcript_type "lincRNA"; transcript_status "KNOWN"; transcript_name "ARLNC1-202"; exon_number "2"; exon_id "ENSE00002628894.1"; talon_gene "44716"; talon_transcript "156621"; talon_exon "728852"; exon_status "KNOWN"; level "2"; source "HAVANA"; tag "basic";
chr16	HAVANA	exon	80828735	80830757	.	-	.	gene_id "ENSG00000260896.5"; transcript_id "ENST00000562231.5"; gene_type "lincRNA"; gene_status "KNOWN"; gene_name "ARLNC1"; transcript_type "lincRNA"; transcript_status "KNOWN"; transcript_name "ARLNC1-202"; exon_number "3"; exon_id "ENSE00002590048.1"; talon_gene "44716"; talon_transcript "156621"; talon_exon "728854"; exon_status "KNOWN"; level "2"; source "HAVANA"; tag "basic";
chr16	TALON	transcript	80828735	80892595	.	-	.	gene_id "ENSG00000260896.5"; transcript_id "ENCODEHT000404339"; gene_name "ARLNC1"; gene_status "KNOWN"; gene_type "lincRNA"; transcript_status "NOVEL"; transcript_name "ENCODEHT000404339"; talon_gene "44716"; talon_transcript "404339"; NIC_transcript "TRUE";
chr16	HAVANA	exon	80892505	80892595	.	-	.	gene_id "ENSG00000260896.5"; transcript_id "ENCODEHT000404339"; gene_type "lincRNA"; gene_status "KNOWN"; gene_name "ARLNC1"; transcript_status "NOVEL"; transcript_name "ENCODEHT000404339"; exon_number "1"; exon_id "ENSE00002595234.1"; talon_gene "44716"; talon_transcript "404339"; talon_exon "728850"; exon_status "KNOWN"; level "2"; source "HAVANA"; tag "basic";
chr16	HAVANA	exon	80828735	80830757	.	-	.	gene_id "ENSG00000260896.5"; transcript_id "ENCODEHT000404339"; gene_type "lincRNA"; gene_status "KNOWN"; gene_name "ARLNC1"; transcript_status "NOVEL"; transcript_name "ENCODEHT000404339"; exon_number "2"; exon_id "ENSE00002590048.1"; talon_gene "44716"; talon_transcript "404339"; talon_exon "728854"; exon_status "KNOWN"; level "2"; source "HAVANA"; tag "basic";
chr16	HAVANA	transcript	80830531	80892560	.	-	.	gene_id "ENSG00000260896.5"; transcript_id "ENST00000563626.1"; gene_name "ARLNC1"; gene_status "KNOWN"; gene_type "lincRNA"; transcript_type "lincRNA"; transcript_status "KNOWN"; transcript_name "ARLNC1-203"; talon_gene "44716"; talon_transcript "156624"; havana_transcript "OTTHUMT00000434802.1"; level "2"; source "HAVANA"; transcript_support_level "3";
chr16	HAVANA	exon	80892505	80892560	.	-	.	gene_id "ENSG00000260896.5"; transcript_id "ENST00000563626.1"; gene_type "lincRNA"; gene_status "KNOWN"; gene_name "ARLNC1"; transcript_type "lincRNA"; transcript_status "KNOWN"; transcript_name "ARLNC1-203"; exon_number "1"; exon_id "ENSE00002587873.1"; talon_gene "44716"; talon_transcript "156624"; talon_exon "728864"; exon_status "KNOWN"; level "2"; source "HAVANA";
chr16	HAVANA	exon	80840119	80840222	.	-	.	gene_id "ENSG00000260896.5"; transcript_id "ENST00000563626.1"; gene_type "lincRNA"; gene_status "KNOWN"; gene_name "ARLNC1"; transcript_type "lincRNA"; transcript_status "KNOWN"; transcript_name "ARLNC1-203"; exon_number "2"; exon_id "ENSE00002628894.1"; talon_gene "44716"; talon_transcript "156624"; talon_exon "728852"; exon_status "KNOWN"; level "2"; source "HAVANA"; tag "basic";
chr16	HAVANA	exon	80837932	80838045	.	-	.	gene_id "ENSG00000260896.5"; transcript_id "ENST00000563626.1"; gene_type "lincRNA"; gene_status "KNOWN"; gene_name "ARLNC1"; transcript_type "lincRNA"; transcript_status "KNOWN"; transcript_name "ARLNC1-203"; exon_number "3"; exon_id "ENSE00002629343.1"; talon_gene "44716"; talon_transcript "156624"; talon_exon "728861"; exon_status "KNOWN"; level "2"; source "HAVANA"; tag "basic";
chr16	HAVANA	exon	80830531	80830757	.	-	.	gene_id "ENSG00000260896.5"; transcript_id "ENST00000563626.1"; gene_type "lincRNA"; gene_status "KNOWN"; gene_name "ARLNC1"; transcript_type "lincRNA"; transcript_status "KNOWN"; transcript_name "ARLNC1-203"; exon_number "4"; exon_id "ENSE00002628731.1"; talon_gene "44716"; talon_transcript "156624"; talon_exon "728865"; exon_status "KNOWN"; level "2"; source "HAVANA";
chr16	HAVANA	gene	80966448	81006858	.	-	.	gene_id "ENSG00000103121.8"; gene_name "CMC2"; gene_status "KNOWN"; gene_type "protein_coding"; talon_gene "44717"; havana_gene "OTTHUMG00000137625.5"; level "1"; tag "overlapping_locus";
chr16	HAVANA	transcript	80966448	81007114	.	-	.	gene_id "ENSG00000103121.8"; transcript_id "ENST00000219400.7"; gene_name "CMC2"; gene_status "KNOWN"; gene_type "protein_coding"; transcript_type "protein_coding"; transcript_status "KNOWN"; transcript_name "CMC2-201"; talon_gene "44717"; talon_transcript "156625"; ccdsid "CCDS10930.1"; havana_transcript "OTTHUMT00000269047.2"; level "2"; protein_id "ENSP00000219400.3"; source "HAVANA"; tag "CCDS"; transcript_support_level "1";
chr16	HAVANA	exon	81006734	81007114	.	-	.	gene_id "ENSG00000103121.8"; transcript_id "ENST00000219400.7"; gene_type "protein_coding"; gene_status "KNOWN"; gene_name "CMC2"; transcript_type "protein_coding"; transcript_status "KNOWN"; transcript_name "CMC2-201"; exon_number "1"; exon_id "ENSE00001922398.1"; talon_gene "44717"; talon_transcript "156625"; talon_exon "728866"; ccdsid "CCDS10930.1"; exon_status "KNOWN"; level "2"; protein_id "ENSP00000219400.3"; source "HAVANA"; tag "CCDS";
chr16	ENSEMBL	exon	80997314	80997429	.	-	.	gene_id "ENSG00000103121.8"; transcript_id "ENST00000219400.7"; gene_type "protein_coding"; gene_status "KNOWN"; gene_name "CMC2"; transcript_type "protein_coding"; transcript_status "KNOWN"; transcript_name "CMC2-201"; exon_number "2"; exon_id "ENSE00003568768.1"; talon_gene "44717"; talon_transcript "156625"; talon_exon "728868"; ccdsid "CCDS10930.1"; exon_status "KNOWN"; level "3"; protein_id "ENSP00000487053.1"; source "ENSEMBL"; tag "basic";
chr16	ENSEMBL	exon	80981806	80981877	.	-	.	gene_id "ENSG00000103121.8"; transcript_id "ENST00000219400.7"; gene_type "protein_coding"; gene_status "KNOWN"; gene_name "CMC2"; transcript_type "protein_coding"; transcript_status "KNOWN"; transcript_name "CMC2-201"; exon_number "3"; exon_id "ENSE00003516882.1"; talon_gene "44717"; talon_transcript "156625"; talon_exon "728870"; ccdsid "CCDS10930.1"; exon_status "KNOWN"; level "3"; protein_id "ENSP00000487053.1"; source "ENSEMBL"; tag "basic";
chr16	HAVANA	exon	80966448	80976179	.	-	.	gene_id "ENSG00000103121.8"; transcript_id "ENST00000219400.7"; gene_type "protein_coding"; gene_status "KNOWN"; gene_name "CMC2"; transcript_type "protein_coding"; transcript_status "KNOWN"; transcript_name "CMC2-201"; exon_number "4"; exon_id "ENSE00003620751.2"; talon_gene "44717"; talon_transcript "156625"; talon_exon "728872"; ccdsid "CCDS10930.1"; exon_status "KNOWN"; level "2"; protein_id "ENSP00000219400.3"; source "HAVANA"; tag "CCDS";
chr16	HAVANA	transcript	80975801	80998949	.	-	.	gene_id "ENSG00000103121.8"; transcript_id "ENST00000563779.5"; gene_name "CMC2"; gene_status "KNOWN"; gene_type "protein_coding"; transcript_type "retained_intron"; transcript_status "KNOWN"; transcript_name "CMC2-206"; talon_gene "44717"; talon_transcript "156627"; havana_transcript "OTTHUMT00000432281.1"; level "2"; source "HAVANA"; transcript_support_level "1";
chr16	HAVANA	exon	80997314	80998949	.	-	.	gene_id "ENSG00000103121.8"; transcript_id "ENST00000563779.5"; gene_type "protein_coding"; gene_status "KNOWN"; gene_name "CMC2"; transcript_type "retained_intron"; transcript_status "KNOWN"; transcript_name "CMC2-206"; exon_number "1"; exon_id "ENSE00002609528.1"; talon_gene "44717"; talon_transcript "156627"; talon_exon "728876"; exon_status "KNOWN"; level "2"; source "HAVANA";
chr16	ENSEMBL	exon	80981806	80981877	.	-	.	gene_id "ENSG00000103121.8"; transcript_id "ENST00000563779.5"; gene_type "protein_coding"; gene_status "KNOWN"; gene_name "CMC2"; transcript_type "retained_intron"; transcript_status "KNOWN"; transcript_name "CMC2-206"; exon_number "2"; exon_id "ENSE00003516882.1"; talon_gene "44717"; talon_transcript "156627"; talon_exon "728870"; ccdsid "CCDS10930.1"; exon_status "KNOWN"; level "3"; protein_id "ENSP00000487053.1"; source "ENSEMBL"; tag "basic";
chr16	HAVANA	exon	80975801	80976179	.	-	.	gene_id "ENSG00000103121.8"; transcript_id "ENST00000563779.5"; gene_type "protein_coding"; gene_status "KNOWN"; gene_name "CMC2"; transcript_type "retained_intron"; transcript_status "KNOWN"; transcript_name "CMC2-206"; exon_number "3"; exon_id "ENSE00002582825.1"; talon_gene "44717"; talon_transcript "156627"; talon_exon "728875"; exon_status "KNOWN"; level "1"; source "HAVANA"; tag "exp_conf";
chr16	TALON	transcript	80975801	81006886	.	-	.	gene_id "ENSG00000103121.8"; transcript_id "ENCODEHT000404441"; gene_name "CMC2"; gene_status "KNOWN"; gene_type "protein_coding"; transcript_status "NOVEL"; transcript_name "ENCODEHT000404441"; talon_gene "44717"; talon_transcript "404441"; NIC_transcript "TRUE";
chr16	HAVANA	exon	81006734	81006886	.	-	.	gene_id "ENSG00000103121.8"; transcript_id "ENCODEHT000404441"; gene_type "protein_coding"; gene_status "KNOWN"; gene_name "CMC2"; transcript_status "NOVEL"; transcript_name "ENCODEHT000404441"; exon_number "1"; exon_id "ENSE00002608314.1"; talon_gene "44717"; talon_transcript "404441"; talon_exon "728925"; exon_status "KNOWN"; level "2"; protein_id "ENSP00000454240.1"; source "HAVANA"; tag "basic";
chr16	ENSEMBL	exon	80997314	80997429	.	-	.	gene_id "ENSG00000103121.8"; transcript_id "ENCODEHT000404441"; gene_type "protein_coding"; gene_status "KNOWN"; gene_name "CMC2"; transcript_status "NOVEL"; transcript_name "ENCODEHT000404441"; exon_number "2"; exon_id "ENSE00003568768.1"; talon_gene "44717"; talon_transcript "404441"; talon_exon "728868"; ccdsid "CCDS10930.1"; exon_status "KNOWN"; level "3"; protein_id "ENSP00000487053.1"; source "ENSEMBL"; tag "basic";
chr16	ENSEMBL	exon	80981806	80981877	.	-	.	gene_id "ENSG00000103121.8"; transcript_id "ENCODEHT000404441"; gene_type "protein_coding"; gene_status "KNOWN"; gene_name "CMC2"; transcript_status "NOVEL"; transcript_name "ENCODEHT000404441"; exon_number "3"; exon_id "ENSE00003516882.1"; talon_gene "44717"; talon_transcript "404441"; talon_exon "728870"; ccdsid "CCDS10930.1"; exon_status "KNOWN"; level "3"; protein_id "ENSP00000487053.1"; source "ENSEMBL"; tag "basic";
chr16	HAVANA	exon	80980770	80980879	.	-	.	gene_id "ENSG00000103121.8"; transcript_id "ENCODEHT000404441"; gene_type "protein_coding"; gene_status "KNOWN"; gene_name "CMC2"; transcript_status "NOVEL"; transcript_name "ENCODEHT000404441"; exon_number "4"; exon_id "ENSE00003544968.1"; talon_gene "44717"; talon_transcript "404441"; talon_exon "728891"; exon_status "KNOWN"; level "2"; protein_id "ENSP00000457106.1"; source "HAVANA"; tag "basic";
chr16	HAVANA	exon	80975801	80976179	.	-	.	gene_id "ENSG00000103121.8"; transcript_id "ENCODEHT000404441"; gene_type "protein_coding"; gene_status "KNOWN"; gene_name "CMC2"; transcript_status "NOVEL"; transcript_name "ENCODEHT000404441"; exon_number "5"; exon_id "ENSE00002582825.1"; talon_gene "44717"; talon_transcript "404441"; talon_exon "728875"; exon_status "KNOWN"; level "1"; source "HAVANA"; tag "exp_conf";
chr16	HAVANA	transcript	80975802	81006895	.	-	.	gene_id "ENSG00000103121.8"; transcript_id "ENST00000486645.5"; gene_name "CMC2"; gene_status "KNOWN"; gene_type "protein_coding"; transcript_type "protein_coding"; transcript_status "KNOWN"; transcript_name "CMC2-202"; talon_gene "44717"; talon_transcript "156632"; havana_transcript "OTTHUMT00000269048.2"; level "1"; protein_id "ENSP00000456177.1"; source "HAVANA"; tag "exp_conf"; transcript_support_level "3";
chr16	HAVANA	exon	81006734	81006895	.	-	.	gene_id "ENSG00000103121.8"; transcript_id "ENST00000486645.5"; gene_type "protein_coding"; gene_status "KNOWN"; gene_name "CMC2"; transcript_type "protein_coding"; transcript_status "KNOWN"; transcript_name "CMC2-202"; exon_number "1"; exon_id "ENSE00001319248.3"; talon_gene "44717"; talon_transcript "156632"; talon_exon "728893"; exon_status "KNOWN"; level "1"; protein_id "ENSP00000456177.1"; source "HAVANA"; tag "exp_conf";
chr16	ENSEMBL	exon	80997314	80997429	.	-	.	gene_id "ENSG00000103121.8"; transcript_id "ENST00000486645.5"; gene_type "protein_coding"; gene_status "KNOWN"; gene_name "CMC2"; transcript_type "protein_coding"; transcript_status "KNOWN"; transcript_name "CMC2-202"; exon_number "2"; exon_id "ENSE00003568768.1"; talon_gene "44717"; talon_transcript "156632"; talon_exon "728868"; ccdsid "CCDS10930.1"; exon_status "KNOWN"; level "3"; protein_id "ENSP00000487053.1"; source "ENSEMBL"; tag "basic";
chr16	HAVANA	exon	80980770	80980879	.	-	.	gene_id "ENSG00000103121.8"; transcript_id "ENST00000486645.5"; gene_type "protein_coding"; gene_status "KNOWN"; gene_name "CMC2"; transcript_type "protein_coding"; transcript_status "KNOWN"; transcript_name "CMC2-202"; exon_number "3"; exon_id "ENSE00003544968.1"; talon_gene "44717"; talon_transcript "156632"; talon_exon "728891"; exon_status "KNOWN"; level "2"; protein_id "ENSP00000457106.1"; source "HAVANA"; tag "basic";
chr16	HAVANA	exon	80975802	80976179	.	-	.	gene_id "ENSG00000103121.8"; transcript_id "ENST00000486645.5"; gene_type "protein_coding"; gene_status "KNOWN"; gene_name "CMC2"; transcript_type "protein_coding"; transcript_status "KNOWN"; transcript_name "CMC2-202"; exon_number "4"; exon_id "ENSE00003584729.1"; talon_gene "44717"; talon_transcript "156632"; talon_exon "728879"; exon_status "KNOWN"; level "2"; protein_id "ENSP00000455880.1"; source "HAVANA"; tag "cds_start_NF";
chr16	HAVANA	transcript	80975804	81006897	.	-	.	gene_id "ENSG00000103121.8"; transcript_id "ENST00000569187.5"; gene_name "CMC2"; gene_status "KNOWN"; gene_type "protein_coding"; transcript_type "processed_transcript"; transcript_status "KNOWN"; transcript_name "CMC2-220"; talon_gene "44717"; talon_transcript "156633"; havana_transcript "OTTHUMT00000432286.1"; level "2"; source "HAVANA"; transcript_support_level "2";
chr16	ENSEMBL	exon	81006734	81006897	.	-	.	gene_id "ENSG00000103121.8"; transcript_id "ENST00000569187.5"; gene_type "protein_coding"; gene_status "KNOWN"; gene_name "CMC2"; transcript_type "processed_transcript"; transcript_status "KNOWN"; transcript_name "CMC2-220"; exon_number "1"; exon_id "ENSE00002604175.1"; talon_gene "44717"; talon_transcript "156633"; talon_exon "728895"; exon_status "KNOWN"; level "3"; protein_id "ENSP00000487053.1"; source "ENSEMBL"; tag "basic";
chr16	ENSEMBL	exon	80981806	80981877	.	-	.	gene_id "ENSG00000103121.8"; transcript_id "ENST00000569187.5"; gene_type "protein_coding"; gene_status "KNOWN"; gene_name "CMC2"; transcript_type "processed_transcript"; transcript_status "KNOWN"; transcript_name "CMC2-220"; exon_number "2"; exon_id "ENSE00003516882.1"; talon_gene "44717"; talon_transcript "156633"; talon_exon "728870"; ccdsid "CCDS10930.1"; exon_status "KNOWN"; level "3"; protein_id "ENSP00000487053.1"; source "ENSEMBL"; tag "basic";
chr16	HAVANA	exon	80975804	80976179	.	-	.	gene_id "ENSG00000103121.8"; transcript_id "ENST00000569187.5"; gene_type "protein_coding"; gene_status "KNOWN"; gene_name "CMC2"; transcript_type "processed_transcript"; transcript_status "KNOWN"; transcript_name "CMC2-220"; exon_number "3"; exon_id "ENSE00002594474.1"; talon_gene "44717"; talon_transcript "156633"; talon_exon "728897"; exon_status "KNOWN"; level "2"; source "HAVANA";
chr16	HAVANA	transcript	80975853	80998659	.	-	.	gene_id "ENSG00000103121.8"; transcript_id "ENST00000564249.5"; gene_name "CMC2"; gene_status "KNOWN"; gene_type "protein_coding"; transcript_type "protein_coding"; transcript_status "KNOWN"; transcript_name "CMC2-208"; talon_gene "44717"; talon_transcript "156635"; ccdsid "CCDS10930.1"; havana_transcript "OTTHUMT00000432287.1"; level "2"; protein_id "ENSP00000456841.1"; source "HAVANA"; tag "CCDS"; transcript_support_level "5";
chr16	HAVANA	exon	80998285	80998659	.	-	.	gene_id "ENSG00000103121.8"; transcript_id "ENST00000564249.5"; gene_type "protein_coding"; gene_status "KNOWN"; gene_name "CMC2"; transcript_type "protein_coding"; transcript_status "KNOWN"; transcript_name "CMC2-208"; exon_number "1"; exon_id "ENSE00002628596.1"; talon_gene "44717"; talon_transcript "156635"; talon_exon "728903"; ccdsid "CCDS10930.1"; exon_status "KNOWN"; level "2"; protein_id "ENSP00000456841.1"; source "HAVANA"; tag "CCDS";
chr16	ENSEMBL	exon	80997314	80997429	.	-	.	gene_id "ENSG00000103121.8"; transcript_id "ENST00000564249.5"; gene_type "protein_coding"; gene_status "KNOWN"; gene_name "CMC2"; transcript_type "protein_coding"; transcript_status "KNOWN"; transcript_name "CMC2-208"; exon_number "2"; exon_id "ENSE00003568768.1"; talon_gene "44717"; talon_transcript "156635"; talon_exon "728868"; ccdsid "CCDS10930.1"; exon_status "KNOWN"; level "3"; protein_id "ENSP00000487053.1"; source "ENSEMBL"; tag "basic";
chr16	ENSEMBL	exon	80981806	80981877	.	-	.	gene_id "ENSG00000103121.8"; transcript_id "ENST00000564249.5"; gene_type "protein_coding"; gene_status "KNOWN"; gene_name "CMC2"; transcript_type "protein_coding"; transcript_status "KNOWN"; transcript_name "CMC2-208"; exon_number "3"; exon_id "ENSE00003516882.1"; talon_gene "44717"; talon_transcript "156635"; talon_exon "728870"; ccdsid "CCDS10930.1"; exon_status "KNOWN"; level "3"; protein_id "ENSP00000487053.1"; source "ENSEMBL"; tag "basic";
chr16	HAVANA	exon	80975853	80976179	.	-	.	gene_id "ENSG00000103121.8"; transcript_id "ENST00000564249.5"; gene_type "protein_coding"; gene_status "KNOWN"; gene_name "CMC2"; transcript_type "protein_coding"; transcript_status "KNOWN"; transcript_name "CMC2-208"; exon_number "4"; exon_id "ENSE00002611848.1"; talon_gene "44717"; talon_transcript "156635"; talon_exon "728905"; ccdsid "CCDS10930.1"; exon_status "KNOWN"; level "2"; protein_id "ENSP00000456841.1"; source "HAVANA"; tag "CCDS";
chr16	HAVANA	transcript	80975928	81006894	.	-	.	gene_id "ENSG00000103121.8"; transcript_id "ENST00000565650.5"; gene_name "CMC2"; gene_status "KNOWN"; gene_type "protein_coding"; transcript_type "protein_coding"; transcript_status "KNOWN"; transcript_name "CMC2-212"; talon_gene "44717"; talon_transcript "156636"; ccdsid "CCDS10930.1"; havana_transcript "OTTHUMT00000432288.2"; level "2"; protein_id "ENSP00000455457.2"; source "HAVANA"; tag "CCDS"; transcript_support_level "2";
chr16	HAVANA	exon	81006734	81006894	.	-	.	gene_id "ENSG00000103121.8"; transcript_id "ENST00000565650.5"; gene_type "protein_coding"; gene_status "KNOWN"; gene_name "CMC2"; transcript_type "protein_coding"; transcript_status "KNOWN"; transcript_name "CMC2-212"; exon_number "1"; exon_id "ENSE00002583835.1"; talon_gene "44717"; talon_transcript "156636"; talon_exon "728906"; ccdsid "CCDS10930.1"; exon_status "KNOWN"; level "2"; protein_id "ENSP00000455457.2"; source "HAVANA"; tag "CCDS";
chr16	HAVANA	exon	80998285	80998354	.	-	.	gene_id "ENSG00000103121.8"; transcript_id "ENST00000565650.5"; gene_type "protein_coding"; gene_status "KNOWN"; gene_name "CMC2"; transcript_type "protein_coding"; transcript_status "KNOWN"; transcript_name "CMC2-212"; exon_number "2"; exon_id "ENSE00002593658.1"; talon_gene "44717"; talon_transcript "156636"; talon_exon "728908"; ccdsid "CCDS10930.1"; exon_status "KNOWN"; level "2"; protein_id "ENSP00000455457.2"; source "HAVANA"; tag "CCDS";
chr16	ENSEMBL	exon	80997314	80997429	.	-	.	gene_id "ENSG00000103121.8"; transcript_id "ENST00000565650.5"; gene_type "protein_coding"; gene_status "KNOWN"; gene_name "CMC2"; transcript_type "protein_coding"; transcript_status "KNOWN"; transcript_name "CMC2-212"; exon_number "3"; exon_id "ENSE00003568768.1"; talon_gene "44717"; talon_transcript "156636"; talon_exon "728868"; ccdsid "CCDS10930.1"; exon_status "KNOWN"; level "3"; protein_id "ENSP00000487053.1"; source "ENSEMBL"; tag "basic";
chr16	ENSEMBL	exon	80981806	80981877	.	-	.	gene_id "ENSG00000103121.8"; transcript_id "ENST00000565650.5"; gene_type "protein_coding"; gene_status "KNOWN"; gene_name "CMC2"; transcript_type "protein_coding"; transcript_status "KNOWN"; transcript_name "CMC2-212"; exon_number "4"; exon_id "ENSE00003516882.1"; talon_gene "44717"; talon_transcript "156636"; talon_exon "728870"; ccdsid "CCDS10930.1"; exon_status "KNOWN"; level "3"; protein_id "ENSP00000487053.1"; source "ENSEMBL"; tag "basic";
chr16	HAVANA	exon	80975928	80976179	.	-	.	gene_id "ENSG00000103121.8"; transcript_id "ENST00000565650.5"; gene_type "protein_coding"; gene_status "KNOWN"; gene_name "CMC2"; transcript_type "protein_coding"; transcript_status "KNOWN"; transcript_name "CMC2-212"; exon_number "5"; exon_id "ENSE00002578727.1"; talon_gene "44717"; talon_transcript "156636"; talon_exon "728909"; ccdsid "CCDS10930.1"; exon_status "KNOWN"; level "2"; protein_id "ENSP00000455457.2"; source "HAVANA"; tag "CCDS";
chr16	HAVANA	transcript	80976050	81006875	.	-	.	gene_id "ENSG00000103121.8"; transcript_id "ENST00000565925.5"; gene_name "CMC2"; gene_status "KNOWN"; gene_type "protein_coding"; transcript_type "protein_coding"; transcript_status "KNOWN"; transcript_name "CMC2-214"; talon_gene "44717"; talon_transcript "156640"; havana_transcript "OTTHUMT00000432292.1"; level "2"; protein_id "ENSP00000454396.1"; source "HAVANA"; tag "basic"; transcript_support_level "5";
chr16	HAVANA	exon	81006734	81006875	.	-	.	gene_id "ENSG00000103121.8"; transcript_id "ENST00000565925.5"; gene_type "protein_coding"; gene_status "KNOWN"; gene_name "CMC2"; transcript_type "protein_coding"; transcript_status "KNOWN"; transcript_name "CMC2-214"; exon_number "1"; exon_id "ENSE00002602199.1"; talon_gene "44717"; talon_transcript "156640"; talon_exon "728898"; exon_status "KNOWN"; level "2"; protein_id "ENSP00000454709.1"; source "HAVANA"; tag "basic";
chr16	HAVANA	exon	80998285	80998354	.	-	.	gene_id "ENSG00000103121.8"; transcript_id "ENST00000565925.5"; gene_type "protein_coding"; gene_status "KNOWN"; gene_name "CMC2"; transcript_type "protein_coding"; transcript_status "KNOWN"; transcript_name "CMC2-214"; exon_number "2"; exon_id "ENSE00002593658.1"; talon_gene "44717"; talon_transcript "156640"; talon_exon "728908"; ccdsid "CCDS10930.1"; exon_status "KNOWN"; level "2"; protein_id "ENSP00000455457.2"; source "HAVANA"; tag "CCDS";
chr16	ENSEMBL	exon	80997314	80997429	.	-	.	gene_id "ENSG00000103121.8"; transcript_id "ENST00000565925.5"; gene_type "protein_coding"; gene_status "KNOWN"; gene_name "CMC2"; transcript_type "protein_coding"; transcript_status "KNOWN"; transcript_name "CMC2-214"; exon_number "3"; exon_id "ENSE00003568768.1"; talon_gene "44717"; talon_transcript "156640"; talon_exon "728868"; ccdsid "CCDS10930.1"; exon_status "KNOWN"; level "3"; protein_id "ENSP00000487053.1"; source "ENSEMBL"; tag "basic";
chr16	ENSEMBL	exon	80981806	80981877	.	-	.	gene_id "ENSG00000103121.8"; transcript_id "ENST00000565925.5"; gene_type "protein_coding"; gene_status "KNOWN"; gene_name "CMC2"; transcript_type "protein_coding"; transcript_status "KNOWN"; transcript_name "CMC2-214"; exon_number "4"; exon_id "ENSE00003516882.1"; talon_gene "44717"; talon_transcript "156640"; talon_exon "728870"; ccdsid "CCDS10930.1"; exon_status "KNOWN"; level "3"; protein_id "ENSP00000487053.1"; source "ENSEMBL"; tag "basic";
chr16	HAVANA	exon	80980770	80980879	.	-	.	gene_id "ENSG00000103121.8"; transcript_id "ENST00000565925.5"; gene_type "protein_coding"; gene_status "KNOWN"; gene_name "CMC2"; transcript_type "protein_coding"; transcript_status "KNOWN"; transcript_name "CMC2-214"; exon_number "5"; exon_id "ENSE00003544968.1"; talon_gene "44717"; talon_transcript "156640"; talon_exon "728891"; exon_status "KNOWN"; level "2"; protein_id "ENSP00000457106.1"; source "HAVANA"; tag "basic";
chr16	HAVANA	exon	80976050	80976179	.	-	.	gene_id "ENSG00000103121.8"; transcript_id "ENST00000565925.5"; gene_type "protein_coding"; gene_status "KNOWN"; gene_name "CMC2"; transcript_type "protein_coding"; transcript_status "KNOWN"; transcript_name "CMC2-214"; exon_number "6"; exon_id "ENSE00003477054.1"; talon_gene "44717"; talon_transcript "156640"; talon_exon "728924"; exon_status "KNOWN"; level "2"; protein_id "ENSP00000454396.1"; source "HAVANA"; tag "basic";
chr16	HAVANA	transcript	80976050	81006886	.	-	.	gene_id "ENSG00000103121.8"; transcript_id "ENST00000565108.5"; gene_name "CMC2"; gene_status "KNOWN"; gene_type "protein_coding"; transcript_type "protein_coding"; transcript_status "KNOWN"; transcript_name "CMC2-209"; talon_gene "44717"; talon_transcript "156641"; havana_transcript "OTTHUMT00000432308.1"; level "2"; protein_id "ENSP00000454240.1"; source "HAVANA"; tag "basic"; transcript_support_level "2";
chr16	HAVANA	exon	81006734	81006886	.	-	.	gene_id "ENSG00000103121.8"; transcript_id "ENST00000565108.5"; gene_type "protein_coding"; gene_status "KNOWN"; gene_name "CMC2"; transcript_type "protein_coding"; transcript_status "KNOWN"; transcript_name "CMC2-209"; exon_number "1"; exon_id "ENSE00002608314.1"; talon_gene "44717"; talon_transcript "156641"; talon_exon "728925"; exon_status "KNOWN"; level "2"; protein_id "ENSP00000454240.1"; source "HAVANA"; tag "basic";
chr16	ENSEMBL	exon	80997314	80997429	.	-	.	gene_id "ENSG00000103121.8"; transcript_id "ENST00000565108.5"; gene_type "protein_coding"; gene_status "KNOWN"; gene_name "CMC2"; transcript_type "protein_coding"; transcript_status "KNOWN"; transcript_name "CMC2-209"; exon_number "2"; exon_id "ENSE00003568768.1"; talon_gene "44717"; talon_transcript "156641"; talon_exon "728868"; ccdsid "CCDS10930.1"; exon_status "KNOWN"; level "3"; protein_id "ENSP00000487053.1"; source "ENSEMBL"; tag "basic";
chr16	HAVANA	exon	80976050	80976179	.	-	.	gene_id "ENSG00000103121.8"; transcript_id "ENST00000565108.5"; gene_type "protein_coding"; gene_status "KNOWN"; gene_name "CMC2"; transcript_type "protein_coding"; transcript_status "KNOWN"; transcript_name "CMC2-209"; exon_number "3"; exon_id "ENSE00003477054.1"; talon_gene "44717"; talon_transcript "156641"; talon_exon "728924"; exon_status "KNOWN"; level "2"; protein_id "ENSP00000454396.1"; source "HAVANA"; tag "basic";
chr16	HAVANA	transcript	80976110	81006854	.	-	.	gene_id "ENSG00000103121.8"; transcript_id "ENST00000565613.5"; gene_name "CMC2"; gene_status "KNOWN"; gene_type "protein_coding"; transcript_type "nonsense_mediated_decay"; transcript_status "KNOWN"; transcript_name "CMC2-211"; talon_gene "44717"; talon_transcript "156643"; havana_transcript "OTTHUMT00000432309.1"; level "2"; protein_id "ENSP00000454938.1"; source "HAVANA"; transcript_support_level "5";
chr16	HAVANA	exon	81006734	81006854	.	-	.	gene_id "ENSG00000103121.8"; transcript_id "ENST00000565613.5"; gene_type "protein_coding"; gene_status "KNOWN"; gene_name "CMC2"; transcript_type "nonsense_mediated_decay"; transcript_status "KNOWN"; transcript_name "CMC2-211"; exon_number "1"; exon_id "ENSE00002612256.1"; talon_gene "44717"; talon_transcript "156643"; talon_exon "728926"; exon_status "KNOWN"; level "2"; protein_id "ENSP00000455404.1"; source "HAVANA"; tag "basic";
chr16	ENSEMBL	exon	80997314	80997429	.	-	.	gene_id "ENSG00000103121.8"; transcript_id "ENST00000565613.5"; gene_type "protein_coding"; gene_status "KNOWN"; gene_name "CMC2"; transcript_type "nonsense_mediated_decay"; transcript_status "KNOWN"; transcript_name "CMC2-211"; exon_number "2"; exon_id "ENSE00003568768.1"; talon_gene "44717"; talon_transcript "156643"; talon_exon "728868"; ccdsid "CCDS10930.1"; exon_status "KNOWN"; level "3"; protein_id "ENSP00000487053.1"; source "ENSEMBL"; tag "basic";
chr16	ENSEMBL	exon	80981806	80981877	.	-	.	gene_id "ENSG00000103121.8"; transcript_id "ENST00000565613.5"; gene_type "protein_coding"; gene_status "KNOWN"; gene_name "CMC2"; transcript_type "nonsense_mediated_decay"; transcript_status "KNOWN"; transcript_name "CMC2-211"; exon_number "3"; exon_id "ENSE00003516882.1"; talon_gene "44717"; talon_transcript "156643"; talon_exon "728870"; ccdsid "CCDS10930.1"; exon_status "KNOWN"; level "3"; protein_id "ENSP00000487053.1"; source "ENSEMBL"; tag "basic";
chr16	HAVANA	exon	80980770	80980879	.	-	.	gene_id "ENSG00000103121.8"; transcript_id "ENST00000565613.5"; gene_type "protein_coding"; gene_status "KNOWN"; gene_name "CMC2"; transcript_type "nonsense_mediated_decay"; transcript_status "KNOWN"; transcript_name "CMC2-211"; exon_number "4"; exon_id "ENSE00003544968.1"; talon_gene "44717"; talon_transcript "156643"; talon_exon "728891"; exon_status "KNOWN"; level "2"; protein_id "ENSP00000457106.1"; source "HAVANA"; tag "basic";
chr16	HAVANA	exon	80978242	80978415	.	-	.	gene_id "ENSG00000103121.8"; transcript_id "ENST00000565613.5"; gene_type "protein_coding"; gene_status "KNOWN"; gene_name "CMC2"; transcript_type "nonsense_mediated_decay"; transcript_status "KNOWN"; transcript_name "CMC2-211"; exon_number "5"; exon_id "ENSE00003587998.1"; talon_gene "44717"; talon_transcript "156643"; talon_exon "728882"; exon_status "KNOWN"; level "2"; protein_id "ENSP00000455880.1"; source "HAVANA"; tag "cds_start_NF";
chr16	HAVANA	exon	80976110	80976179	.	-	.	gene_id "ENSG00000103121.8"; transcript_id "ENST00000565613.5"; gene_type "protein_coding"; gene_status "KNOWN"; gene_name "CMC2"; transcript_type "nonsense_mediated_decay"; transcript_status "KNOWN"; transcript_name "CMC2-211"; exon_number "6"; exon_id "ENSE00002623753.1"; talon_gene "44717"; talon_transcript "156643"; talon_exon "728929"; exon_status "KNOWN"; level "2"; protein_id "ENSP00000454938.1"; source "HAVANA";
chr16	HAVANA	transcript	80976111	80997607	.	-	.	gene_id "ENSG00000103121.8"; transcript_id "ENST00000569666.5"; gene_name "CMC2"; gene_status "KNOWN"; gene_type "protein_coding"; transcript_type "retained_intron"; transcript_status "KNOWN"; transcript_name "CMC2-221"; talon_gene "44717"; talon_transcript "156644"; havana_transcript "OTTHUMT00000432310.1"; level "2"; source "HAVANA"; transcript_support_level "2";
chr16	HAVANA	exon	80997314	80997607	.	-	.	gene_id "ENSG00000103121.8"; transcript_id "ENST00000569666.5"; gene_type "protein_coding"; gene_status "KNOWN"; gene_name "CMC2"; transcript_type "retained_intron"; transcript_status "KNOWN"; transcript_name "CMC2-221"; exon_number "1"; exon_id "ENSE00002614184.1"; talon_gene "44717"; talon_transcript "156644"; talon_exon "728930"; exon_status "KNOWN"; level "2"; source "HAVANA";
chr16	ENSEMBL	exon	80981806	80981877	.	-	.	gene_id "ENSG00000103121.8"; transcript_id "ENST00000569666.5"; gene_type "protein_coding"; gene_status "KNOWN"; gene_name "CMC2"; transcript_type "retained_intron"; transcript_status "KNOWN"; transcript_name "CMC2-221"; exon_number "2"; exon_id "ENSE00003516882.1"; talon_gene "44717"; talon_transcript "156644"; talon_exon "728870"; ccdsid "CCDS10930.1"; exon_status "KNOWN"; level "3"; protein_id "ENSP00000487053.1"; source "ENSEMBL"; tag "basic";
chr16	HAVANA	exon	80980770	80980879	.	-	.	gene_id "ENSG00000103121.8"; transcript_id "ENST00000569666.5"; gene_type "protein_coding"; gene_status "KNOWN"; gene_name "CMC2"; transcript_type "retained_intron"; transcript_status "KNOWN"; transcript_name "CMC2-221"; exon_number "3"; exon_id "ENSE00003544968.1"; talon_gene "44717"; talon_transcript "156644"; talon_exon "728891"; exon_status "KNOWN"; level "2"; protein_id "ENSP00000457106.1"; source "HAVANA"; tag "basic";
chr16	HAVANA	exon	80976111	80976179	.	-	.	gene_id "ENSG00000103121.8"; transcript_id "ENST00000569666.5"; gene_type "protein_coding"; gene_status "KNOWN"; gene_name "CMC2"; transcript_type "retained_intron"; transcript_status "KNOWN"; transcript_name "CMC2-221"; exon_number "4"; exon_id "ENSE00002589502.1"; talon_gene "44717"; talon_transcript "156644"; talon_exon "728931"; exon_status "KNOWN"; level "2"; source "HAVANA";
chr16	HAVANA	transcript	80976117	81006858	.	-	.	gene_id "ENSG00000103121.8"; transcript_id "ENST00000562713.3"; gene_name "CMC2"; gene_status "KNOWN"; gene_type "protein_coding"; transcript_type "protein_coding"; transcript_status "KNOWN"; transcript_name "CMC2-204"; talon_gene "44717"; talon_transcript "156645"; havana_transcript "OTTHUMT00000432311.1"; level "1"; protein_id "ENSP00000457938.1"; source "HAVANA"; tag "exp_conf"; transcript_support_level "3";
chr16	HAVANA	exon	81006734	81006858	.	-	.	gene_id "ENSG00000103121.8"; transcript_id "ENST00000562713.3"; gene_type "protein_coding"; gene_status "KNOWN"; gene_name "CMC2"; transcript_type "protein_coding"; transcript_status "KNOWN"; transcript_name "CMC2-204"; exon_number "1"; exon_id "ENSE00002619023.1"; talon_gene "44717"; talon_transcript "156645"; talon_exon "728932"; exon_status "KNOWN"; level "1"; protein_id "ENSP00000457938.1"; source "HAVANA"; tag "exp_conf";
chr16	HAVANA	exon	81001248	81001334	.	-	.	gene_id "ENSG00000103121.8"; transcript_id "ENST00000562713.3"; gene_type "protein_coding"; gene_status "KNOWN"; gene_name "CMC2"; transcript_type "protein_coding"; transcript_status "KNOWN"; transcript_name "CMC2-204"; exon_number "2"; exon_id "ENSE00002613322.1"; talon_gene "44717"; talon_transcript "156645"; talon_exon "728921"; ccdsid "CCDS10930.1"; exon_status "KNOWN"; level "2"; protein_id "ENSP00000455723.1"; source "HAVANA"; tag "CCDS";
chr16	ENSEMBL	exon	80997314	80997429	.	-	.	gene_id "ENSG00000103121.8"; transcript_id "ENST00000562713.3"; gene_type "protein_coding"; gene_status "KNOWN"; gene_name "CMC2"; transcript_type "protein_coding"; transcript_status "KNOWN"; transcript_name "CMC2-204"; exon_number "3"; exon_id "ENSE00003568768.1"; talon_gene "44717"; talon_transcript "156645"; talon_exon "728868"; ccdsid "CCDS10930.1"; exon_status "KNOWN"; level "3"; protein_id "ENSP00000487053.1"; source "ENSEMBL"; tag "basic";
chr16	ENSEMBL	exon	80981806	80981877	.	-	.	gene_id "ENSG00000103121.8"; transcript_id "ENST00000562713.3"; gene_type "protein_coding"; gene_status "KNOWN"; gene_name "CMC2"; transcript_type "protein_coding"; transcript_status "KNOWN"; transcript_name "CMC2-204"; exon_number "4"; exon_id "ENSE00003516882.1"; talon_gene "44717"; talon_transcript "156645"; talon_exon "728870"; ccdsid "CCDS10930.1"; exon_status "KNOWN"; level "3"; protein_id "ENSP00000487053.1"; source "ENSEMBL"; tag "basic";
chr16	HAVANA	exon	80980770	80980879	.	-	.	gene_id "ENSG00000103121.8"; transcript_id "ENST00000562713.3"; gene_type "protein_coding"; gene_status "KNOWN"; gene_name "CMC2"; transcript_type "protein_coding"; transcript_status "KNOWN"; transcript_name "CMC2-204"; exon_number "5"; exon_id "ENSE00003544968.1"; talon_gene "44717"; talon_transcript "156645"; talon_exon "728891"; exon_status "KNOWN"; level "2"; protein_id "ENSP00000457106.1"; source "HAVANA"; tag "basic";
chr16	HAVANA	exon	80976117	80976179	.	-	.	gene_id "ENSG00000103121.8"; transcript_id "ENST00000562713.3"; gene_type "protein_coding"; gene_status "KNOWN"; gene_name "CMC2"; transcript_type "protein_coding"; transcript_status "KNOWN"; transcript_name "CMC2-204"; exon_number "6"; exon_id "ENSE00002586285.1"; talon_gene "44717"; talon_transcript "156645"; talon_exon "728934"; exon_status "KNOWN"; level "1"; protein_id "ENSP00000457938.1"; source "HAVANA"; tag "exp_conf";
chr16	HAVANA	gene	80982319	80984094	.	-	.	gene_id "ENSG00000278985.1"; gene_name "AC092718.7"; gene_status "KNOWN"; gene_type "TEC"; talon_gene "44718"; havana_gene "OTTHUMG00000176490.1"; level "2"; tag "overlapping_locus";
chr16	HAVANA	transcript	80982319	80984094	.	-	.	gene_id "ENSG00000278985.1"; transcript_id "ENST00000623577.1"; gene_name "AC092718.7"; gene_status "KNOWN"; gene_type "TEC"; transcript_type "TEC"; transcript_status "KNOWN"; transcript_name "AC092718.7-201"; talon_gene "44718"; talon_transcript "156649"; havana_transcript "OTTHUMT00000432296.1"; level "2"; source "HAVANA"; tag "basic"; transcript_support_level "NA";
chr16	HAVANA	exon	80982319	80984094	.	-	.	gene_id "ENSG00000278985.1"; transcript_id "ENST00000623577.1"; gene_type "TEC"; gene_status "KNOWN"; gene_name "AC092718.7"; transcript_type "TEC"; transcript_status "KNOWN"; transcript_name "AC092718.7-201"; exon_number "1"; exon_id "ENSE00003755601.1"; talon_gene "44718"; talon_transcript "156649"; talon_exon "728940"; exon_status "KNOWN"; level "2"; source "HAVANA"; tag "basic";
chr16	HAVANA	gene	81006498	81028660	.	+	.	gene_id "ENSG00000166451.13"; gene_name "CENPN"; gene_status "KNOWN"; gene_type "protein_coding"; talon_gene "44719"; havana_gene "OTTHUMG00000137628.2"; level "2"; tag "overlapping_locus";
chr16	HAVANA	transcript	81006498	81029322	.	+	.	gene_id "ENSG00000166451.13"; transcript_id "ENST00000305850.9"; gene_name "CENPN"; gene_status "KNOWN"; gene_type "protein_coding"; transcript_type "protein_coding"; transcript_status "KNOWN"; transcript_name "CENPN-202"; talon_gene "44719"; talon_transcript "156650"; ccdsid "CCDS42200.1"; havana_transcript "OTTHUMT00000269051.1"; level "2"; protein_id "ENSP00000305608.5"; source "HAVANA"; tag "CCDS"; transcript_support_level "1";
chr16	HAVANA	exon	81006498	81007277	.	+	.	gene_id "ENSG00000166451.13"; transcript_id "ENST00000305850.9"; gene_type "protein_coding"; gene_status "KNOWN"; gene_name "CENPN"; transcript_type "protein_coding"; transcript_status "KNOWN"; transcript_name "CENPN-202"; exon_number "1"; exon_id "ENSE00001426042.1"; talon_gene "44719"; talon_transcript "156650"; talon_exon "728941"; ccdsid "CCDS42200.1"; exon_status "KNOWN"; level "2"; protein_id "ENSP00000305608.5"; source "HAVANA"; tag "CCDS";
chr16	HAVANA	exon	81011930	81012110	.	+	.	gene_id "ENSG00000166451.13"; transcript_id "ENST00000305850.9"; gene_type "protein_coding"; gene_status "KNOWN"; gene_name "CENPN"; transcript_type "protein_coding"; transcript_status "KNOWN"; transcript_name "CENPN-202"; exon_number "2"; exon_id "ENSE00003502337.1"; talon_gene "44719"; talon_transcript "156650"; talon_exon "728943"; ccdsid "CCDS42200.1"; exon_status "KNOWN"; level "2"; protein_id "ENSP00000305608.5"; source "HAVANA"; tag "CCDS";
chr16	HAVANA	exon	81014136	81014181	.	+	.	gene_id "ENSG00000166451.13"; transcript_id "ENST00000305850.9"; gene_type "protein_coding"; gene_status "KNOWN"; gene_name "CENPN"; transcript_type "protein_coding"; transcript_status "KNOWN"; transcript_name "CENPN-202"; exon_number "3"; exon_id "ENSE00003505514.1"; talon_gene "44719"; talon_transcript "156650"; talon_exon "728945"; ccdsid "CCDS42200.1"; exon_status "KNOWN"; level "2"; protein_id "ENSP00000305608.5"; source "HAVANA"; tag "CCDS";
chr16	HAVANA	exon	81017326	81017385	.	+	.	gene_id "ENSG00000166451.13"; transcript_id "ENST00000305850.9"; gene_type "protein_coding"; gene_status "KNOWN"; gene_name "CENPN"; transcript_type "protein_coding"; transcript_status "KNOWN"; transcript_name "CENPN-202"; exon_number "4"; exon_id "ENSE00003630631.1"; talon_gene "44719"; talon_transcript "156650"; talon_exon "728947"; ccdsid "CCDS42200.1"; exon_status "KNOWN"; level "2"; protein_id "ENSP00000305608.5"; source "HAVANA"; tag "CCDS";
chr16	HAVANA	exon	81017758	81017834	.	+	.	gene_id "ENSG00000166451.13"; transcript_id "ENST00000305850.9"; gene_type "protein_coding"; gene_status "KNOWN"; gene_name "CENPN"; transcript_type "protein_coding"; transcript_status "KNOWN"; transcript_name "CENPN-202"; exon_number "5"; exon_id "ENSE00001103078.1"; talon_gene "44719"; talon_transcript "156650"; talon_exon "728949"; ccdsid "CCDS42200.1"; exon_status "KNOWN"; level "2"; protein_id "ENSP00000305608.5"; source "HAVANA"; tag "CCDS";
chr16	HAVANA	exon	81020100	81020276	.	+	.	gene_id "ENSG00000166451.13"; transcript_id "ENST00000305850.9"; gene_type "protein_coding"; gene_status "KNOWN"; gene_name "CENPN"; transcript_type "protein_coding"; transcript_status "KNOWN"; transcript_name "CENPN-202"; exon_number "6"; exon_id "ENSE00003790303.1"; talon_gene "44719"; talon_transcript "156650"; talon_exon "728951"; ccdsid "CCDS42200.1"; exon_status "KNOWN"; level "2"; protein_id "ENSP00000305608.5"; source "HAVANA"; tag "CCDS";
chr16	HAVANA	exon	81022597	81022698	.	+	.	gene_id "ENSG00000166451.13"; transcript_id "ENST00000305850.9"; gene_type "protein_coding"; gene_status "KNOWN"; gene_name "CENPN"; transcript_type "protein_coding"; transcript_status "KNOWN"; transcript_name "CENPN-202"; exon_number "7"; exon_id "ENSE00001122455.1"; talon_gene "44719"; talon_transcript "156650"; talon_exon "728953"; ccdsid "CCDS42200.1"; exon_status "KNOWN"; level "2"; protein_id "ENSP00000305608.5"; source "HAVANA"; tag "CCDS";
chr16	HAVANA	exon	81024715	81024778	.	+	.	gene_id "ENSG00000166451.13"; transcript_id "ENST00000305850.9"; gene_type "protein_coding"; gene_status "KNOWN"; gene_name "CENPN"; transcript_type "protein_coding"; transcript_status "KNOWN"; transcript_name "CENPN-202"; exon_number "8"; exon_id "ENSE00001122449.1"; talon_gene "44719"; talon_transcript "156650"; talon_exon "728955"; ccdsid "CCDS42200.1"; exon_status "KNOWN"; level "2"; protein_id "ENSP00000305608.5"; source "HAVANA"; tag "CCDS";
chr16	HAVANA	exon	81026526	81026638	.	+	.	gene_id "ENSG00000166451.13"; transcript_id "ENST00000305850.9"; gene_type "protein_coding"; gene_status "KNOWN"; gene_name "CENPN"; transcript_type "protein_coding"; transcript_status "KNOWN"; transcript_name "CENPN-202"; exon_number "9"; exon_id "ENSE00001122444.1"; talon_gene "44719"; talon_transcript "156650"; talon_exon "728957"; ccdsid "CCDS42200.1"; exon_status "KNOWN"; level "2"; protein_id "ENSP00000305608.5"; source "HAVANA"; tag "CCDS";
chr16	HAVANA	exon	81028171	81028297	.	+	.	gene_id "ENSG00000166451.13"; transcript_id "ENST00000305850.9"; gene_type "protein_coding"; gene_status "KNOWN"; gene_name "CENPN"; transcript_type "protein_coding"; transcript_status "KNOWN"; transcript_name "CENPN-202"; exon_number "10"; exon_id "ENSE00001293527.1"; talon_gene "44719"; talon_transcript "156650"; talon_exon "728959"; ccdsid "CCDS42200.1"; exon_status "KNOWN"; level "2"; protein_id "ENSP00000305608.5"; source "HAVANA"; tag "CCDS";
chr16	HAVANA	exon	81028569	81029322	.	+	.	gene_id "ENSG00000166451.13"; transcript_id "ENST00000305850.9"; gene_type "protein_coding"; gene_status "KNOWN"; gene_name "CENPN"; transcript_type "protein_coding"; transcript_status "KNOWN"; transcript_name "CENPN-202"; exon_number "11"; exon_id "ENSE00001827688.1"; talon_gene "44719"; talon_transcript "156650"; talon_exon "728961"; ccdsid "CCDS42200.1"; exon_status "KNOWN"; level "2"; protein_id "ENSP00000305608.5"; source "HAVANA"; tag "CCDS";
chr16	HAVANA	transcript	81006552	81022885	.	+	.	gene_id "ENSG00000166451.13"; transcript_id "ENST00000299572.9"; gene_name "CENPN"; gene_status "KNOWN"; gene_type "protein_coding"; transcript_type "protein_coding"; transcript_status "KNOWN"; transcript_name "CENPN-201"; talon_gene "44719"; talon_transcript "156651"; ccdsid "CCDS10931.1"; havana_transcript "OTTHUMT00000269053.1"; level "2"; protein_id "ENSP00000299572.5"; source "HAVANA"; tag "CCDS"; transcript_support_level "1";
chr16	HAVANA	exon	81006552	81007277	.	+	.	gene_id "ENSG00000166451.13"; transcript_id "ENST00000299572.9"; gene_type "protein_coding"; gene_status "KNOWN"; gene_name "CENPN"; transcript_type "protein_coding"; transcript_status "KNOWN"; transcript_name "CENPN-201"; exon_number "1"; exon_id "ENSE00001933562.1"; talon_gene "44719"; talon_transcript "156651"; talon_exon "728962"; ccdsid "CCDS10931.1"; exon_status "KNOWN"; level "2"; protein_id "ENSP00000299572.5"; source "HAVANA"; tag "CCDS";
chr16	HAVANA	exon	81011930	81012110	.	+	.	gene_id "ENSG00000166451.13"; transcript_id "ENST00000299572.9"; gene_type "protein_coding"; gene_status "KNOWN"; gene_name "CENPN"; transcript_type "protein_coding"; transcript_status "KNOWN"; transcript_name "CENPN-201"; exon_number "2"; exon_id "ENSE00003502337.1"; talon_gene "44719"; talon_transcript "156651"; talon_exon "728943"; ccdsid "CCDS42200.1"; exon_status "KNOWN"; level "2"; protein_id "ENSP00000305608.5"; source "HAVANA"; tag "CCDS";
chr16	HAVANA	exon	81014136	81014181	.	+	.	gene_id "ENSG00000166451.13"; transcript_id "ENST00000299572.9"; gene_type "protein_coding"; gene_status "KNOWN"; gene_name "CENPN"; transcript_type "protein_coding"; transcript_status "KNOWN"; transcript_name "CENPN-201"; exon_number "3"; exon_id "ENSE00003505514.1"; talon_gene "44719"; talon_transcript "156651"; talon_exon "728945"; ccdsid "CCDS42200.1"; exon_status "KNOWN"; level "2"; protein_id "ENSP00000305608.5"; source "HAVANA"; tag "CCDS";
chr16	HAVANA	exon	81017326	81017385	.	+	.	gene_id "ENSG00000166451.13"; transcript_id "ENST00000299572.9"; gene_type "protein_coding"; gene_status "KNOWN"; gene_name "CENPN"; transcript_type "protein_coding"; transcript_status "KNOWN"; transcript_name "CENPN-201"; exon_number "4"; exon_id "ENSE00003630631.1"; talon_gene "44719"; talon_transcript "156651"; talon_exon "728947"; ccdsid "CCDS42200.1"; exon_status "KNOWN"; level "2"; protein_id "ENSP00000305608.5"; source "HAVANA"; tag "CCDS";
chr16	HAVANA	exon	81017758	81017834	.	+	.	gene_id "ENSG00000166451.13"; transcript_id "ENST00000299572.9"; gene_type "protein_coding"; gene_status "KNOWN"; gene_name "CENPN"; transcript_type "protein_coding"; transcript_status "KNOWN"; transcript_name "CENPN-201"; exon_number "5"; exon_id "ENSE00001103078.1"; talon_gene "44719"; talon_transcript "156651"; talon_exon "728949"; ccdsid "CCDS42200.1"; exon_status "KNOWN"; level "2"; protein_id "ENSP00000305608.5"; source "HAVANA"; tag "CCDS";
chr16	HAVANA	exon	81020100	81020276	.	+	.	gene_id "ENSG00000166451.13"; transcript_id "ENST00000299572.9"; gene_type "protein_coding"; gene_status "KNOWN"; gene_name "CENPN"; transcript_type "protein_coding"; transcript_status "KNOWN"; transcript_name "CENPN-201"; exon_number "6"; exon_id "ENSE00003790303.1"; talon_gene "44719"; talon_transcript "156651"; talon_exon "728951"; ccdsid "CCDS42200.1"; exon_status "KNOWN"; level "2"; protein_id "ENSP00000305608.5"; source "HAVANA"; tag "CCDS";
chr16	HAVANA	exon	81022755	81022885	.	+	.	gene_id "ENSG00000166451.13"; transcript_id "ENST00000299572.9"; gene_type "protein_coding"; gene_status "KNOWN"; gene_name "CENPN"; transcript_type "protein_coding"; transcript_status "KNOWN"; transcript_name "CENPN-201"; exon_number "7"; exon_id "ENSE00001313260.5"; talon_gene "44719"; talon_transcript "156651"; talon_exon "728964"; ccdsid "CCDS10931.1"; exon_status "KNOWN"; level "2"; protein_id "ENSP00000299572.5"; source "HAVANA"; tag "CCDS";
chr16	HAVANA	transcript	81007207	81029309	.	+	.	gene_id "ENSG00000166451.13"; transcript_id "ENST00000439957.7"; gene_name "CENPN"; gene_status "KNOWN"; gene_type "protein_coding"; transcript_type "protein_coding"; transcript_status "KNOWN"; transcript_name "CENPN-205"; talon_gene "44719"; talon_transcript "156652"; ccdsid "CCDS58483.1"; havana_transcript "OTTHUMT00000431958.1"; level "2"; protein_id "ENSP00000395235.3"; source "HAVANA"; tag "CCDS"; transcript_support_level "2";
chr16	HAVANA	exon	81007207	81007277	.	+	.	gene_id "ENSG00000166451.13"; transcript_id "ENST00000439957.7"; gene_type "protein_coding"; gene_status "KNOWN"; gene_name "CENPN"; transcript_type "protein_coding"; transcript_status "KNOWN"; transcript_name "CENPN-205"; exon_number "1"; exon_id "ENSE00002319678.1"; talon_gene "44719"; talon_transcript "156652"; talon_exon "728965"; ccdsid "CCDS58483.1"; exon_status "KNOWN"; level "2"; protein_id "ENSP00000395235.3"; source "HAVANA"; tag "CCDS";
chr16	HAVANA	exon	81011930	81012110	.	+	.	gene_id "ENSG00000166451.13"; transcript_id "ENST00000439957.7"; gene_type "protein_coding"; gene_status "KNOWN"; gene_name "CENPN"; transcript_type "protein_coding"; transcript_status "KNOWN"; transcript_name "CENPN-205"; exon_number "2"; exon_id "ENSE00003502337.1"; talon_gene "44719"; talon_transcript "156652"; talon_exon "728943"; ccdsid "CCDS42200.1"; exon_status "KNOWN"; level "2"; protein_id "ENSP00000305608.5"; source "HAVANA"; tag "CCDS";
chr16	HAVANA	exon	81014136	81014181	.	+	.	gene_id "ENSG00000166451.13"; transcript_id "ENST00000439957.7"; gene_type "protein_coding"; gene_status "KNOWN"; gene_name "CENPN"; transcript_type "protein_coding"; transcript_status "KNOWN"; transcript_name "CENPN-205"; exon_number "3"; exon_id "ENSE00003505514.1"; talon_gene "44719"; talon_transcript "156652"; talon_exon "728945"; ccdsid "CCDS42200.1"; exon_status "KNOWN"; level "2"; protein_id "ENSP00000305608.5"; source "HAVANA"; tag "CCDS";
chr16	HAVANA	exon	81017758	81017834	.	+	.	gene_id "ENSG00000166451.13"; transcript_id "ENST00000439957.7"; gene_type "protein_coding"; gene_status "KNOWN"; gene_name "CENPN"; transcript_type "protein_coding"; transcript_status "KNOWN"; transcript_name "CENPN-205"; exon_number "4"; exon_id "ENSE00001103078.1"; talon_gene "44719"; talon_transcript "156652"; talon_exon "728949"; ccdsid "CCDS42200.1"; exon_status "KNOWN"; level "2"; protein_id "ENSP00000305608.5"; source "HAVANA"; tag "CCDS";
chr16	HAVANA	exon	81020100	81020276	.	+	.	gene_id "ENSG00000166451.13"; transcript_id "ENST00000439957.7"; gene_type "protein_coding"; gene_status "KNOWN"; gene_name "CENPN"; transcript_type "protein_coding"; transcript_status "KNOWN"; transcript_name "CENPN-205"; exon_number "5"; exon_id "ENSE00003790303.1"; talon_gene "44719"; talon_transcript "156652"; talon_exon "728951"; ccdsid "CCDS42200.1"; exon_status "KNOWN"; level "2"; protein_id "ENSP00000305608.5"; source "HAVANA"; tag "CCDS";
chr16	HAVANA	exon	81022597	81022698	.	+	.	gene_id "ENSG00000166451.13"; transcript_id "ENST00000439957.7"; gene_type "protein_coding"; gene_status "KNOWN"; gene_name "CENPN"; transcript_type "protein_coding"; transcript_status "KNOWN"; transcript_name "CENPN-205"; exon_number "6"; exon_id "ENSE00001122455.1"; talon_gene "44719"; talon_transcript "156652"; talon_exon "728953"; ccdsid "CCDS42200.1"; exon_status "KNOWN"; level "2"; protein_id "ENSP00000305608.5"; source "HAVANA"; tag "CCDS";
chr16	HAVANA	exon	81024715	81024778	.	+	.	gene_id "ENSG00000166451.13"; transcript_id "ENST00000439957.7"; gene_type "protein_coding"; gene_status "KNOWN"; gene_name "CENPN"; transcript_type "protein_coding"; transcript_status "KNOWN"; transcript_name "CENPN-205"; exon_number "7"; exon_id "ENSE00001122449.1"; talon_gene "44719"; talon_transcript "156652"; talon_exon "728955"; ccdsid "CCDS42200.1"; exon_status "KNOWN"; level "2"; protein_id "ENSP00000305608.5"; source "HAVANA"; tag "CCDS";
chr16	HAVANA	exon	81026526	81026638	.	+	.	gene_id "ENSG00000166451.13"; transcript_id "ENST00000439957.7"; gene_type "protein_coding"; gene_status "KNOWN"; gene_name "CENPN"; transcript_type "protein_coding"; transcript_status "KNOWN"; transcript_name "CENPN-205"; exon_number "8"; exon_id "ENSE00001122444.1"; talon_gene "44719"; talon_transcript "156652"; talon_exon "728957"; ccdsid "CCDS42200.1"; exon_status "KNOWN"; level "2"; protein_id "ENSP00000305608.5"; source "HAVANA"; tag "CCDS";
chr16	HAVANA	exon	81028171	81028297	.	+	.	gene_id "ENSG00000166451.13"; transcript_id "ENST00000439957.7"; gene_type "protein_coding"; gene_status "KNOWN"; gene_name "CENPN"; transcript_type "protein_coding"; transcript_status "KNOWN"; transcript_name "CENPN-205"; exon_number "9"; exon_id "ENSE00001293527.1"; talon_gene "44719"; talon_transcript "156652"; talon_exon "728959"; ccdsid "CCDS42200.1"; exon_status "KNOWN"; level "2"; protein_id "ENSP00000305608.5"; source "HAVANA"; tag "CCDS";
chr16	HAVANA	exon	81028569	81029309	.	+	.	gene_id "ENSG00000166451.13"; transcript_id "ENST00000439957.7"; gene_type "protein_coding"; gene_status "KNOWN"; gene_name "CENPN"; transcript_type "protein_coding"; transcript_status "KNOWN"; transcript_name "CENPN-205"; exon_number "10"; exon_id "ENSE00002218979.2"; talon_gene "44719"; talon_transcript "156652"; talon_exon "728967"; ccdsid "CCDS58483.1"; exon_status "KNOWN"; level "2"; protein_id "ENSP00000395235.3"; source "HAVANA"; tag "CCDS";
chr16	HAVANA	transcript	81007214	81033114	.	+	.	gene_id "ENSG00000166451.13"; transcript_id "ENST00000393335.7"; gene_name "CENPN"; gene_status "KNOWN"; gene_type "protein_coding"; transcript_type "protein_coding"; transcript_status "KNOWN"; transcript_name "CENPN-203"; talon_gene "44719"; talon_transcript "156653"; ccdsid "CCDS42199.1"; havana_transcript "OTTHUMT00000269052.1"; level "2"; protein_id "ENSP00000377007.3"; source "HAVANA"; tag "CCDS"; transcript_support_level "2";
chr16	HAVANA	exon	81007214	81007277	.	+	.	gene_id "ENSG00000166451.13"; transcript_id "ENST00000393335.7"; gene_type "protein_coding"; gene_status "KNOWN"; gene_name "CENPN"; transcript_type "protein_coding"; transcript_status "KNOWN"; transcript_name "CENPN-203"; exon_number "1"; exon_id "ENSE00001854551.1"; talon_gene "44719"; talon_transcript "156653"; talon_exon "728968"; ccdsid "CCDS42199.1"; exon_status "KNOWN"; level "2"; protein_id "ENSP00000377007.3"; source "HAVANA"; tag "CCDS";
chr16	HAVANA	exon	81011930	81012110	.	+	.	gene_id "ENSG00000166451.13"; transcript_id "ENST00000393335.7"; gene_type "protein_coding"; gene_status "KNOWN"; gene_name "CENPN"; transcript_type "protein_coding"; transcript_status "KNOWN"; transcript_name "CENPN-203"; exon_number "2"; exon_id "ENSE00003502337.1"; talon_gene "44719"; talon_transcript "156653"; talon_exon "728943"; ccdsid "CCDS42200.1"; exon_status "KNOWN"; level "2"; protein_id "ENSP00000305608.5"; source "HAVANA"; tag "CCDS";
chr16	HAVANA	exon	81014136	81014181	.	+	.	gene_id "ENSG00000166451.13"; transcript_id "ENST00000393335.7"; gene_type "protein_coding"; gene_status "KNOWN"; gene_name "CENPN"; transcript_type "protein_coding"; transcript_status "KNOWN"; transcript_name "CENPN-203"; exon_number "3"; exon_id "ENSE00003505514.1"; talon_gene "44719"; talon_transcript "156653"; talon_exon "728945"; ccdsid "CCDS42200.1"; exon_status "KNOWN"; level "2"; protein_id "ENSP00000305608.5"; source "HAVANA"; tag "CCDS";
chr16	HAVANA	exon	81017326	81017385	.	+	.	gene_id "ENSG00000166451.13"; transcript_id "ENST00000393335.7"; gene_type "protein_coding"; gene_status "KNOWN"; gene_name "CENPN"; transcript_type "protein_coding"; transcript_status "KNOWN"; transcript_name "CENPN-203"; exon_number "4"; exon_id "ENSE00003630631.1"; talon_gene "44719"; talon_transcript "156653"; talon_exon "728947"; ccdsid "CCDS42200.1"; exon_status "KNOWN"; level "2"; protein_id "ENSP00000305608.5"; source "HAVANA"; tag "CCDS";
chr16	HAVANA	exon	81017758	81017834	.	+	.	gene_id "ENSG00000166451.13"; transcript_id "ENST00000393335.7"; gene_type "protein_coding"; gene_status "KNOWN"; gene_name "CENPN"; transcript_type "protein_coding"; transcript_status "KNOWN"; transcript_name "CENPN-203"; exon_number "5"; exon_id "ENSE00001103078.1"; talon_gene "44719"; talon_transcript "156653"; talon_exon "728949"; ccdsid "CCDS42200.1"; exon_status "KNOWN"; level "2"; protein_id "ENSP00000305608.5"; source "HAVANA"; tag "CCDS";
chr16	HAVANA	exon	81020100	81020276	.	+	.	gene_id "ENSG00000166451.13"; transcript_id "ENST00000393335.7"; gene_type "protein_coding"; gene_status "KNOWN"; gene_name "CENPN"; transcript_type "protein_coding"; transcript_status "KNOWN"; transcript_name "CENPN-203"; exon_number "6"; exon_id "ENSE00003790303.1"; talon_gene "44719"; talon_transcript "156653"; talon_exon "728951"; ccdsid "CCDS42200.1"; exon_status "KNOWN"; level "2"; protein_id "ENSP00000305608.5"; source "HAVANA"; tag "CCDS";
chr16	HAVANA	exon	81022597	81022698	.	+	.	gene_id "ENSG00000166451.13"; transcript_id "ENST00000393335.7"; gene_type "protein_coding"; gene_status "KNOWN"; gene_name "CENPN"; transcript_type "protein_coding"; transcript_status "KNOWN"; transcript_name "CENPN-203"; exon_number "7"; exon_id "ENSE00001122455.1"; talon_gene "44719"; talon_transcript "156653"; talon_exon "728953"; ccdsid "CCDS42200.1"; exon_status "KNOWN"; level "2"; protein_id "ENSP00000305608.5"; source "HAVANA"; tag "CCDS";
chr16	HAVANA	exon	81024715	81024778	.	+	.	gene_id "ENSG00000166451.13"; transcript_id "ENST00000393335.7"; gene_type "protein_coding"; gene_status "KNOWN"; gene_name "CENPN"; transcript_type "protein_coding"; transcript_status "KNOWN"; transcript_name "CENPN-203"; exon_number "8"; exon_id "ENSE00001122449.1"; talon_gene "44719"; talon_transcript "156653"; talon_exon "728955"; ccdsid "CCDS42200.1"; exon_status "KNOWN"; level "2"; protein_id "ENSP00000305608.5"; source "HAVANA"; tag "CCDS";
chr16	HAVANA	exon	81026526	81026638	.	+	.	gene_id "ENSG00000166451.13"; transcript_id "ENST00000393335.7"; gene_type "protein_coding"; gene_status "KNOWN"; gene_name "CENPN"; transcript_type "protein_coding"; transcript_status "KNOWN"; transcript_name "CENPN-203"; exon_number "9"; exon_id "ENSE00001122444.1"; talon_gene "44719"; talon_transcript "156653"; talon_exon "728957"; ccdsid "CCDS42200.1"; exon_status "KNOWN"; level "2"; protein_id "ENSP00000305608.5"; source "HAVANA"; tag "CCDS";
chr16	HAVANA	exon	81028171	81028297	.	+	.	gene_id "ENSG00000166451.13"; transcript_id "ENST00000393335.7"; gene_type "protein_coding"; gene_status "KNOWN"; gene_name "CENPN"; transcript_type "protein_coding"; transcript_status "KNOWN"; transcript_name "CENPN-203"; exon_number "10"; exon_id "ENSE00001293527.1"; talon_gene "44719"; talon_transcript "156653"; talon_exon "728959"; ccdsid "CCDS42200.1"; exon_status "KNOWN"; level "2"; protein_id "ENSP00000305608.5"; source "HAVANA"; tag "CCDS";
chr16	HAVANA	exon	81032570	81033114	.	+	.	gene_id "ENSG00000166451.13"; transcript_id "ENST00000393335.7"; gene_type "protein_coding"; gene_status "KNOWN"; gene_name "CENPN"; transcript_type "protein_coding"; transcript_status "KNOWN"; transcript_name "CENPN-203"; exon_number "11"; exon_id "ENSE00001514878.3"; talon_gene "44719"; talon_transcript "156653"; talon_exon "728970"; ccdsid "CCDS42199.1"; exon_status "KNOWN"; level "2"; protein_id "ENSP00000377007.3"; source "HAVANA"; tag "CCDS";
chr16	HAVANA	transcript	81007244	81028660	.	+	.	gene_id "ENSG00000166451.13"; transcript_id "ENST00000428963.6"; gene_name "CENPN"; gene_status "KNOWN"; gene_type "protein_coding"; transcript_type "protein_coding"; transcript_status "KNOWN"; transcript_name "CENPN-204"; talon_gene "44719"; talon_transcript "156655"; ccdsid "CCDS58482.1"; havana_transcript "OTTHUMT00000431960.1"; level "2"; protein_id "ENSP00000393991.2"; source "HAVANA"; tag "CCDS"; transcript_support_level "2";
chr16	HAVANA	exon	81007244	81007277	.	+	.	gene_id "ENSG00000166451.13"; transcript_id "ENST00000428963.6"; gene_type "protein_coding"; gene_status "KNOWN"; gene_name "CENPN"; transcript_type "protein_coding"; transcript_status "KNOWN"; transcript_name "CENPN-204"; exon_number "1"; exon_id "ENSE00002254499.1"; talon_gene "44719"; talon_transcript "156655"; talon_exon "728974"; ccdsid "CCDS58482.1"; exon_status "KNOWN"; level "2"; protein_id "ENSP00000393991.2"; source "HAVANA"; tag "CCDS";
chr16	HAVANA	exon	81011930	81012110	.	+	.	gene_id "ENSG00000166451.13"; transcript_id "ENST00000428963.6"; gene_type "protein_coding"; gene_status "KNOWN"; gene_name "CENPN"; transcript_type "protein_coding"; transcript_status "KNOWN"; transcript_name "CENPN-204"; exon_number "2"; exon_id "ENSE00003502337.1"; talon_gene "44719"; talon_transcript "156655"; talon_exon "728943"; ccdsid "CCDS42200.1"; exon_status "KNOWN"; level "2"; protein_id "ENSP00000305608.5"; source "HAVANA"; tag "CCDS";
chr16	HAVANA	exon	81014136	81014181	.	+	.	gene_id "ENSG00000166451.13"; transcript_id "ENST00000428963.6"; gene_type "protein_coding"; gene_status "KNOWN"; gene_name "CENPN"; transcript_type "protein_coding"; transcript_status "KNOWN"; transcript_name "CENPN-204"; exon_number "3"; exon_id "ENSE00003505514.1"; talon_gene "44719"; talon_transcript "156655"; talon_exon "728945"; ccdsid "CCDS42200.1"; exon_status "KNOWN"; level "2"; protein_id "ENSP00000305608.5"; source "HAVANA"; tag "CCDS";
chr16	HAVANA	exon	81017326	81017385	.	+	.	gene_id "ENSG00000166451.13"; transcript_id "ENST00000428963.6"; gene_type "protein_coding"; gene_status "KNOWN"; gene_name "CENPN"; transcript_type "protein_coding"; transcript_status "KNOWN"; transcript_name "CENPN-204"; exon_number "4"; exon_id "ENSE00003630631.1"; talon_gene "44719"; talon_transcript "156655"; talon_exon "728947"; ccdsid "CCDS42200.1"; exon_status "KNOWN"; level "2"; protein_id "ENSP00000305608.5"; source "HAVANA"; tag "CCDS";
chr16	HAVANA	exon	81017758	81017834	.	+	.	gene_id "ENSG00000166451.13"; transcript_id "ENST00000428963.6"; gene_type "protein_coding"; gene_status "KNOWN"; gene_name "CENPN"; transcript_type "protein_coding"; transcript_status "KNOWN"; transcript_name "CENPN-204"; exon_number "5"; exon_id "ENSE00001103078.1"; talon_gene "44719"; talon_transcript "156655"; talon_exon "728949"; ccdsid "CCDS42200.1"; exon_status "KNOWN"; level "2"; protein_id "ENSP00000305608.5"; source "HAVANA"; tag "CCDS";
chr16	HAVANA	exon	81020100	81020276	.	+	.	gene_id "ENSG00000166451.13"; transcript_id "ENST00000428963.6"; gene_type "protein_coding"; gene_status "KNOWN"; gene_name "CENPN"; transcript_type "protein_coding"; transcript_status "KNOWN"; transcript_name "CENPN-204"; exon_number "6"; exon_id "ENSE00003790303.1"; talon_gene "44719"; talon_transcript "156655"; talon_exon "728951"; ccdsid "CCDS42200.1"; exon_status "KNOWN"; level "2"; protein_id "ENSP00000305608.5"; source "HAVANA"; tag "CCDS";
chr16	HAVANA	exon	81024715	81024778	.	+	.	gene_id "ENSG00000166451.13"; transcript_id "ENST00000428963.6"; gene_type "protein_coding"; gene_status "KNOWN"; gene_name "CENPN"; transcript_type "protein_coding"; transcript_status "KNOWN"; transcript_name "CENPN-204"; exon_number "7"; exon_id "ENSE00001122449.1"; talon_gene "44719"; talon_transcript "156655"; talon_exon "728955"; ccdsid "CCDS42200.1"; exon_status "KNOWN"; level "2"; protein_id "ENSP00000305608.5"; source "HAVANA"; tag "CCDS";
chr16	HAVANA	exon	81026526	81026638	.	+	.	gene_id "ENSG00000166451.13"; transcript_id "ENST00000428963.6"; gene_type "protein_coding"; gene_status "KNOWN"; gene_name "CENPN"; transcript_type "protein_coding"; transcript_status "KNOWN"; transcript_name "CENPN-204"; exon_number "8"; exon_id "ENSE00001122444.1"; talon_gene "44719"; talon_transcript "156655"; talon_exon "728957"; ccdsid "CCDS42200.1"; exon_status "KNOWN"; level "2"; protein_id "ENSP00000305608.5"; source "HAVANA"; tag "CCDS";
chr16	HAVANA	exon	81028171	81028297	.	+	.	gene_id "ENSG00000166451.13"; transcript_id "ENST00000428963.6"; gene_type "protein_coding"; gene_status "KNOWN"; gene_name "CENPN"; transcript_type "protein_coding"; transcript_status "KNOWN"; transcript_name "CENPN-204"; exon_number "9"; exon_id "ENSE00001293527.1"; talon_gene "44719"; talon_transcript "156655"; talon_exon "728959"; ccdsid "CCDS42200.1"; exon_status "KNOWN"; level "2"; protein_id "ENSP00000305608.5"; source "HAVANA"; tag "CCDS";
chr16	HAVANA	exon	81028569	81028660	.	+	.	gene_id "ENSG00000166451.13"; transcript_id "ENST00000428963.6"; gene_type "protein_coding"; gene_status "KNOWN"; gene_name "CENPN"; transcript_type "protein_coding"; transcript_status "KNOWN"; transcript_name "CENPN-204"; exon_number "10"; exon_id "ENSE00002229689.1"; talon_gene "44719"; talon_transcript "156655"; talon_exon "728976"; ccdsid "CCDS58482.1"; exon_status "KNOWN"; level "2"; protein_id "ENSP00000393991.2"; source "HAVANA"; tag "CCDS";
chr16	HAVANA	gene	81030770	81031485	.	+	.	gene_id "ENSG00000261061.1"; gene_name "AC092718.4"; gene_status "KNOWN"; gene_type "sense_intronic"; talon_gene "44722"; havana_gene "OTTHUMG00000176424.1"; level "2"; tag "overlapping_locus";
chr16	HAVANA	transcript	81030770	81031485	.	+	.	gene_id "ENSG00000261061.1"; transcript_id "ENST00000566639.1"; gene_name "AC092718.4"; gene_status "KNOWN"; gene_type "sense_intronic"; transcript_type "sense_intronic"; transcript_status "KNOWN"; transcript_name "AC092718.4-201"; talon_gene "44722"; talon_transcript "156665"; havana_transcript "OTTHUMT00000431965.1"; level "2"; source "HAVANA"; tag "basic"; transcript_support_level "NA";
chr16	HAVANA	exon	81030770	81031485	.	+	.	gene_id "ENSG00000261061.1"; transcript_id "ENST00000566639.1"; gene_type "sense_intronic"; gene_status "KNOWN"; gene_name "AC092718.4"; transcript_type "sense_intronic"; transcript_status "KNOWN"; transcript_name "AC092718.4-201"; exon_number "1"; exon_id "ENSE00002575620.1"; talon_gene "44722"; talon_transcript "156665"; talon_exon "729017"; exon_status "KNOWN"; level "2"; source "HAVANA"; tag "basic";
chr16	HAVANA	gene	81035847	81045174	.	+	.	gene_id "ENSG00000166454.9"; gene_name "ATMIN"; gene_status "KNOWN"; gene_type "protein_coding"; talon_gene "44723"; havana_gene "OTTHUMG00000176469.4"; level "1";
chr16	HAVANA	transcript	81035847	81047358	.	+	.	gene_id "ENSG00000166454.9"; transcript_id "ENST00000299575.4"; gene_name "ATMIN"; gene_status "KNOWN"; gene_type "protein_coding"; transcript_type "protein_coding"; transcript_status "KNOWN"; transcript_name "ATMIN-201"; talon_gene "44723"; talon_transcript "156666"; ccdsid "CCDS32494.1"; havana_transcript "OTTHUMT00000432140.1"; level "2"; protein_id "ENSP00000299575.3"; source "HAVANA"; tag "CCDS"; transcript_support_level "1";
chr16	HAVANA	exon	81035847	81036206	.	+	.	gene_id "ENSG00000166454.9"; transcript_id "ENST00000299575.4"; gene_type "protein_coding"; gene_status "KNOWN"; gene_name "ATMIN"; transcript_type "protein_coding"; transcript_status "KNOWN"; transcript_name "ATMIN-201"; exon_number "1"; exon_id "ENSE00001298724.4"; talon_gene "44723"; talon_transcript "156666"; talon_exon "729018"; ccdsid "CCDS32494.1"; exon_status "KNOWN"; level "2"; protein_id "ENSP00000299575.3"; source "HAVANA"; tag "CCDS";
chr16	HAVANA	exon	81041356	81041481	.	+	.	gene_id "ENSG00000166454.9"; transcript_id "ENST00000299575.4"; gene_type "protein_coding"; gene_status "KNOWN"; gene_name "ATMIN"; transcript_type "protein_coding"; transcript_status "KNOWN"; transcript_name "ATMIN-201"; exon_number "2"; exon_id "ENSE00003590968.1"; talon_gene "44723"; talon_transcript "156666"; talon_exon "729020"; ccdsid "CCDS32494.1"; exon_status "KNOWN"; level "2"; protein_id "ENSP00000299575.3"; source "HAVANA"; tag "CCDS";
chr16	HAVANA	exon	81042281	81042480	.	+	.	gene_id "ENSG00000166454.9"; transcript_id "ENST00000299575.4"; gene_type "protein_coding"; gene_status "KNOWN"; gene_name "ATMIN"; transcript_type "protein_coding"; transcript_status "KNOWN"; transcript_name "ATMIN-201"; exon_number "3"; exon_id "ENSE00003584890.1"; talon_gene "44723"; talon_transcript "156666"; talon_exon "729022"; ccdsid "CCDS32494.1"; exon_status "KNOWN"; level "2"; protein_id "ENSP00000299575.3"; source "HAVANA"; tag "CCDS";
chr16	HAVANA	exon	81043161	81047358	.	+	.	gene_id "ENSG00000166454.9"; transcript_id "ENST00000299575.4"; gene_type "protein_coding"; gene_status "KNOWN"; gene_name "ATMIN"; transcript_type "protein_coding"; transcript_status "KNOWN"; transcript_name "ATMIN-201"; exon_number "4"; exon_id "ENSE00002588712.1"; talon_gene "44723"; talon_transcript "156666"; talon_exon "729024"; ccdsid "CCDS32494.1"; exon_status "KNOWN"; level "2"; protein_id "ENSP00000299575.3"; source "HAVANA"; tag "CCDS";
chr16	HAVANA	transcript	81040525	81047346	.	+	.	gene_id "ENSG00000166454.9"; transcript_id "ENST00000566488.1"; gene_name "ATMIN"; gene_status "KNOWN"; gene_type "protein_coding"; transcript_type "protein_coding"; transcript_status "KNOWN"; transcript_name "ATMIN-206"; talon_gene "44723"; talon_transcript "156671"; ccdsid "CCDS73917.1"; havana_transcript "OTTHUMT00000432145.1"; level "2"; protein_id "ENSP00000455497.1"; source "HAVANA"; tag "CCDS"; transcript_support_level "1";
chr16	HAVANA	exon	81040525	81041481	.	+	.	gene_id "ENSG00000166454.9"; transcript_id "ENST00000566488.1"; gene_type "protein_coding"; gene_status "KNOWN"; gene_name "ATMIN"; transcript_type "protein_coding"; transcript_status "KNOWN"; transcript_name "ATMIN-206"; exon_number "1"; exon_id "ENSE00002599353.1"; talon_gene "44723"; talon_transcript "156671"; talon_exon "729036"; ccdsid "CCDS73917.1"; exon_status "KNOWN"; level "2"; protein_id "ENSP00000455497.1"; source "HAVANA"; tag "CCDS";
chr16	HAVANA	exon	81042281	81042480	.	+	.	gene_id "ENSG00000166454.9"; transcript_id "ENST00000566488.1"; gene_type "protein_coding"; gene_status "KNOWN"; gene_name "ATMIN"; transcript_type "protein_coding"; transcript_status "KNOWN"; transcript_name "ATMIN-206"; exon_number "2"; exon_id "ENSE00003584890.1"; talon_gene "44723"; talon_transcript "156671"; talon_exon "729022"; ccdsid "CCDS32494.1"; exon_status "KNOWN"; level "2"; protein_id "ENSP00000299575.3"; source "HAVANA"; tag "CCDS";
chr16	HAVANA	exon	81043161	81047346	.	+	.	gene_id "ENSG00000166454.9"; transcript_id "ENST00000566488.1"; gene_type "protein_coding"; gene_status "KNOWN"; gene_name "ATMIN"; transcript_type "protein_coding"; transcript_status "KNOWN"; transcript_name "ATMIN-206"; exon_number "3"; exon_id "ENSE00001302472.3"; talon_gene "44723"; talon_transcript "156671"; talon_exon "729037"; ccdsid "CCDS73917.1"; exon_status "KNOWN"; level "2"; protein_id "ENSP00000455497.1"; source "HAVANA"; tag "CCDS";
chr16	TALON	transcript	81043161	81045174	.	+	.	gene_id "ENSG00000166454.9"; transcript_id "ENCODEHT000404855"; gene_name "ATMIN"; gene_status "KNOWN"; gene_type "protein_coding"; transcript_status "NOVEL"; transcript_name "ENCODEHT000404855"; talon_gene "44723"; talon_transcript "404855"; ISM_to_IDs "156668,404846,404853"; ISM_transcript "TRUE";
chr16	HAVANA	exon	81043161	81045174	.	+	.	gene_id "ENSG00000166454.9"; transcript_id "ENCODEHT000404855"; gene_type "protein_coding"; gene_status "KNOWN"; gene_name "ATMIN"; transcript_status "NOVEL"; transcript_name "ENCODEHT000404855"; exon_number "1"; exon_id "ENSE00002205420.1"; talon_gene "44723"; talon_transcript "404855"; talon_exon "729030"; exon_status "KNOWN"; level "1"; source "HAVANA"; tag "exp_conf";
chr16	HAVANA	gene	81053587	81096296	.	-	.	gene_id "ENSG00000260643.2"; gene_name "AC092718.3"; gene_status "KNOWN"; gene_type "protein_coding"; talon_gene "44725"; havana_gene "OTTHUMG00000176470.2"; level "1"; tag "overlapping_locus";
chr16	HAVANA	transcript	81053587	81096233	.	-	.	gene_id "ENSG00000260643.2"; transcript_id "ENST00000638948.1"; gene_name "AC092718.3"; gene_status "KNOWN"; gene_type "protein_coding"; transcript_type "protein_coding"; transcript_status "KNOWN"; transcript_name "AC092718.3-201"; talon_gene "44725"; talon_transcript "156676"; havana_transcript "OTTHUMT00000491982.1"; level "2"; protein_id "ENSP00000491484.1"; source "HAVANA"; tag "readthrough_transcript"; transcript_support_level "5";
chr16	HAVANA	exon	81096131	81096233	.	-	.	gene_id "ENSG00000260643.2"; transcript_id "ENST00000638948.1"; gene_type "protein_coding"; gene_status "KNOWN"; gene_name "AC092718.3"; transcript_type "protein_coding"; transcript_status "KNOWN"; transcript_name "AC092718.3-201"; exon_number "1"; exon_id "ENSE00003803935.1"; talon_gene "44725"; talon_transcript "156676"; talon_exon "729056"; exon_status "KNOWN"; level "2"; protein_id "ENSP00000491484.1"; source "HAVANA"; tag "readthrough_transcript";
chr16	HAVANA	exon	81090601	81090680	.	-	.	gene_id "ENSG00000260643.2"; transcript_id "ENST00000638948.1"; gene_type "protein_coding"; gene_status "KNOWN"; gene_name "AC092718.3"; transcript_type "protein_coding"; transcript_status "KNOWN"; transcript_name "AC092718.3-201"; exon_number "2"; exon_id "ENSE00003808019.1"; talon_gene "44725"; talon_transcript "156676"; talon_exon "729007"; ccdsid "CCDS10933.1"; exon_status "KNOWN"; level "2"; protein_id "ENSP00000492798.1"; source "HAVANA"; tag "readthrough_transcript";
chr16	HAVANA	exon	81087601	81087664	.	-	.	gene_id "ENSG00000260643.2"; transcript_id "ENST00000638948.1"; gene_type "protein_coding"; gene_status "KNOWN"; gene_name "AC092718.3"; transcript_type "protein_coding"; transcript_status "KNOWN"; transcript_name "AC092718.3-201"; exon_number "3"; exon_id "ENSE00003809596.1"; talon_gene "44725"; talon_transcript "156676"; talon_exon "729009"; ccdsid "CCDS10933.1"; exon_status "KNOWN"; level "2"; protein_id "ENSP00000492798.1"; source "HAVANA"; tag "readthrough_transcript";
chr16	HAVANA	exon	81084463	81084594	.	-	.	gene_id "ENSG00000260643.2"; transcript_id "ENST00000638948.1"; gene_type "protein_coding"; gene_status "KNOWN"; gene_name "AC092718.3"; transcript_type "protein_coding"; transcript_status "KNOWN"; transcript_name "AC092718.3-201"; exon_number "4"; exon_id "ENSE00003536960.1"; talon_gene "44725"; talon_transcript "156676"; talon_exon "729011"; ccdsid "CCDS10933.1"; exon_status "KNOWN"; level "2"; protein_id "ENSP00000492798.1"; source "HAVANA"; tag "readthrough_transcript";
chr16	HAVANA	exon	81053587	81054094	.	-	.	gene_id "ENSG00000260643.2"; transcript_id "ENST00000638948.1"; gene_type "protein_coding"; gene_status "KNOWN"; gene_name "AC092718.3"; transcript_type "protein_coding"; transcript_status "KNOWN"; transcript_name "AC092718.3-201"; exon_number "5"; exon_id "ENSE00003802395.1"; talon_gene "44725"; talon_transcript "156676"; talon_exon "729058"; exon_status "KNOWN"; level "2"; protein_id "ENSP00000491484.1"; source "HAVANA"; tag "readthrough_transcript";
chr16	HAVANA	transcript	81053665	81096296	.	-	.	gene_id "ENSG00000260643.2"; transcript_id "ENST00000564536.2"; gene_name "AC092718.3"; gene_status "KNOWN"; gene_type "protein_coding"; transcript_type "protein_coding"; transcript_status "KNOWN"; transcript_name "AC092718.3-202"; talon_gene "44725"; talon_transcript "156677"; havana_transcript "OTTHUMT00000432149.2"; level "1"; protein_id "ENSP00000491651.1"; source "HAVANA"; tag "exp_conf"; transcript_support_level "5";
chr16	HAVANA	exon	81096131	81096296	.	-	.	gene_id "ENSG00000260643.2"; transcript_id "ENST00000564536.2"; gene_type "protein_coding"; gene_status "KNOWN"; gene_name "AC092718.3"; transcript_type "protein_coding"; transcript_status "KNOWN"; transcript_name "AC092718.3-202"; exon_number "1"; exon_id "ENSE00002613483.2"; talon_gene "44725"; talon_transcript "156677"; talon_exon "729059"; exon_status "KNOWN"; level "1"; protein_id "ENSP00000491651.1"; source "HAVANA"; tag "exp_conf";
chr16	HAVANA	exon	81090601	81090680	.	-	.	gene_id "ENSG00000260643.2"; transcript_id "ENST00000564536.2"; gene_type "protein_coding"; gene_status "KNOWN"; gene_name "AC092718.3"; transcript_type "protein_coding"; transcript_status "KNOWN"; transcript_name "AC092718.3-202"; exon_number "2"; exon_id "ENSE00003808019.1"; talon_gene "44725"; talon_transcript "156677"; talon_exon "729007"; ccdsid "CCDS10933.1"; exon_status "KNOWN"; level "2"; protein_id "ENSP00000492798.1"; source "HAVANA"; tag "readthrough_transcript";
chr16	HAVANA	exon	81087601	81087664	.	-	.	gene_id "ENSG00000260643.2"; transcript_id "ENST00000564536.2"; gene_type "protein_coding"; gene_status "KNOWN"; gene_name "AC092718.3"; transcript_type "protein_coding"; transcript_status "KNOWN"; transcript_name "AC092718.3-202"; exon_number "3"; exon_id "ENSE00003809596.1"; talon_gene "44725"; talon_transcript "156677"; talon_exon "729009"; ccdsid "CCDS10933.1"; exon_status "KNOWN"; level "2"; protein_id "ENSP00000492798.1"; source "HAVANA"; tag "readthrough_transcript";
chr16	HAVANA	exon	81084463	81084594	.	-	.	gene_id "ENSG00000260643.2"; transcript_id "ENST00000564536.2"; gene_type "protein_coding"; gene_status "KNOWN"; gene_name "AC092718.3"; transcript_type "protein_coding"; transcript_status "KNOWN"; transcript_name "AC092718.3-202"; exon_number "4"; exon_id "ENSE00003536960.1"; talon_gene "44725"; talon_transcript "156677"; talon_exon "729011"; ccdsid "CCDS10933.1"; exon_status "KNOWN"; level "2"; protein_id "ENSP00000492798.1"; source "HAVANA"; tag "readthrough_transcript";
chr16	HAVANA	exon	81057905	81058064	.	-	.	gene_id "ENSG00000260643.2"; transcript_id "ENST00000564536.2"; gene_type "protein_coding"; gene_status "KNOWN"; gene_name "AC092718.3"; transcript_type "protein_coding"; transcript_status "KNOWN"; transcript_name "AC092718.3-202"; exon_number "5"; exon_id "ENSE00002619590.1"; talon_gene "44725"; talon_transcript "156677"; talon_exon "729061"; exon_status "KNOWN"; level "1"; protein_id "ENSP00000491651.1"; source "HAVANA"; tag "exp_conf";
chr16	HAVANA	exon	81053665	81054094	.	-	.	gene_id "ENSG00000260643.2"; transcript_id "ENST00000564536.2"; gene_type "protein_coding"; gene_status "KNOWN"; gene_name "AC092718.3"; transcript_type "protein_coding"; transcript_status "KNOWN"; transcript_name "AC092718.3-202"; exon_number "6"; exon_id "ENSE00002607969.1"; talon_gene "44725"; talon_transcript "156677"; talon_exon "729063"; exon_status "KNOWN"; level "1"; protein_id "ENSP00000491651.1"; source "HAVANA"; tag "exp_conf";
chr16	HAVANA	gene	81081938	81096257	.	-	.	gene_id "ENSG00000140905.10"; gene_name "GCSH"; gene_status "KNOWN"; gene_type "protein_coding"; talon_gene "44729"; havana_gene "OTTHUMG00000137626.3"; level "2"; tag "overlapping_locus";
chr16	HAVANA	transcript	81081938	81096425	.	-	.	gene_id "ENSG00000140905.10"; transcript_id "ENST00000315467.8"; gene_name "GCSH"; gene_status "KNOWN"; gene_type "protein_coding"; transcript_type "protein_coding"; transcript_status "KNOWN"; transcript_name "GCSH-201"; talon_gene "44729"; talon_transcript "156683"; ccdsid "CCDS10933.1"; havana_transcript "OTTHUMT00000269049.2"; level "2"; protein_id "ENSP00000319531.3"; source "HAVANA"; tag "CCDS"; transcript_support_level "1";
chr16	HAVANA	exon	81096131	81096425	.	-	.	gene_id "ENSG00000140905.10"; transcript_id "ENST00000315467.8"; gene_type "protein_coding"; gene_status "KNOWN"; gene_name "GCSH"; transcript_type "protein_coding"; transcript_status "KNOWN"; transcript_name "GCSH-201"; exon_number "1"; exon_id "ENSE00000945534.4"; talon_gene "44729"; talon_transcript "156683"; talon_exon "729077"; ccdsid "CCDS10933.1"; exon_status "KNOWN"; level "2"; protein_id "ENSP00000319531.3"; source "HAVANA"; tag "CCDS";
chr16	HAVANA	exon	81090601	81090680	.	-	.	gene_id "ENSG00000140905.10"; transcript_id "ENST00000315467.8"; gene_type "protein_coding"; gene_status "KNOWN"; gene_name "GCSH"; transcript_type "protein_coding"; transcript_status "KNOWN"; transcript_name "GCSH-201"; exon_number "2"; exon_id "ENSE00003808019.1"; talon_gene "44729"; talon_transcript "156683"; talon_exon "729007"; ccdsid "CCDS10933.1"; exon_status "KNOWN"; level "2"; protein_id "ENSP00000492798.1"; source "HAVANA"; tag "readthrough_transcript";
chr16	HAVANA	exon	81087601	81087664	.	-	.	gene_id "ENSG00000140905.10"; transcript_id "ENST00000315467.8"; gene_type "protein_coding"; gene_status "KNOWN"; gene_name "GCSH"; transcript_type "protein_coding"; transcript_status "KNOWN"; transcript_name "GCSH-201"; exon_number "3"; exon_id "ENSE00003809596.1"; talon_gene "44729"; talon_transcript "156683"; talon_exon "729009"; ccdsid "CCDS10933.1"; exon_status "KNOWN"; level "2"; protein_id "ENSP00000492798.1"; source "HAVANA"; tag "readthrough_transcript";
chr16	HAVANA	exon	81084463	81084594	.	-	.	gene_id "ENSG00000140905.10"; transcript_id "ENST00000315467.8"; gene_type "protein_coding"; gene_status "KNOWN"; gene_name "GCSH"; transcript_type "protein_coding"; transcript_status "KNOWN"; transcript_name "GCSH-201"; exon_number "4"; exon_id "ENSE00003536960.1"; talon_gene "44729"; talon_transcript "156683"; talon_exon "729011"; ccdsid "CCDS10933.1"; exon_status "KNOWN"; level "2"; protein_id "ENSP00000492798.1"; source "HAVANA"; tag "readthrough_transcript";
chr16	HAVANA	exon	81081938	81082963	.	-	.	gene_id "ENSG00000140905.10"; transcript_id "ENST00000315467.8"; gene_type "protein_coding"; gene_status "KNOWN"; gene_name "GCSH"; transcript_type "protein_coding"; transcript_status "KNOWN"; transcript_name "GCSH-201"; exon_number "5"; exon_id "ENSE00001319527.5"; talon_gene "44729"; talon_transcript "156683"; talon_exon "729079"; ccdsid "CCDS10933.1"; exon_status "KNOWN"; level "2"; protein_id "ENSP00000319531.3"; source "HAVANA"; tag "CCDS";
chr16	HAVANA	transcript	81082336	81096265	.	-	.	gene_id "ENSG00000140905.10"; transcript_id "ENST00000564386.6"; gene_name "GCSH"; gene_status "KNOWN"; gene_type "protein_coding"; transcript_type "nonsense_mediated_decay"; transcript_status "KNOWN"; transcript_name "GCSH-203"; talon_gene "44729"; talon_transcript "156685"; havana_transcript "OTTHUMT00000432154.2"; level "2"; protein_id "ENSP00000457630.2"; source "HAVANA"; tag "cds_start_NF"; transcript_support_level "2";
chr16	HAVANA	exon	81096131	81096265	.	-	.	gene_id "ENSG00000140905.10"; transcript_id "ENST00000564386.6"; gene_type "protein_coding"; gene_status "KNOWN"; gene_name "GCSH"; transcript_type "nonsense_mediated_decay"; transcript_status "KNOWN"; transcript_name "GCSH-203"; exon_number "1"; exon_id "ENSE00002590416.2"; talon_gene "44729"; talon_transcript "156685"; talon_exon "729084"; exon_status "KNOWN"; level "2"; protein_id "ENSP00000457630.2"; source "HAVANA"; tag "cds_start_NF";
chr16	HAVANA	exon	81090601	81090680	.	-	.	gene_id "ENSG00000140905.10"; transcript_id "ENST00000564386.6"; gene_type "protein_coding"; gene_status "KNOWN"; gene_name "GCSH"; transcript_type "nonsense_mediated_decay"; transcript_status "KNOWN"; transcript_name "GCSH-203"; exon_number "2"; exon_id "ENSE00003808019.1"; talon_gene "44729"; talon_transcript "156685"; talon_exon "729007"; ccdsid "CCDS10933.1"; exon_status "KNOWN"; level "2"; protein_id "ENSP00000492798.1"; source "HAVANA"; tag "readthrough_transcript";
chr16	HAVANA	exon	81084463	81084594	.	-	.	gene_id "ENSG00000140905.10"; transcript_id "ENST00000564386.6"; gene_type "protein_coding"; gene_status "KNOWN"; gene_name "GCSH"; transcript_type "nonsense_mediated_decay"; transcript_status "KNOWN"; transcript_name "GCSH-203"; exon_number "3"; exon_id "ENSE00003536960.1"; talon_gene "44729"; talon_transcript "156685"; talon_exon "729011"; ccdsid "CCDS10933.1"; exon_status "KNOWN"; level "2"; protein_id "ENSP00000492798.1"; source "HAVANA"; tag "readthrough_transcript";
chr16	HAVANA	exon	81082336	81082963	.	-	.	gene_id "ENSG00000140905.10"; transcript_id "ENST00000564386.6"; gene_type "protein_coding"; gene_status "KNOWN"; gene_name "GCSH"; transcript_type "nonsense_mediated_decay"; transcript_status "KNOWN"; transcript_name "GCSH-203"; exon_number "4"; exon_id "ENSE00002605434.1"; talon_gene "44729"; talon_transcript "156685"; talon_exon "729086"; exon_status "KNOWN"; level "2"; protein_id "ENSP00000457630.2"; source "HAVANA"; tag "cds_start_NF";
chr16	HAVANA	transcript	81082408	81096336	.	-	.	gene_id "ENSG00000140905.10"; transcript_id "ENST00000639169.1"; gene_name "GCSH"; gene_status "KNOWN"; gene_type "protein_coding"; transcript_type "protein_coding"; transcript_status "KNOWN"; transcript_name "GCSH-208"; talon_gene "44729"; talon_transcript "156687"; havana_transcript "OTTHUMT00000432158.2"; level "2"; protein_id "ENSP00000491127.1"; source "HAVANA"; tag "basic"; transcript_support_level "2";
chr16	HAVANA	exon	81096131	81096336	.	-	.	gene_id "ENSG00000140905.10"; transcript_id "ENST00000639169.1"; gene_type "protein_coding"; gene_status "KNOWN"; gene_name "GCSH"; transcript_type "protein_coding"; transcript_status "KNOWN"; transcript_name "GCSH-208"; exon_number "1"; exon_id "ENSE00003803766.1"; talon_gene "44729"; talon_transcript "156687"; talon_exon "729090"; exon_status "KNOWN"; level "2"; protein_id "ENSP00000491127.1"; source "HAVANA"; tag "basic";
chr16	HAVANA	exon	81090601	81090680	.	-	.	gene_id "ENSG00000140905.10"; transcript_id "ENST00000639169.1"; gene_type "protein_coding"; gene_status "KNOWN"; gene_name "GCSH"; transcript_type "protein_coding"; transcript_status "KNOWN"; transcript_name "GCSH-208"; exon_number "2"; exon_id "ENSE00003808019.1"; talon_gene "44729"; talon_transcript "156687"; talon_exon "729007"; ccdsid "CCDS10933.1"; exon_status "KNOWN"; level "2"; protein_id "ENSP00000492798.1"; source "HAVANA"; tag "readthrough_transcript";
chr16	HAVANA	exon	81087601	81087664	.	-	.	gene_id "ENSG00000140905.10"; transcript_id "ENST00000639169.1"; gene_type "protein_coding"; gene_status "KNOWN"; gene_name "GCSH"; transcript_type "protein_coding"; transcript_status "KNOWN"; transcript_name "GCSH-208"; exon_number "3"; exon_id "ENSE00003809596.1"; talon_gene "44729"; talon_transcript "156687"; talon_exon "729009"; ccdsid "CCDS10933.1"; exon_status "KNOWN"; level "2"; protein_id "ENSP00000492798.1"; source "HAVANA"; tag "readthrough_transcript";
chr16	HAVANA	exon	81082408	81084594	.	-	.	gene_id "ENSG00000140905.10"; transcript_id "ENST00000639169.1"; gene_type "protein_coding"; gene_status "KNOWN"; gene_name "GCSH"; transcript_type "protein_coding"; transcript_status "KNOWN"; transcript_name "GCSH-208"; exon_number "4"; exon_id "ENSE00003806001.1"; talon_gene "44729"; talon_transcript "156687"; talon_exon "729091"; exon_status "KNOWN"; level "2"; protein_id "ENSP00000491127.1"; source "HAVANA"; tag "basic";
chr16	HAVANA	transcript	81082507	81096240	.	-	.	gene_id "ENSG00000140905.10"; transcript_id "ENST00000569885.6"; gene_name "GCSH"; gene_status "KNOWN"; gene_type "protein_coding"; transcript_type "protein_coding"; transcript_status "KNOWN"; transcript_name "GCSH-206"; talon_gene "44729"; talon_transcript "156688"; havana_transcript "OTTHUMT00000432155.2"; level "2"; protein_id "ENSP00000455579.1"; source "HAVANA"; tag "cds_start_NF"; transcript_support_level "3";
chr16	HAVANA	exon	81096131	81096240	.	-	.	gene_id "ENSG00000140905.10"; transcript_id "ENST00000569885.6"; gene_type "protein_coding"; gene_status "KNOWN"; gene_name "GCSH"; transcript_type "protein_coding"; transcript_status "KNOWN"; transcript_name "GCSH-206"; exon_number "1"; exon_id "ENSE00002589673.1"; talon_gene "44729"; talon_transcript "156688"; talon_exon "729092"; exon_status "KNOWN"; level "2"; protein_id "ENSP00000455579.1"; source "HAVANA"; tag "cds_start_NF";
chr16	HAVANA	exon	81090601	81090680	.	-	.	gene_id "ENSG00000140905.10"; transcript_id "ENST00000569885.6"; gene_type "protein_coding"; gene_status "KNOWN"; gene_name "GCSH"; transcript_type "protein_coding"; transcript_status "KNOWN"; transcript_name "GCSH-206"; exon_number "2"; exon_id "ENSE00003808019.1"; talon_gene "44729"; talon_transcript "156688"; talon_exon "729007"; ccdsid "CCDS10933.1"; exon_status "KNOWN"; level "2"; protein_id "ENSP00000492798.1"; source "HAVANA"; tag "readthrough_transcript";
chr16	HAVANA	exon	81082507	81082963	.	-	.	gene_id "ENSG00000140905.10"; transcript_id "ENST00000569885.6"; gene_type "protein_coding"; gene_status "KNOWN"; gene_name "GCSH"; transcript_type "protein_coding"; transcript_status "KNOWN"; transcript_name "GCSH-206"; exon_number "3"; exon_id "ENSE00002602675.2"; talon_gene "44729"; talon_transcript "156688"; talon_exon "729094"; exon_status "KNOWN"; level "2"; protein_id "ENSP00000455579.1"; source "HAVANA"; tag "cds_start_NF";
chr16	HAVANA	transcript	81082692	81091261	.	-	.	gene_id "ENSG00000140905.10"; transcript_id "ENST00000639137.1"; gene_name "GCSH"; gene_status "KNOWN"; gene_type "protein_coding"; transcript_type "retained_intron"; transcript_status "KNOWN"; transcript_name "GCSH-207"; talon_gene "44729"; talon_transcript "156689"; havana_transcript "OTTHUMT00000491986.1"; level "2"; source "HAVANA"; tag "RNA_Seq_supported_only"; transcript_support_level "1";
chr16	HAVANA	exon	81090601	81091261	.	-	.	gene_id "ENSG00000140905.10"; transcript_id "ENST00000639137.1"; gene_type "protein_coding"; gene_status "KNOWN"; gene_name "GCSH"; transcript_type "retained_intron"; transcript_status "KNOWN"; transcript_name "GCSH-207"; exon_number "1"; exon_id "ENSE00003806530.1"; talon_gene "44729"; talon_transcript "156689"; talon_exon "729095"; exon_status "KNOWN"; level "2"; source "HAVANA"; tag "RNA_Seq_supported_only";
chr16	HAVANA	exon	81087601	81087664	.	-	.	gene_id "ENSG00000140905.10"; transcript_id "ENST00000639137.1"; gene_type "protein_coding"; gene_status "KNOWN"; gene_name "GCSH"; transcript_type "retained_intron"; transcript_status "KNOWN"; transcript_name "GCSH-207"; exon_number "2"; exon_id "ENSE00003809596.1"; talon_gene "44729"; talon_transcript "156689"; talon_exon "729009"; ccdsid "CCDS10933.1"; exon_status "KNOWN"; level "2"; protein_id "ENSP00000492798.1"; source "HAVANA"; tag "readthrough_transcript";
chr16	HAVANA	exon	81084463	81084594	.	-	.	gene_id "ENSG00000140905.10"; transcript_id "ENST00000639137.1"; gene_type "protein_coding"; gene_status "KNOWN"; gene_name "GCSH"; transcript_type "retained_intron"; transcript_status "KNOWN"; transcript_name "GCSH-207"; exon_number "3"; exon_id "ENSE00003536960.1"; talon_gene "44729"; talon_transcript "156689"; talon_exon "729011"; ccdsid "CCDS10933.1"; exon_status "KNOWN"; level "2"; protein_id "ENSP00000492798.1"; source "HAVANA"; tag "readthrough_transcript";
chr16	HAVANA	exon	81082692	81082963	.	-	.	gene_id "ENSG00000140905.10"; transcript_id "ENST00000639137.1"; gene_type "protein_coding"; gene_status "KNOWN"; gene_name "GCSH"; transcript_type "retained_intron"; transcript_status "KNOWN"; transcript_name "GCSH-207"; exon_number "4"; exon_id "ENSE00003802061.1"; talon_gene "44729"; talon_transcript "156689"; talon_exon "729096"; exon_status "KNOWN"; level "2"; source "HAVANA"; tag "RNA_Seq_supported_only";
chr16	HAVANA	transcript	81082820	81096257	.	-	.	gene_id "ENSG00000140905.10"; transcript_id "ENST00000561801.2"; gene_name "GCSH"; gene_status "KNOWN"; gene_type "protein_coding"; transcript_type "protein_coding"; transcript_status "KNOWN"; transcript_name "GCSH-202"; talon_gene "44729"; talon_transcript "156690"; havana_transcript "OTTHUMT00000432156.2"; level "2"; protein_id "ENSP00000457645.2"; source "HAVANA"; tag "cds_start_NF"; transcript_support_level "3";
chr16	HAVANA	exon	81096131	81096257	.	-	.	gene_id "ENSG00000140905.10"; transcript_id "ENST00000561801.2"; gene_type "protein_coding"; gene_status "KNOWN"; gene_name "GCSH"; transcript_type "protein_coding"; transcript_status "KNOWN"; transcript_name "GCSH-202"; exon_number "1"; exon_id "ENSE00002579769.1"; talon_gene "44729"; talon_transcript "156690"; talon_exon "729097"; exon_status "KNOWN"; level "2"; protein_id "ENSP00000457645.2"; source "HAVANA"; tag "cds_start_NF";
chr16	HAVANA	exon	81084463	81084594	.	-	.	gene_id "ENSG00000140905.10"; transcript_id "ENST00000561801.2"; gene_type "protein_coding"; gene_status "KNOWN"; gene_name "GCSH"; transcript_type "protein_coding"; transcript_status "KNOWN"; transcript_name "GCSH-202"; exon_number "2"; exon_id "ENSE00003536960.1"; talon_gene "44729"; talon_transcript "156690"; talon_exon "729011"; ccdsid "CCDS10933.1"; exon_status "KNOWN"; level "2"; protein_id "ENSP00000492798.1"; source "HAVANA"; tag "readthrough_transcript";
chr16	HAVANA	exon	81082820	81082963	.	-	.	gene_id "ENSG00000140905.10"; transcript_id "ENST00000561801.2"; gene_type "protein_coding"; gene_status "KNOWN"; gene_name "GCSH"; transcript_type "protein_coding"; transcript_status "KNOWN"; transcript_name "GCSH-202"; exon_number "3"; exon_id "ENSE00002599758.2"; talon_gene "44729"; talon_transcript "156690"; talon_exon "729099"; exon_status "KNOWN"; level "2"; protein_id "ENSP00000457645.2"; source "HAVANA"; tag "cds_start_NF";
chr16	HAVANA	gene	81238448	81262543	.	+	.	gene_id "ENSG00000135697.9"; gene_name "BCO1"; gene_status "KNOWN"; gene_type "protein_coding"; talon_gene "44732"; havana_gene "OTTHUMG00000137630.2"; level "2";
chr16	HAVANA	transcript	81238448	81291142	.	+	.	gene_id "ENSG00000135697.9"; transcript_id "ENST00000258168.6"; gene_name "BCO1"; gene_status "KNOWN"; gene_type "protein_coding"; transcript_type "protein_coding"; transcript_status "KNOWN"; transcript_name "BCO1-201"; talon_gene "44732"; talon_transcript "156706"; ccdsid "CCDS10934.1"; havana_transcript "OTTHUMT00000269056.1"; level "2"; protein_id "ENSP00000258168.2"; source "HAVANA"; tag "CCDS"; transcript_support_level "1";
chr16	HAVANA	exon	81238448	81238972	.	+	.	gene_id "ENSG00000135697.9"; transcript_id "ENST00000258168.6"; gene_type "protein_coding"; gene_status "KNOWN"; gene_name "BCO1"; transcript_type "protein_coding"; transcript_status "KNOWN"; transcript_name "BCO1-201"; exon_number "1"; exon_id "ENSE00001864836.1"; talon_gene "44732"; talon_transcript "156706"; talon_exon "729221"; ccdsid "CCDS10934.1"; exon_status "KNOWN"; level "2"; protein_id "ENSP00000258168.2"; source "HAVANA"; tag "CCDS";
chr16	HAVANA	exon	81245475	81245603	.	+	.	gene_id "ENSG00000135697.9"; transcript_id "ENST00000258168.6"; gene_type "protein_coding"; gene_status "KNOWN"; gene_name "BCO1"; transcript_type "protein_coding"; transcript_status "KNOWN"; transcript_name "BCO1-201"; exon_number "2"; exon_id "ENSE00003466711.1"; talon_gene "44732"; talon_transcript "156706"; talon_exon "729223"; ccdsid "CCDS10934.1"; exon_status "KNOWN"; level "2"; protein_id "ENSP00000258168.2"; source "HAVANA"; tag "CCDS";
chr16	HAVANA	exon	81259676	81259805	.	+	.	gene_id "ENSG00000135697.9"; transcript_id "ENST00000258168.6"; gene_type "protein_coding"; gene_status "KNOWN"; gene_name "BCO1"; transcript_type "protein_coding"; transcript_status "KNOWN"; transcript_name "BCO1-201"; exon_number "3"; exon_id "ENSE00001248143.1"; talon_gene "44732"; talon_transcript "156706"; talon_exon "729225"; ccdsid "CCDS10934.1"; exon_status "KNOWN"; level "2"; protein_id "ENSP00000258168.2"; source "HAVANA"; tag "CCDS";
chr16	HAVANA	exon	81262136	81262283	.	+	.	gene_id "ENSG00000135697.9"; transcript_id "ENST00000258168.6"; gene_type "protein_coding"; gene_status "KNOWN"; gene_name "BCO1"; transcript_type "protein_coding"; transcript_status "KNOWN"; transcript_name "BCO1-201"; exon_number "4"; exon_id "ENSE00003480291.1"; talon_gene "44732"; talon_transcript "156706"; talon_exon "729227"; ccdsid "CCDS10934.1"; exon_status "KNOWN"; level "2"; protein_id "ENSP00000258168.2"; source "HAVANA"; tag "CCDS";
chr16	HAVANA	exon	81264640	81264787	.	+	.	gene_id "ENSG00000135697.9"; transcript_id "ENST00000258168.6"; gene_type "protein_coding"; gene_status "KNOWN"; gene_name "BCO1"; transcript_type "protein_coding"; transcript_status "KNOWN"; transcript_name "BCO1-201"; exon_number "5"; exon_id "ENSE00003616174.1"; talon_gene "44732"; talon_transcript "156706"; talon_exon "729229"; ccdsid "CCDS10934.1"; exon_status "KNOWN"; level "2"; protein_id "ENSP00000258168.2"; source "HAVANA"; tag "CCDS";
chr16	HAVANA	exon	81267908	81268131	.	+	.	gene_id "ENSG00000135697.9"; transcript_id "ENST00000258168.6"; gene_type "protein_coding"; gene_status "KNOWN"; gene_name "BCO1"; transcript_type "protein_coding"; transcript_status "KNOWN"; transcript_name "BCO1-201"; exon_number "6"; exon_id "ENSE00003640561.1"; talon_gene "44732"; talon_transcript "156706"; talon_exon "729231"; ccdsid "CCDS10934.1"; exon_status "KNOWN"; level "2"; protein_id "ENSP00000258168.2"; source "HAVANA"; tag "CCDS";
chr16	HAVANA	exon	81270159	81270416	.	+	.	gene_id "ENSG00000135697.9"; transcript_id "ENST00000258168.6"; gene_type "protein_coding"; gene_status "KNOWN"; gene_name "BCO1"; transcript_type "protein_coding"; transcript_status "KNOWN"; transcript_name "BCO1-201"; exon_number "7"; exon_id "ENSE00003543728.1"; talon_gene "44732"; talon_transcript "156706"; talon_exon "729233"; ccdsid "CCDS10934.1"; exon_status "KNOWN"; level "2"; protein_id "ENSP00000258168.2"; source "HAVANA"; tag "CCDS";
chr16	HAVANA	exon	81280857	81280962	.	+	.	gene_id "ENSG00000135697.9"; transcript_id "ENST00000258168.6"; gene_type "protein_coding"; gene_status "KNOWN"; gene_name "BCO1"; transcript_type "protein_coding"; transcript_status "KNOWN"; transcript_name "BCO1-201"; exon_number "8"; exon_id "ENSE00003636995.1"; talon_gene "44732"; talon_transcript "156706"; talon_exon "729235"; ccdsid "CCDS10934.1"; exon_status "KNOWN"; level "2"; protein_id "ENSP00000258168.2"; source "HAVANA"; tag "CCDS";
chr16	HAVANA	exon	81285540	81285634	.	+	.	gene_id "ENSG00000135697.9"; transcript_id "ENST00000258168.6"; gene_type "protein_coding"; gene_status "KNOWN"; gene_name "BCO1"; transcript_type "protein_coding"; transcript_status "KNOWN"; transcript_name "BCO1-201"; exon_number "9"; exon_id "ENSE00003562711.1"; talon_gene "44732"; talon_transcript "156706"; talon_exon "729237"; ccdsid "CCDS10934.1"; exon_status "KNOWN"; level "2"; protein_id "ENSP00000258168.2"; source "HAVANA"; tag "CCDS";
chr16	HAVANA	exon	81287295	81287406	.	+	.	gene_id "ENSG00000135697.9"; transcript_id "ENST00000258168.6"; gene_type "protein_coding"; gene_status "KNOWN"; gene_name "BCO1"; transcript_type "protein_coding"; transcript_status "KNOWN"; transcript_name "BCO1-201"; exon_number "10"; exon_id "ENSE00003613221.1"; talon_gene "44732"; talon_transcript "156706"; talon_exon "729239"; ccdsid "CCDS10934.1"; exon_status "KNOWN"; level "2"; protein_id "ENSP00000258168.2"; source "HAVANA"; tag "CCDS";
chr16	HAVANA	exon	81290348	81291142	.	+	.	gene_id "ENSG00000135697.9"; transcript_id "ENST00000258168.6"; gene_type "protein_coding"; gene_status "KNOWN"; gene_name "BCO1"; transcript_type "protein_coding"; transcript_status "KNOWN"; transcript_name "BCO1-201"; exon_number "11"; exon_id "ENSE00001185351.1"; talon_gene "44732"; talon_transcript "156706"; talon_exon "729241"; ccdsid "CCDS10934.1"; exon_status "KNOWN"; level "2"; protein_id "ENSP00000258168.2"; source "HAVANA"; tag "CCDS";
chr16	HAVANA	transcript	81238691	81262543	.	+	.	gene_id "ENSG00000135697.9"; transcript_id "ENST00000564552.1"; gene_name "BCO1"; gene_status "KNOWN"; gene_type "protein_coding"; transcript_type "protein_coding"; transcript_status "KNOWN"; transcript_name "BCO1-203"; talon_gene "44732"; talon_transcript "156708"; havana_transcript "OTTHUMT00000432298.1"; level "2"; protein_id "ENSP00000455219.1"; source "HAVANA"; tag "basic"; transcript_support_level "2";
chr16	HAVANA	exon	81238691	81238972	.	+	.	gene_id "ENSG00000135697.9"; transcript_id "ENST00000564552.1"; gene_type "protein_coding"; gene_status "KNOWN"; gene_name "BCO1"; transcript_type "protein_coding"; transcript_status "KNOWN"; transcript_name "BCO1-203"; exon_number "1"; exon_id "ENSE00002617478.1"; talon_gene "44732"; talon_transcript "156708"; talon_exon "729245"; exon_status "KNOWN"; level "2"; protein_id "ENSP00000455219.1"; source "HAVANA"; tag "basic";
chr16	HAVANA	exon	81245475	81245603	.	+	.	gene_id "ENSG00000135697.9"; transcript_id "ENST00000564552.1"; gene_type "protein_coding"; gene_status "KNOWN"; gene_name "BCO1"; transcript_type "protein_coding"; transcript_status "KNOWN"; transcript_name "BCO1-203"; exon_number "2"; exon_id "ENSE00003466711.1"; talon_gene "44732"; talon_transcript "156708"; talon_exon "729223"; ccdsid "CCDS10934.1"; exon_status "KNOWN"; level "2"; protein_id "ENSP00000258168.2"; source "HAVANA"; tag "CCDS";
chr16	HAVANA	exon	81259676	81259805	.	+	.	gene_id "ENSG00000135697.9"; transcript_id "ENST00000564552.1"; gene_type "protein_coding"; gene_status "KNOWN"; gene_name "BCO1"; transcript_type "protein_coding"; transcript_status "KNOWN"; transcript_name "BCO1-203"; exon_number "3"; exon_id "ENSE00001248143.1"; talon_gene "44732"; talon_transcript "156708"; talon_exon "729225"; ccdsid "CCDS10934.1"; exon_status "KNOWN"; level "2"; protein_id "ENSP00000258168.2"; source "HAVANA"; tag "CCDS";
chr16	HAVANA	exon	81262136	81262543	.	+	.	gene_id "ENSG00000135697.9"; transcript_id "ENST00000564552.1"; gene_type "protein_coding"; gene_status "KNOWN"; gene_name "BCO1"; transcript_type "protein_coding"; transcript_status "KNOWN"; transcript_name "BCO1-203"; exon_number "4"; exon_id "ENSE00002628555.1"; talon_gene "44732"; talon_transcript "156708"; talon_exon "729246"; exon_status "KNOWN"; level "2"; protein_id "ENSP00000455219.1"; source "HAVANA"; tag "basic";
chr16	HAVANA	gene	81314947	81390884	.	+	.	gene_id "ENSG00000261609.6"; gene_name "GAN"; gene_status "KNOWN"; gene_type "protein_coding"; talon_gene "44735"; havana_gene "OTTHUMG00000137627.7"; level "2"; tag "overlapping_locus";
chr16	HAVANA	transcript	81314947	81390884	.	+	.	gene_id "ENSG00000261609.6"; transcript_id "ENST00000568107.3"; gene_name "GAN"; gene_status "KNOWN"; gene_type "protein_coding"; transcript_type "protein_coding"; transcript_status "KNOWN"; transcript_name "GAN-202"; talon_gene "44735"; talon_transcript "156711"; ccdsid "CCDS10935.1"; havana_transcript "OTTHUMT00000501209.1"; level "2"; protein_id "ENSP00000476795.1"; source "HAVANA"; tag "CCDS"; transcript_support_level "1";
chr16	HAVANA	exon	81314947	81315280	.	+	.	gene_id "ENSG00000261609.6"; transcript_id "ENST00000568107.3"; gene_type "protein_coding"; gene_status "KNOWN"; gene_name "GAN"; transcript_type "protein_coding"; transcript_status "KNOWN"; transcript_name "GAN-202"; exon_number "1"; exon_id "ENSE00001329183.5"; talon_gene "44735"; talon_transcript "156711"; talon_exon "729249"; ccdsid "CCDS10935.1"; exon_status "KNOWN"; level "2"; protein_id "ENSP00000476795.1"; source "HAVANA"; tag "CCDS";
chr16	HAVANA	exon	81351583	81351697	.	+	.	gene_id "ENSG00000261609.6"; transcript_id "ENST00000568107.3"; gene_type "protein_coding"; gene_status "KNOWN"; gene_name "GAN"; transcript_type "protein_coding"; transcript_status "KNOWN"; transcript_name "GAN-202"; exon_number "2"; exon_id "ENSE00000874981.1"; talon_gene "44735"; talon_transcript "156711"; talon_exon "729251"; ccdsid "CCDS10935.1"; exon_status "KNOWN"; level "2"; protein_id "ENSP00000476795.1"; source "HAVANA"; tag "CCDS";
chr16	HAVANA	exon	81354405	81354755	.	+	.	gene_id "ENSG00000261609.6"; transcript_id "ENST00000568107.3"; gene_type "protein_coding"; gene_status "KNOWN"; gene_name "GAN"; transcript_type "protein_coding"; transcript_status "KNOWN"; transcript_name "GAN-202"; exon_number "3"; exon_id "ENSE00000874982.1"; talon_gene "44735"; talon_transcript "156711"; talon_exon "729253"; ccdsid "CCDS10935.1"; exon_status "KNOWN"; level "2"; protein_id "ENSP00000476795.1"; source "HAVANA"; tag "CCDS";
chr16	HAVANA	exon	81356785	81357002	.	+	.	gene_id "ENSG00000261609.6"; transcript_id "ENST00000568107.3"; gene_type "protein_coding"; gene_status "KNOWN"; gene_name "GAN"; transcript_type "protein_coding"; transcript_status "KNOWN"; transcript_name "GAN-202"; exon_number "4"; exon_id "ENSE00001137478.1"; talon_gene "44735"; talon_transcript "156711"; talon_exon "729255"; ccdsid "CCDS10935.1"; exon_status "KNOWN"; level "2"; protein_id "ENSP00000476795.1"; source "HAVANA"; tag "CCDS";
chr16	HAVANA	exon	81357810	81357931	.	+	.	gene_id "ENSG00000261609.6"; transcript_id "ENST00000568107.3"; gene_type "protein_coding"; gene_status "KNOWN"; gene_name "GAN"; transcript_type "protein_coding"; transcript_status "KNOWN"; transcript_name "GAN-202"; exon_number "5"; exon_id "ENSE00001137469.1"; talon_gene "44735"; talon_transcript "156711"; talon_exon "729257"; ccdsid "CCDS10935.1"; exon_status "KNOWN"; level "2"; protein_id "ENSP00000476795.1"; source "HAVANA"; tag "CCDS";
chr16	HAVANA	exon	81362499	81362611	.	+	.	gene_id "ENSG00000261609.6"; transcript_id "ENST00000568107.3"; gene_type "protein_coding"; gene_status "KNOWN"; gene_name "GAN"; transcript_type "protein_coding"; transcript_status "KNOWN"; transcript_name "GAN-202"; exon_number "6"; exon_id "ENSE00001137465.1"; talon_gene "44735"; talon_transcript "156711"; talon_exon "729259"; ccdsid "CCDS10935.1"; exon_status "KNOWN"; level "2"; protein_id "ENSP00000476795.1"; source "HAVANA"; tag "CCDS";
chr16	HAVANA	exon	81363794	81363943	.	+	.	gene_id "ENSG00000261609.6"; transcript_id "ENST00000568107.3"; gene_type "protein_coding"; gene_status "KNOWN"; gene_name "GAN"; transcript_type "protein_coding"; transcript_status "KNOWN"; transcript_name "GAN-202"; exon_number "7"; exon_id "ENSE00001137459.1"; talon_gene "44735"; talon_transcript "156711"; talon_exon "729261"; ccdsid "CCDS10935.1"; exon_status "KNOWN"; level "2"; protein_id "ENSP00000476795.1"; source "HAVANA"; tag "CCDS";
chr16	HAVANA	exon	81364974	81365110	.	+	.	gene_id "ENSG00000261609.6"; transcript_id "ENST00000568107.3"; gene_type "protein_coding"; gene_status "KNOWN"; gene_name "GAN"; transcript_type "protein_coding"; transcript_status "KNOWN"; transcript_name "GAN-202"; exon_number "8"; exon_id "ENSE00001321335.1"; talon_gene "44735"; talon_transcript "156711"; talon_exon "729263"; ccdsid "CCDS10935.1"; exon_status "KNOWN"; level "2"; protein_id "ENSP00000476795.1"; source "HAVANA"; tag "CCDS";
chr16	HAVANA	exon	81365350	81365478	.	+	.	gene_id "ENSG00000261609.6"; transcript_id "ENST00000568107.3"; gene_type "protein_coding"; gene_status "KNOWN"; gene_name "GAN"; transcript_type "protein_coding"; transcript_status "KNOWN"; transcript_name "GAN-202"; exon_number "9"; exon_id "ENSE00001137447.1"; talon_gene "44735"; talon_transcript "156711"; talon_exon "729265"; ccdsid "CCDS10935.1"; exon_status "KNOWN"; level "2"; protein_id "ENSP00000476795.1"; source "HAVANA"; tag "CCDS";
chr16	HAVANA	exon	81377219	81377328	.	+	.	gene_id "ENSG00000261609.6"; transcript_id "ENST00000568107.3"; gene_type "protein_coding"; gene_status "KNOWN"; gene_name "GAN"; transcript_type "protein_coding"; transcript_status "KNOWN"; transcript_name "GAN-202"; exon_number "10"; exon_id "ENSE00001137443.1"; talon_gene "44735"; talon_transcript "156711"; talon_exon "729267"; ccdsid "CCDS10935.1"; exon_status "KNOWN"; level "2"; protein_id "ENSP00000476795.1"; source "HAVANA"; tag "CCDS";
chr16	HAVANA	exon	81377415	81390884	.	+	.	gene_id "ENSG00000261609.6"; transcript_id "ENST00000568107.3"; gene_type "protein_coding"; gene_status "KNOWN"; gene_name "GAN"; transcript_type "protein_coding"; transcript_status "KNOWN"; transcript_name "GAN-202"; exon_number "11"; exon_id "ENSE00002626991.2"; talon_gene "44735"; talon_transcript "156711"; talon_exon "729269"; ccdsid "CCDS10935.1"; exon_status "KNOWN"; level "2"; protein_id "ENSP00000476795.1"; source "HAVANA"; tag "CCDS";
chr16	HAVANA	gene	81445170	81711762	.	+	.	gene_id "ENSG00000153815.16"; gene_name "CMIP"; gene_status "KNOWN"; gene_type "protein_coding"; talon_gene "44738"; havana_gene "OTTHUMG00000176520.4"; level "1"; tag "overlapping_locus";
chr16	HAVANA	transcript	81445170	81711762	.	+	.	gene_id "ENSG00000153815.16"; transcript_id "ENST00000537098.7"; gene_name "CMIP"; gene_status "KNOWN"; gene_type "protein_coding"; transcript_type "protein_coding"; transcript_status "KNOWN"; transcript_name "CMIP-202"; talon_gene "44738"; talon_transcript "156718"; ccdsid "CCDS54044.1"; havana_transcript "OTTHUMT00000432399.2"; level "2"; protein_id "ENSP00000446100.2"; source "HAVANA"; tag "CCDS"; transcript_support_level "1";
chr16	HAVANA	exon	81445170	81445541	.	+	.	gene_id "ENSG00000153815.16"; transcript_id "ENST00000537098.7"; gene_type "protein_coding"; gene_status "KNOWN"; gene_name "CMIP"; transcript_type "protein_coding"; transcript_status "KNOWN"; transcript_name "CMIP-202"; exon_number "1"; exon_id "ENSE00002209433.1"; talon_gene "44738"; talon_transcript "156718"; talon_exon "729284"; ccdsid "CCDS54044.1"; exon_status "KNOWN"; level "2"; protein_id "ENSP00000446100.2"; source "HAVANA"; tag "CCDS";
chr16	HAVANA	exon	81607567	81607692	.	+	.	gene_id "ENSG00000153815.16"; transcript_id "ENST00000537098.7"; gene_type "protein_coding"; gene_status "KNOWN"; gene_name "CMIP"; transcript_type "protein_coding"; transcript_status "KNOWN"; transcript_name "CMIP-202"; exon_number "2"; exon_id "ENSE00002322064.1"; talon_gene "44738"; talon_transcript "156718"; talon_exon "729286"; ccdsid "CCDS54044.1"; exon_status "KNOWN"; level "2"; protein_id "ENSP00000446100.2"; source "HAVANA"; tag "CCDS";
chr16	ENSEMBL	exon	81620876	81620926	.	+	.	gene_id "ENSG00000153815.16"; transcript_id "ENST00000537098.7"; gene_type "protein_coding"; gene_status "KNOWN"; gene_name "CMIP"; transcript_type "protein_coding"; transcript_status "KNOWN"; transcript_name "CMIP-202"; exon_number "3"; exon_id "ENSE00003691496.1"; talon_gene "44738"; talon_transcript "156718"; talon_exon "729288"; ccdsid "CCDS54044.1"; exon_status "KNOWN"; level "3"; protein_id "ENSP00000481511.1"; source "ENSEMBL"; tag "basic";
chr16	ENSEMBL	exon	81652203	81652364	.	+	.	gene_id "ENSG00000153815.16"; transcript_id "ENST00000537098.7"; gene_type "protein_coding"; gene_status "KNOWN"; gene_name "CMIP"; transcript_type "protein_coding"; transcript_status "KNOWN"; transcript_name "CMIP-202"; exon_number "4"; exon_id "ENSE00003558476.1"; talon_gene "44738"; talon_transcript "156718"; talon_exon "729290"; ccdsid "CCDS54044.1"; exon_status "KNOWN"; level "3"; protein_id "ENSP00000481511.1"; source "ENSEMBL"; tag "basic";
chr16	ENSEMBL	exon	81657775	81657816	.	+	.	gene_id "ENSG00000153815.16"; transcript_id "ENST00000537098.7"; gene_type "protein_coding"; gene_status "KNOWN"; gene_name "CMIP"; transcript_type "protein_coding"; transcript_status "KNOWN"; transcript_name "CMIP-202"; exon_number "5"; exon_id "ENSE00003735458.1"; talon_gene "44738"; talon_transcript "156718"; talon_exon "729292"; ccdsid "CCDS54044.1"; exon_status "KNOWN"; level "3"; protein_id "ENSP00000481511.1"; source "ENSEMBL"; tag "basic";
chr16	ENSEMBL	exon	81660884	81660946	.	+	.	gene_id "ENSG00000153815.16"; transcript_id "ENST00000537098.7"; gene_type "protein_coding"; gene_status "KNOWN"; gene_name "CMIP"; transcript_type "protein_coding"; transcript_status "KNOWN"; transcript_name "CMIP-202"; exon_number "6"; exon_id "ENSE00003740621.1"; talon_gene "44738"; talon_transcript "156718"; talon_exon "729294"; ccdsid "CCDS54044.1"; exon_status "KNOWN"; level "3"; protein_id "ENSP00000481511.1"; source "ENSEMBL"; tag "basic";
chr16	ENSEMBL	exon	81664269	81664349	.	+	.	gene_id "ENSG00000153815.16"; transcript_id "ENST00000537098.7"; gene_type "protein_coding"; gene_status "KNOWN"; gene_name "CMIP"; transcript_type "protein_coding"; transcript_status "KNOWN"; transcript_name "CMIP-202"; exon_number "7"; exon_id "ENSE00003741062.1"; talon_gene "44738"; talon_transcript "156718"; talon_exon "729296"; ccdsid "CCDS54044.1"; exon_status "KNOWN"; level "3"; protein_id "ENSP00000481511.1"; source "ENSEMBL"; tag "basic";
chr16	ENSEMBL	exon	81670142	81670245	.	+	.	gene_id "ENSG00000153815.16"; transcript_id "ENST00000537098.7"; gene_type "protein_coding"; gene_status "KNOWN"; gene_name "CMIP"; transcript_type "protein_coding"; transcript_status "KNOWN"; transcript_name "CMIP-202"; exon_number "8"; exon_id "ENSE00003746150.1"; talon_gene "44738"; talon_transcript "156718"; talon_exon "729298"; ccdsid "CCDS54044.1"; exon_status "KNOWN"; level "3"; protein_id "ENSP00000481511.1"; source "ENSEMBL"; tag "basic";
chr16	ENSEMBL	exon	81671966	81672070	.	+	.	gene_id "ENSG00000153815.16"; transcript_id "ENST00000537098.7"; gene_type "protein_coding"; gene_status "KNOWN"; gene_name "CMIP"; transcript_type "protein_coding"; transcript_status "KNOWN"; transcript_name "CMIP-202"; exon_number "9"; exon_id "ENSE00003729547.1"; talon_gene "44738"; talon_transcript "156718"; talon_exon "729300"; ccdsid "CCDS54044.1"; exon_status "KNOWN"; level "3"; protein_id "ENSP00000481511.1"; source "ENSEMBL"; tag "basic";
chr16	ENSEMBL	exon	81678275	81678628	.	+	.	gene_id "ENSG00000153815.16"; transcript_id "ENST00000537098.7"; gene_type "protein_coding"; gene_status "KNOWN"; gene_name "CMIP"; transcript_type "protein_coding"; transcript_status "KNOWN"; transcript_name "CMIP-202"; exon_number "10"; exon_id "ENSE00003721317.1"; talon_gene "44738"; talon_transcript "156718"; talon_exon "729302"; ccdsid "CCDS54044.1"; exon_status "KNOWN"; level "3"; protein_id "ENSP00000481511.1"; source "ENSEMBL"; tag "basic";
chr16	ENSEMBL	exon	81691775	81691840	.	+	.	gene_id "ENSG00000153815.16"; transcript_id "ENST00000537098.7"; gene_type "protein_coding"; gene_status "KNOWN"; gene_name "CMIP"; transcript_type "protein_coding"; transcript_status "KNOWN"; transcript_name "CMIP-202"; exon_number "11"; exon_id "ENSE00003718146.1"; talon_gene "44738"; talon_transcript "156718"; talon_exon "729304"; ccdsid "CCDS54044.1"; exon_status "KNOWN"; level "3"; protein_id "ENSP00000481511.1"; source "ENSEMBL"; tag "basic";
chr16	ENSEMBL	exon	81693158	81693184	.	+	.	gene_id "ENSG00000153815.16"; transcript_id "ENST00000537098.7"; gene_type "protein_coding"; gene_status "KNOWN"; gene_name "CMIP"; transcript_type "protein_coding"; transcript_status "KNOWN"; transcript_name "CMIP-202"; exon_number "12"; exon_id "ENSE00003528175.1"; talon_gene "44738"; talon_transcript "156718"; talon_exon "729306"; ccdsid "CCDS54044.1"; exon_status "KNOWN"; level "3"; protein_id "ENSP00000481511.1"; source "ENSEMBL"; tag "basic";
chr16	ENSEMBL	exon	81693439	81693487	.	+	.	gene_id "ENSG00000153815.16"; transcript_id "ENST00000537098.7"; gene_type "protein_coding"; gene_status "KNOWN"; gene_name "CMIP"; transcript_type "protein_coding"; transcript_status "KNOWN"; transcript_name "CMIP-202"; exon_number "13"; exon_id "ENSE00003492246.1"; talon_gene "44738"; talon_transcript "156718"; talon_exon "729308"; ccdsid "CCDS54044.1"; exon_status "KNOWN"; level "3"; protein_id "ENSP00000481511.1"; source "ENSEMBL"; tag "basic";
chr16	ENSEMBL	exon	81696560	81696667	.	+	.	gene_id "ENSG00000153815.16"; transcript_id "ENST00000537098.7"; gene_type "protein_coding"; gene_status "KNOWN"; gene_name "CMIP"; transcript_type "protein_coding"; transcript_status "KNOWN"; transcript_name "CMIP-202"; exon_number "14"; exon_id "ENSE00003599262.1"; talon_gene "44738"; talon_transcript "156718"; talon_exon "729310"; ccdsid "CCDS54044.1"; exon_status "KNOWN"; level "3"; protein_id "ENSP00000481511.1"; source "ENSEMBL"; tag "basic";
chr16	ENSEMBL	exon	81699685	81699801	.	+	.	gene_id "ENSG00000153815.16"; transcript_id "ENST00000537098.7"; gene_type "protein_coding"; gene_status "KNOWN"; gene_name "CMIP"; transcript_type "protein_coding"; transcript_status "KNOWN"; transcript_name "CMIP-202"; exon_number "15"; exon_id "ENSE00003647466.1"; talon_gene "44738"; talon_transcript "156718"; talon_exon "729312"; ccdsid "CCDS54044.1"; exon_status "KNOWN"; level "3"; protein_id "ENSP00000481511.1"; source "ENSEMBL"; tag "basic";
chr16	ENSEMBL	exon	81701660	81701800	.	+	.	gene_id "ENSG00000153815.16"; transcript_id "ENST00000537098.7"; gene_type "protein_coding"; gene_status "KNOWN"; gene_name "CMIP"; transcript_type "protein_coding"; transcript_status "KNOWN"; transcript_name "CMIP-202"; exon_number "16"; exon_id "ENSE00003754193.1"; talon_gene "44738"; talon_transcript "156718"; talon_exon "729314"; ccdsid "CCDS54044.1"; exon_status "KNOWN"; level "3"; protein_id "ENSP00000481511.1"; source "ENSEMBL"; tag "basic";
chr16	ENSEMBL	exon	81702622	81702669	.	+	.	gene_id "ENSG00000153815.16"; transcript_id "ENST00000537098.7"; gene_type "protein_coding"; gene_status "KNOWN"; gene_name "CMIP"; transcript_type "protein_coding"; transcript_status "KNOWN"; transcript_name "CMIP-202"; exon_number "17"; exon_id "ENSE00003728735.1"; talon_gene "44738"; talon_transcript "156718"; talon_exon "729316"; ccdsid "CCDS54044.1"; exon_status "KNOWN"; level "3"; protein_id "ENSP00000481511.1"; source "ENSEMBL"; tag "basic";
chr16	ENSEMBL	exon	81703939	81704085	.	+	.	gene_id "ENSG00000153815.16"; transcript_id "ENST00000537098.7"; gene_type "protein_coding"; gene_status "KNOWN"; gene_name "CMIP"; transcript_type "protein_coding"; transcript_status "KNOWN"; transcript_name "CMIP-202"; exon_number "18"; exon_id "ENSE00003746677.1"; talon_gene "44738"; talon_transcript "156718"; talon_exon "729318"; ccdsid "CCDS54044.1"; exon_status "KNOWN"; level "3"; protein_id "ENSP00000481511.1"; source "ENSEMBL"; tag "basic";
chr16	ENSEMBL	exon	81705499	81705604	.	+	.	gene_id "ENSG00000153815.16"; transcript_id "ENST00000537098.7"; gene_type "protein_coding"; gene_status "KNOWN"; gene_name "CMIP"; transcript_type "protein_coding"; transcript_status "KNOWN"; transcript_name "CMIP-202"; exon_number "19"; exon_id "ENSE00003616247.1"; talon_gene "44738"; talon_transcript "156718"; talon_exon "729320"; ccdsid "CCDS54044.1"; exon_status "KNOWN"; level "3"; protein_id "ENSP00000481511.1"; source "ENSEMBL"; tag "basic";
chr16	ENSEMBL	exon	81707014	81707084	.	+	.	gene_id "ENSG00000153815.16"; transcript_id "ENST00000537098.7"; gene_type "protein_coding"; gene_status "KNOWN"; gene_name "CMIP"; transcript_type "protein_coding"; transcript_status "KNOWN"; transcript_name "CMIP-202"; exon_number "20"; exon_id "ENSE00003726889.1"; talon_gene "44738"; talon_transcript "156718"; talon_exon "729322"; ccdsid "CCDS54044.1"; exon_status "KNOWN"; level "3"; protein_id "ENSP00000481511.1"; source "ENSEMBL"; tag "basic";
chr16	ENSEMBL	exon	81709746	81711762	.	+	.	gene_id "ENSG00000153815.16"; transcript_id "ENST00000537098.7"; gene_type "protein_coding"; gene_status "KNOWN"; gene_name "CMIP"; transcript_type "protein_coding"; transcript_status "KNOWN"; transcript_name "CMIP-202"; exon_number "21"; exon_id "ENSE00003279747.1"; talon_gene "44738"; talon_transcript "156718"; talon_exon "729324"; ccdsid "CCDS54044.1"; exon_status "KNOWN"; level "3"; protein_id "ENSP00000481511.1"; source "ENSEMBL"; tag "basic";
chr16	HAVANA	gene	81617038	81617543	.	-	.	gene_id "ENSG00000279681.1"; gene_name "AC092135.2"; gene_status "KNOWN"; gene_type "TEC"; talon_gene "44744"; havana_gene "OTTHUMG00000176527.1"; level "2";
chr16	HAVANA	transcript	81617038	81617543	.	-	.	gene_id "ENSG00000279681.1"; transcript_id "ENST00000624702.1"; gene_name "AC092135.2"; gene_status "KNOWN"; gene_type "TEC"; transcript_type "TEC"; transcript_status "KNOWN"; transcript_name "AC092135.2-201"; talon_gene "44744"; talon_transcript "156735"; havana_transcript "OTTHUMT00000432417.1"; level "2"; source "HAVANA"; tag "basic"; transcript_support_level "NA";
chr16	HAVANA	exon	81617038	81617543	.	-	.	gene_id "ENSG00000279681.1"; transcript_id "ENST00000624702.1"; gene_type "TEC"; gene_status "KNOWN"; gene_name "AC092135.2"; transcript_type "TEC"; transcript_status "KNOWN"; transcript_name "AC092135.2-201"; exon_number "1"; exon_id "ENSE00003755925.1"; talon_gene "44744"; talon_transcript "156735"; talon_exon "729357"; exon_status "KNOWN"; level "2"; source "HAVANA"; tag "basic";
chr16	HAVANA	gene	81630193	81632038	.	+	.	gene_id "ENSG00000279841.1"; gene_name "AC092135.3"; gene_status "KNOWN"; gene_type "TEC"; talon_gene "44746"; havana_gene "OTTHUMG00000176529.1"; level "2"; tag "overlapping_locus";
chr16	HAVANA	transcript	81630193	81632038	.	+	.	gene_id "ENSG00000279841.1"; transcript_id "ENST00000624151.1"; gene_name "AC092135.3"; gene_status "KNOWN"; gene_type "TEC"; transcript_type "TEC"; transcript_status "KNOWN"; transcript_name "AC092135.3-201"; talon_gene "44746"; talon_transcript "156737"; havana_transcript "OTTHUMT00000432419.1"; level "2"; source "HAVANA"; tag "basic"; transcript_support_level "NA";
chr16	HAVANA	exon	81630193	81632038	.	+	.	gene_id "ENSG00000279841.1"; transcript_id "ENST00000624151.1"; gene_type "TEC"; gene_status "KNOWN"; gene_name "AC092135.3"; transcript_type "TEC"; transcript_status "KNOWN"; transcript_name "AC092135.3-201"; exon_number "1"; exon_id "ENSE00003758578.1"; talon_gene "44746"; talon_transcript "156737"; talon_exon "729359"; exon_status "KNOWN"; level "2"; source "HAVANA"; tag "basic";
chr16	HAVANA	gene	81779258	81958020	.	+	.	gene_id "ENSG00000197943.9"; gene_name "PLCG2"; gene_status "KNOWN"; gene_type "protein_coding"; talon_gene "44748"; havana_gene "OTTHUMG00000176532.3"; level "1"; tag "overlapping_locus";
chr16	HAVANA	transcript	81779258	81962693	.	+	.	gene_id "ENSG00000197943.9"; transcript_id "ENST00000564138.5"; gene_name "PLCG2"; gene_status "KNOWN"; gene_type "protein_coding"; transcript_type "protein_coding"; transcript_status "KNOWN"; transcript_name "PLCG2-207"; talon_gene "44748"; talon_transcript "156746"; ccdsid "CCDS42204.1"; havana_transcript "OTTHUMT00000432429.2"; level "2"; protein_id "ENSP00000482457.1"; source "HAVANA"; tag "CCDS"; transcript_support_level "1";
chr16	HAVANA	exon	81779258	81779424	.	+	.	gene_id "ENSG00000197943.9"; transcript_id "ENST00000564138.5"; gene_type "protein_coding"; gene_status "KNOWN"; gene_name "PLCG2"; transcript_type "protein_coding"; transcript_status "KNOWN"; transcript_name "PLCG2-207"; exon_number "1"; exon_id "ENSE00001149324.5"; talon_gene "44748"; talon_transcript "156746"; talon_exon "729398"; ccdsid "CCDS42204.1"; exon_status "KNOWN"; level "2"; protein_id "ENSP00000482457.1"; source "HAVANA"; tag "CCDS";
chr16	HAVANA	exon	81785943	81786182	.	+	.	gene_id "ENSG00000197943.9"; transcript_id "ENST00000564138.5"; gene_type "protein_coding"; gene_status "KNOWN"; gene_name "PLCG2"; transcript_type "protein_coding"; transcript_status "KNOWN"; transcript_name "PLCG2-207"; exon_number "2"; exon_id "ENSE00003596300.1"; talon_gene "44748"; talon_transcript "156746"; talon_exon "729391"; ccdsid "CCDS42204.1"; exon_status "KNOWN"; level "2"; protein_id "ENSP00000455956.1"; source "HAVANA"; tag "cds_end_NF";
chr16	ENSEMBL	exon	81854444	81854587	.	+	.	gene_id "ENSG00000197943.9"; transcript_id "ENST00000564138.5"; gene_type "protein_coding"; gene_status "KNOWN"; gene_name "PLCG2"; transcript_type "protein_coding"; transcript_status "KNOWN"; transcript_name "PLCG2-207"; exon_number "3"; exon_id "ENSE00003670490.1"; talon_gene "44748"; talon_transcript "156746"; talon_exon "729393"; ccdsid "CCDS42204.1"; exon_status "KNOWN"; level "3"; protein_id "ENSP00000352336.4"; source "ENSEMBL"; tag "basic";
chr16	ENSEMBL	exon	81858263	81858356	.	+	.	gene_id "ENSG00000197943.9"; transcript_id "ENST00000564138.5"; gene_type "protein_coding"; gene_status "KNOWN"; gene_name "PLCG2"; transcript_type "protein_coding"; transcript_status "KNOWN"; transcript_name "PLCG2-207"; exon_number "4"; exon_id "ENSE00003463517.1"; talon_gene "44748"; talon_transcript "156746"; talon_exon "729395"; ccdsid "CCDS42204.1"; exon_status "KNOWN"; level "3"; protein_id "ENSP00000352336.4"; source "ENSEMBL"; tag "basic";
chr16	ENSEMBL	exon	81859116	81859163	.	+	.	gene_id "ENSG00000197943.9"; transcript_id "ENST00000564138.5"; gene_type "protein_coding"; gene_status "KNOWN"; gene_name "PLCG2"; transcript_type "protein_coding"; transcript_status "KNOWN"; transcript_name "PLCG2-207"; exon_number "5"; exon_id "ENSE00003785701.1"; talon_gene "44748"; talon_transcript "156746"; talon_exon "729397"; ccdsid "CCDS42204.1"; exon_status "KNOWN"; level "3"; protein_id "ENSP00000352336.4"; source "ENSEMBL"; tag "basic";
chr16	ENSEMBL	exon	81869214	81869298	.	+	.	gene_id "ENSG00000197943.9"; transcript_id "ENST00000564138.5"; gene_type "protein_coding"; gene_status "KNOWN"; gene_name "PLCG2"; transcript_type "protein_coding"; transcript_status "KNOWN"; transcript_name "PLCG2-207"; exon_number "6"; exon_id "ENSE00003532531.1"; talon_gene "44748"; talon_transcript "156746"; talon_exon "729401"; ccdsid "CCDS42204.1"; exon_status "KNOWN"; level "3"; protein_id "ENSP00000352336.4"; source "ENSEMBL"; tag "basic";
chr16	ENSEMBL	exon	81870852	81870935	.	+	.	gene_id "ENSG00000197943.9"; transcript_id "ENST00000564138.5"; gene_type "protein_coding"; gene_status "KNOWN"; gene_name "PLCG2"; transcript_type "protein_coding"; transcript_status "KNOWN"; transcript_name "PLCG2-207"; exon_number "7"; exon_id "ENSE00003583170.1"; talon_gene "44748"; talon_transcript "156746"; talon_exon "729403"; ccdsid "CCDS42204.1"; exon_status "KNOWN"; level "3"; protein_id "ENSP00000352336.4"; source "ENSEMBL"; tag "basic";
chr16	ENSEMBL	exon	81880910	81880953	.	+	.	gene_id "ENSG00000197943.9"; transcript_id "ENST00000564138.5"; gene_type "protein_coding"; gene_status "KNOWN"; gene_name "PLCG2"; transcript_type "protein_coding"; transcript_status "KNOWN"; transcript_name "PLCG2-207"; exon_number "8"; exon_id "ENSE00003682234.1"; talon_gene "44748"; talon_transcript "156746"; talon_exon "729405"; ccdsid "CCDS42204.1"; exon_status "KNOWN"; level "3"; protein_id "ENSP00000352336.4"; source "ENSEMBL"; tag "basic";
chr16	ENSEMBL	exon	81883269	81883341	.	+	.	gene_id "ENSG00000197943.9"; transcript_id "ENST00000564138.5"; gene_type "protein_coding"; gene_status "KNOWN"; gene_name "PLCG2"; transcript_type "protein_coding"; transcript_status "KNOWN"; transcript_name "PLCG2-207"; exon_number "9"; exon_id "ENSE00003675220.1"; talon_gene "44748"; talon_transcript "156746"; talon_exon "729407"; ccdsid "CCDS42204.1"; exon_status "KNOWN"; level "3"; protein_id "ENSP00000352336.4"; source "ENSEMBL"; tag "basic";
chr16	ENSEMBL	exon	81889172	81889273	.	+	.	gene_id "ENSG00000197943.9"; transcript_id "ENST00000564138.5"; gene_type "protein_coding"; gene_status "KNOWN"; gene_name "PLCG2"; transcript_type "protein_coding"; transcript_status "KNOWN"; transcript_name "PLCG2-207"; exon_number "10"; exon_id "ENSE00003659819.1"; talon_gene "44748"; talon_transcript "156746"; talon_exon "729409"; ccdsid "CCDS42204.1"; exon_status "KNOWN"; level "3"; protein_id "ENSP00000352336.4"; source "ENSEMBL"; tag "basic";
chr16	ENSEMBL	exon	81891472	81891590	.	+	.	gene_id "ENSG00000197943.9"; transcript_id "ENST00000564138.5"; gene_type "protein_coding"; gene_status "KNOWN"; gene_name "PLCG2"; transcript_type "protein_coding"; transcript_status "KNOWN"; transcript_name "PLCG2-207"; exon_number "11"; exon_id "ENSE00003486792.1"; talon_gene "44748"; talon_transcript "156746"; talon_exon "729411"; ccdsid "CCDS42204.1"; exon_status "KNOWN"; level "3"; protein_id "ENSP00000352336.4"; source "ENSEMBL"; tag "basic";
chr16	ENSEMBL	exon	81893709	81893794	.	+	.	gene_id "ENSG00000197943.9"; transcript_id "ENST00000564138.5"; gene_type "protein_coding"; gene_status "KNOWN"; gene_name "PLCG2"; transcript_type "protein_coding"; transcript_status "KNOWN"; transcript_name "PLCG2-207"; exon_number "12"; exon_id "ENSE00003657175.1"; talon_gene "44748"; talon_transcript "156746"; talon_exon "729413"; ccdsid "CCDS42204.1"; exon_status "KNOWN"; level "3"; protein_id "ENSP00000352336.4"; source "ENSEMBL"; tag "basic";
chr16	ENSEMBL	exon	81895807	81895927	.	+	.	gene_id "ENSG00000197943.9"; transcript_id "ENST00000564138.5"; gene_type "protein_coding"; gene_status "KNOWN"; gene_name "PLCG2"; transcript_type "protein_coding"; transcript_status "KNOWN"; transcript_name "PLCG2-207"; exon_number "13"; exon_id "ENSE00003569260.1"; talon_gene "44748"; talon_transcript "156746"; talon_exon "729415"; ccdsid "CCDS42204.1"; exon_status "KNOWN"; level "3"; protein_id "ENSP00000352336.4"; source "ENSEMBL"; tag "basic";
chr16	ENSEMBL	exon	81900612	81900780	.	+	.	gene_id "ENSG00000197943.9"; transcript_id "ENST00000564138.5"; gene_type "protein_coding"; gene_status "KNOWN"; gene_name "PLCG2"; transcript_type "protein_coding"; transcript_status "KNOWN"; transcript_name "PLCG2-207"; exon_number "14"; exon_id "ENSE00003534648.1"; talon_gene "44748"; talon_transcript "156746"; talon_exon "729417"; ccdsid "CCDS42204.1"; exon_status "KNOWN"; level "3"; protein_id "ENSP00000352336.4"; source "ENSEMBL"; tag "basic";
chr16	ENSEMBL	exon	81905403	81905507	.	+	.	gene_id "ENSG00000197943.9"; transcript_id "ENST00000564138.5"; gene_type "protein_coding"; gene_status "KNOWN"; gene_name "PLCG2"; transcript_type "protein_coding"; transcript_status "KNOWN"; transcript_name "PLCG2-207"; exon_number "15"; exon_id "ENSE00003625638.1"; talon_gene "44748"; talon_transcript "156746"; talon_exon "729419"; ccdsid "CCDS42204.1"; exon_status "KNOWN"; level "3"; protein_id "ENSP00000352336.4"; source "ENSEMBL"; tag "basic";
chr16	ENSEMBL	exon	81907685	81907774	.	+	.	gene_id "ENSG00000197943.9"; transcript_id "ENST00000564138.5"; gene_type "protein_coding"; gene_status "KNOWN"; gene_name "PLCG2"; transcript_type "protein_coding"; transcript_status "KNOWN"; transcript_name "PLCG2-207"; exon_number "16"; exon_id "ENSE00003620579.1"; talon_gene "44748"; talon_transcript "156746"; talon_exon "729421"; ccdsid "CCDS42204.1"; exon_status "KNOWN"; level "3"; protein_id "ENSP00000352336.4"; source "ENSEMBL"; tag "basic";
chr16	ENSEMBL	exon	81908416	81908591	.	+	.	gene_id "ENSG00000197943.9"; transcript_id "ENST00000564138.5"; gene_type "protein_coding"; gene_status "KNOWN"; gene_name "PLCG2"; transcript_type "protein_coding"; transcript_status "KNOWN"; transcript_name "PLCG2-207"; exon_number "17"; exon_id "ENSE00003539389.1"; talon_gene "44748"; talon_transcript "156746"; talon_exon "729423"; ccdsid "CCDS42204.1"; exon_status "KNOWN"; level "3"; protein_id "ENSP00000352336.4"; source "ENSEMBL"; tag "basic";
chr16	ENSEMBL	exon	81910520	81910720	.	+	.	gene_id "ENSG00000197943.9"; transcript_id "ENST00000564138.5"; gene_type "protein_coding"; gene_status "KNOWN"; gene_name "PLCG2"; transcript_type "protein_coding"; transcript_status "KNOWN"; transcript_name "PLCG2-207"; exon_number "18"; exon_id "ENSE00003675407.1"; talon_gene "44748"; talon_transcript "156746"; talon_exon "729425"; ccdsid "CCDS42204.1"; exon_status "KNOWN"; level "3"; protein_id "ENSP00000352336.4"; source "ENSEMBL"; tag "basic";
chr16	ENSEMBL	exon	81912597	81912716	.	+	.	gene_id "ENSG00000197943.9"; transcript_id "ENST00000564138.5"; gene_type "protein_coding"; gene_status "KNOWN"; gene_name "PLCG2"; transcript_type "protein_coding"; transcript_status "KNOWN"; transcript_name "PLCG2-207"; exon_number "19"; exon_id "ENSE00003502034.1"; talon_gene "44748"; talon_transcript "156746"; talon_exon "729427"; ccdsid "CCDS42204.1"; exon_status "KNOWN"; level "3"; protein_id "ENSP00000352336.4"; source "ENSEMBL"; tag "basic";
chr16	ENSEMBL	exon	81919484	81919664	.	+	.	gene_id "ENSG00000197943.9"; transcript_id "ENST00000564138.5"; gene_type "protein_coding"; gene_status "KNOWN"; gene_name "PLCG2"; transcript_type "protein_coding"; transcript_status "KNOWN"; transcript_name "PLCG2-207"; exon_number "20"; exon_id "ENSE00003499700.1"; talon_gene "44748"; talon_transcript "156746"; talon_exon "729429"; ccdsid "CCDS42204.1"; exon_status "KNOWN"; level "3"; protein_id "ENSP00000352336.4"; source "ENSEMBL"; tag "basic";
chr16	ENSEMBL	exon	81921198	81921269	.	+	.	gene_id "ENSG00000197943.9"; transcript_id "ENST00000564138.5"; gene_type "protein_coding"; gene_status "KNOWN"; gene_name "PLCG2"; transcript_type "protein_coding"; transcript_status "KNOWN"; transcript_name "PLCG2-207"; exon_number "21"; exon_id "ENSE00001103747.1"; talon_gene "44748"; talon_transcript "156746"; talon_exon "729431"; ccdsid "CCDS42204.1"; exon_status "KNOWN"; level "3"; protein_id "ENSP00000352336.4"; source "ENSEMBL"; tag "basic";
chr16	ENSEMBL	exon	81923485	81923594	.	+	.	gene_id "ENSG00000197943.9"; transcript_id "ENST00000564138.5"; gene_type "protein_coding"; gene_status "KNOWN"; gene_name "PLCG2"; transcript_type "protein_coding"; transcript_status "KNOWN"; transcript_name "PLCG2-207"; exon_number "22"; exon_id "ENSE00000945577.1"; talon_gene "44748"; talon_transcript "156746"; talon_exon "729433"; ccdsid "CCDS42204.1"; exon_status "KNOWN"; level "3"; protein_id "ENSP00000352336.4"; source "ENSEMBL"; tag "basic";
chr16	ENSEMBL	exon	81927082	81927178	.	+	.	gene_id "ENSG00000197943.9"; transcript_id "ENST00000564138.5"; gene_type "protein_coding"; gene_status "KNOWN"; gene_name "PLCG2"; transcript_type "protein_coding"; transcript_status "KNOWN"; transcript_name "PLCG2-207"; exon_number "23"; exon_id "ENSE00003519329.1"; talon_gene "44748"; talon_transcript "156746"; talon_exon "729435"; ccdsid "CCDS42204.1"; exon_status "KNOWN"; level "3"; protein_id "ENSP00000352336.4"; source "ENSEMBL"; tag "basic";
chr16	ENSEMBL	exon	81928558	81928624	.	+	.	gene_id "ENSG00000197943.9"; transcript_id "ENST00000564138.5"; gene_type "protein_coding"; gene_status "KNOWN"; gene_name "PLCG2"; transcript_type "protein_coding"; transcript_status "KNOWN"; transcript_name "PLCG2-207"; exon_number "24"; exon_id "ENSE00000945579.1"; talon_gene "44748"; talon_transcript "156746"; talon_exon "729437"; ccdsid "CCDS42204.1"; exon_status "KNOWN"; level "3"; protein_id "ENSP00000352336.4"; source "ENSEMBL"; tag "basic";
chr16	ENSEMBL	exon	81931497	81931654	.	+	.	gene_id "ENSG00000197943.9"; transcript_id "ENST00000564138.5"; gene_type "protein_coding"; gene_status "KNOWN"; gene_name "PLCG2"; transcript_type "protein_coding"; transcript_status "KNOWN"; transcript_name "PLCG2-207"; exon_number "25"; exon_id "ENSE00000945580.1"; talon_gene "44748"; talon_transcript "156746"; talon_exon "729439"; ccdsid "CCDS42204.1"; exon_status "KNOWN"; level "3"; protein_id "ENSP00000352336.4"; source "ENSEMBL"; tag "basic";
chr16	ENSEMBL	exon	81934429	81934531	.	+	.	gene_id "ENSG00000197943.9"; transcript_id "ENST00000564138.5"; gene_type "protein_coding"; gene_status "KNOWN"; gene_name "PLCG2"; transcript_type "protein_coding"; transcript_status "KNOWN"; transcript_name "PLCG2-207"; exon_number "26"; exon_id "ENSE00003467514.1"; talon_gene "44748"; talon_transcript "156746"; talon_exon "729441"; ccdsid "CCDS42204.1"; exon_status "KNOWN"; level "3"; protein_id "ENSP00000352336.4"; source "ENSEMBL"; tag "basic";
chr16	ENSEMBL	exon	81936169	81936378	.	+	.	gene_id "ENSG00000197943.9"; transcript_id "ENST00000564138.5"; gene_type "protein_coding"; gene_status "KNOWN"; gene_name "PLCG2"; transcript_type "protein_coding"; transcript_status "KNOWN"; transcript_name "PLCG2-207"; exon_number "27"; exon_id "ENSE00000945582.1"; talon_gene "44748"; talon_transcript "156746"; talon_exon "729443"; ccdsid "CCDS42204.1"; exon_status "KNOWN"; level "3"; protein_id "ENSP00000352336.4"; source "ENSEMBL"; tag "basic";
chr16	ENSEMBL	exon	81937758	81937903	.	+	.	gene_id "ENSG00000197943.9"; transcript_id "ENST00000564138.5"; gene_type "protein_coding"; gene_status "KNOWN"; gene_name "PLCG2"; transcript_type "protein_coding"; transcript_status "KNOWN"; transcript_name "PLCG2-207"; exon_number "28"; exon_id "ENSE00000945583.1"; talon_gene "44748"; talon_transcript "156746"; talon_exon "729445"; ccdsid "CCDS42204.1"; exon_status "KNOWN"; level "3"; protein_id "ENSP00000352336.4"; source "ENSEMBL"; tag "basic";
chr16	ENSEMBL	exon	81938801	81938915	.	+	.	gene_id "ENSG00000197943.9"; transcript_id "ENST00000564138.5"; gene_type "protein_coding"; gene_status "KNOWN"; gene_name "PLCG2"; transcript_type "protein_coding"; transcript_status "KNOWN"; transcript_name "PLCG2-207"; exon_number "29"; exon_id "ENSE00003531491.1"; talon_gene "44748"; talon_transcript "156746"; talon_exon "729447"; ccdsid "CCDS42204.1"; exon_status "KNOWN"; level "3"; protein_id "ENSP00000352336.4"; source "ENSEMBL"; tag "basic";
chr16	ENSEMBL	exon	81939892	81940059	.	+	.	gene_id "ENSG00000197943.9"; transcript_id "ENST00000564138.5"; gene_type "protein_coding"; gene_status "KNOWN"; gene_name "PLCG2"; transcript_type "protein_coding"; transcript_status "KNOWN"; transcript_name "PLCG2-207"; exon_number "30"; exon_id "ENSE00003619894.1"; talon_gene "44748"; talon_transcript "156746"; talon_exon "729449"; ccdsid "CCDS42204.1"; exon_status "KNOWN"; level "3"; protein_id "ENSP00000352336.4"; source "ENSEMBL"; tag "basic";
chr16	ENSEMBL	exon	81946175	81946263	.	+	.	gene_id "ENSG00000197943.9"; transcript_id "ENST00000564138.5"; gene_type "protein_coding"; gene_status "KNOWN"; gene_name "PLCG2"; transcript_type "protein_coding"; transcript_status "KNOWN"; transcript_name "PLCG2-207"; exon_number "31"; exon_id "ENSE00003486690.1"; talon_gene "44748"; talon_transcript "156746"; talon_exon "729451"; ccdsid "CCDS42204.1"; exon_status "KNOWN"; level "3"; protein_id "ENSP00000352336.4"; source "ENSEMBL"; tag "basic";
chr16	HAVANA	exon	81956695	81956879	.	+	.	gene_id "ENSG00000197943.9"; transcript_id "ENST00000564138.5"; gene_type "protein_coding"; gene_status "KNOWN"; gene_name "PLCG2"; transcript_type "protein_coding"; transcript_status "KNOWN"; transcript_name "PLCG2-207"; exon_number "32"; exon_id "ENSE00001225898.1"; talon_gene "44748"; talon_transcript "156746"; talon_exon "729453"; ccdsid "CCDS42204.1"; exon_status "KNOWN"; level "2"; protein_id "ENSP00000482457.1"; source "HAVANA"; tag "CCDS";
chr16	HAVANA	exon	81957956	81962693	.	+	.	gene_id "ENSG00000197943.9"; transcript_id "ENST00000564138.5"; gene_type "protein_coding"; gene_status "KNOWN"; gene_name "PLCG2"; transcript_type "protein_coding"; transcript_status "KNOWN"; transcript_name "PLCG2-207"; exon_number "33"; exon_id "ENSE00002630315.2"; talon_gene "44748"; talon_transcript "156746"; talon_exon "729455"; ccdsid "CCDS42204.1"; exon_status "KNOWN"; level "2"; protein_id "ENSP00000482457.1"; source "HAVANA"; tag "CCDS";
chr16	TALON	transcript	81811071	81958020	.	+	.	gene_id "ENSG00000197943.9"; transcript_id "ENCODEHT000405465"; gene_name "PLCG2"; gene_status "KNOWN"; gene_type "protein_coding"; transcript_status "NOVEL"; transcript_name "ENCODEHT000405465"; talon_gene "44748"; talon_transcript "405465"; NNC_transcript "TRUE";
chr16	TALON	exon	81811071	81811288	.	+	.	gene_id "ENSG00000197943.9"; transcript_id "ENCODEHT000405465"; gene_type "protein_coding"; gene_status "KNOWN"; gene_name "PLCG2"; transcript_status "NOVEL"; transcript_name "ENCODEHT000405465"; exon_number "1"; exon_id "1172050"; talon_gene "44748"; talon_transcript "405465"; talon_exon "1172050"; exon_status "NOVEL";
chr16	ENSEMBL	exon	81854444	81854587	.	+	.	gene_id "ENSG00000197943.9"; transcript_id "ENCODEHT000405465"; gene_type "protein_coding"; gene_status "KNOWN"; gene_name "PLCG2"; transcript_status "NOVEL"; transcript_name "ENCODEHT000405465"; exon_number "2"; exon_id "ENSE00003670490.1"; talon_gene "44748"; talon_transcript "405465"; talon_exon "729393"; ccdsid "CCDS42204.1"; exon_status "KNOWN"; level "3"; protein_id "ENSP00000352336.4"; source "ENSEMBL"; tag "basic";
chr16	ENSEMBL	exon	81858263	81858356	.	+	.	gene_id "ENSG00000197943.9"; transcript_id "ENCODEHT000405465"; gene_type "protein_coding"; gene_status "KNOWN"; gene_name "PLCG2"; transcript_status "NOVEL"; transcript_name "ENCODEHT000405465"; exon_number "3"; exon_id "ENSE00003463517.1"; talon_gene "44748"; talon_transcript "405465"; talon_exon "729395"; ccdsid "CCDS42204.1"; exon_status "KNOWN"; level "3"; protein_id "ENSP00000352336.4"; source "ENSEMBL"; tag "basic";
chr16	ENSEMBL	exon	81859116	81859163	.	+	.	gene_id "ENSG00000197943.9"; transcript_id "ENCODEHT000405465"; gene_type "protein_coding"; gene_status "KNOWN"; gene_name "PLCG2"; transcript_status "NOVEL"; transcript_name "ENCODEHT000405465"; exon_number "4"; exon_id "ENSE00003785701.1"; talon_gene "44748"; talon_transcript "405465"; talon_exon "729397"; ccdsid "CCDS42204.1"; exon_status "KNOWN"; level "3"; protein_id "ENSP00000352336.4"; source "ENSEMBL"; tag "basic";
chr16	ENSEMBL	exon	81869214	81869298	.	+	.	gene_id "ENSG00000197943.9"; transcript_id "ENCODEHT000405465"; gene_type "protein_coding"; gene_status "KNOWN"; gene_name "PLCG2"; transcript_status "NOVEL"; transcript_name "ENCODEHT000405465"; exon_number "5"; exon_id "ENSE00003532531.1"; talon_gene "44748"; talon_transcript "405465"; talon_exon "729401"; ccdsid "CCDS42204.1"; exon_status "KNOWN"; level "3"; protein_id "ENSP00000352336.4"; source "ENSEMBL"; tag "basic";
chr16	ENSEMBL	exon	81870852	81870935	.	+	.	gene_id "ENSG00000197943.9"; transcript_id "ENCODEHT000405465"; gene_type "protein_coding"; gene_status "KNOWN"; gene_name "PLCG2"; transcript_status "NOVEL"; transcript_name "ENCODEHT000405465"; exon_number "6"; exon_id "ENSE00003583170.1"; talon_gene "44748"; talon_transcript "405465"; talon_exon "729403"; ccdsid "CCDS42204.1"; exon_status "KNOWN"; level "3"; protein_id "ENSP00000352336.4"; source "ENSEMBL"; tag "basic";
chr16	ENSEMBL	exon	81880910	81880953	.	+	.	gene_id "ENSG00000197943.9"; transcript_id "ENCODEHT000405465"; gene_type "protein_coding"; gene_status "KNOWN"; gene_name "PLCG2"; transcript_status "NOVEL"; transcript_name "ENCODEHT000405465"; exon_number "7"; exon_id "ENSE00003682234.1"; talon_gene "44748"; talon_transcript "405465"; talon_exon "729405"; ccdsid "CCDS42204.1"; exon_status "KNOWN"; level "3"; protein_id "ENSP00000352336.4"; source "ENSEMBL"; tag "basic";
chr16	ENSEMBL	exon	81883269	81883341	.	+	.	gene_id "ENSG00000197943.9"; transcript_id "ENCODEHT000405465"; gene_type "protein_coding"; gene_status "KNOWN"; gene_name "PLCG2"; transcript_status "NOVEL"; transcript_name "ENCODEHT000405465"; exon_number "8"; exon_id "ENSE00003675220.1"; talon_gene "44748"; talon_transcript "405465"; talon_exon "729407"; ccdsid "CCDS42204.1"; exon_status "KNOWN"; level "3"; protein_id "ENSP00000352336.4"; source "ENSEMBL"; tag "basic";
chr16	ENSEMBL	exon	81889172	81889273	.	+	.	gene_id "ENSG00000197943.9"; transcript_id "ENCODEHT000405465"; gene_type "protein_coding"; gene_status "KNOWN"; gene_name "PLCG2"; transcript_status "NOVEL"; transcript_name "ENCODEHT000405465"; exon_number "9"; exon_id "ENSE00003659819.1"; talon_gene "44748"; talon_transcript "405465"; talon_exon "729409"; ccdsid "CCDS42204.1"; exon_status "KNOWN"; level "3"; protein_id "ENSP00000352336.4"; source "ENSEMBL"; tag "basic";
chr16	ENSEMBL	exon	81891472	81891590	.	+	.	gene_id "ENSG00000197943.9"; transcript_id "ENCODEHT000405465"; gene_type "protein_coding"; gene_status "KNOWN"; gene_name "PLCG2"; transcript_status "NOVEL"; transcript_name "ENCODEHT000405465"; exon_number "10"; exon_id "ENSE00003486792.1"; talon_gene "44748"; talon_transcript "405465"; talon_exon "729411"; ccdsid "CCDS42204.1"; exon_status "KNOWN"; level "3"; protein_id "ENSP00000352336.4"; source "ENSEMBL"; tag "basic";
chr16	ENSEMBL	exon	81893709	81893794	.	+	.	gene_id "ENSG00000197943.9"; transcript_id "ENCODEHT000405465"; gene_type "protein_coding"; gene_status "KNOWN"; gene_name "PLCG2"; transcript_status "NOVEL"; transcript_name "ENCODEHT000405465"; exon_number "11"; exon_id "ENSE00003657175.1"; talon_gene "44748"; talon_transcript "405465"; talon_exon "729413"; ccdsid "CCDS42204.1"; exon_status "KNOWN"; level "3"; protein_id "ENSP00000352336.4"; source "ENSEMBL"; tag "basic";
chr16	ENSEMBL	exon	81895807	81895927	.	+	.	gene_id "ENSG00000197943.9"; transcript_id "ENCODEHT000405465"; gene_type "protein_coding"; gene_status "KNOWN"; gene_name "PLCG2"; transcript_status "NOVEL"; transcript_name "ENCODEHT000405465"; exon_number "12"; exon_id "ENSE00003569260.1"; talon_gene "44748"; talon_transcript "405465"; talon_exon "729415"; ccdsid "CCDS42204.1"; exon_status "KNOWN"; level "3"; protein_id "ENSP00000352336.4"; source "ENSEMBL"; tag "basic";
chr16	ENSEMBL	exon	81900612	81900780	.	+	.	gene_id "ENSG00000197943.9"; transcript_id "ENCODEHT000405465"; gene_type "protein_coding"; gene_status "KNOWN"; gene_name "PLCG2"; transcript_status "NOVEL"; transcript_name "ENCODEHT000405465"; exon_number "13"; exon_id "ENSE00003534648.1"; talon_gene "44748"; talon_transcript "405465"; talon_exon "729417"; ccdsid "CCDS42204.1"; exon_status "KNOWN"; level "3"; protein_id "ENSP00000352336.4"; source "ENSEMBL"; tag "basic";
chr16	ENSEMBL	exon	81905403	81905507	.	+	.	gene_id "ENSG00000197943.9"; transcript_id "ENCODEHT000405465"; gene_type "protein_coding"; gene_status "KNOWN"; gene_name "PLCG2"; transcript_status "NOVEL"; transcript_name "ENCODEHT000405465"; exon_number "14"; exon_id "ENSE00003625638.1"; talon_gene "44748"; talon_transcript "405465"; talon_exon "729419"; ccdsid "CCDS42204.1"; exon_status "KNOWN"; level "3"; protein_id "ENSP00000352336.4"; source "ENSEMBL"; tag "basic";
chr16	ENSEMBL	exon	81907685	81907774	.	+	.	gene_id "ENSG00000197943.9"; transcript_id "ENCODEHT000405465"; gene_type "protein_coding"; gene_status "KNOWN"; gene_name "PLCG2"; transcript_status "NOVEL"; transcript_name "ENCODEHT000405465"; exon_number "15"; exon_id "ENSE00003620579.1"; talon_gene "44748"; talon_transcript "405465"; talon_exon "729421"; ccdsid "CCDS42204.1"; exon_status "KNOWN"; level "3"; protein_id "ENSP00000352336.4"; source "ENSEMBL"; tag "basic";
chr16	ENSEMBL	exon	81908416	81908591	.	+	.	gene_id "ENSG00000197943.9"; transcript_id "ENCODEHT000405465"; gene_type "protein_coding"; gene_status "KNOWN"; gene_name "PLCG2"; transcript_status "NOVEL"; transcript_name "ENCODEHT000405465"; exon_number "16"; exon_id "ENSE00003539389.1"; talon_gene "44748"; talon_transcript "405465"; talon_exon "729423"; ccdsid "CCDS42204.1"; exon_status "KNOWN"; level "3"; protein_id "ENSP00000352336.4"; source "ENSEMBL"; tag "basic";
chr16	ENSEMBL	exon	81910520	81910720	.	+	.	gene_id "ENSG00000197943.9"; transcript_id "ENCODEHT000405465"; gene_type "protein_coding"; gene_status "KNOWN"; gene_name "PLCG2"; transcript_status "NOVEL"; transcript_name "ENCODEHT000405465"; exon_number "17"; exon_id "ENSE00003675407.1"; talon_gene "44748"; talon_transcript "405465"; talon_exon "729425"; ccdsid "CCDS42204.1"; exon_status "KNOWN"; level "3"; protein_id "ENSP00000352336.4"; source "ENSEMBL"; tag "basic";
chr16	ENSEMBL	exon	81912597	81912716	.	+	.	gene_id "ENSG00000197943.9"; transcript_id "ENCODEHT000405465"; gene_type "protein_coding"; gene_status "KNOWN"; gene_name "PLCG2"; transcript_status "NOVEL"; transcript_name "ENCODEHT000405465"; exon_number "18"; exon_id "ENSE00003502034.1"; talon_gene "44748"; talon_transcript "405465"; talon_exon "729427"; ccdsid "CCDS42204.1"; exon_status "KNOWN"; level "3"; protein_id "ENSP00000352336.4"; source "ENSEMBL"; tag "basic";
chr16	ENSEMBL	exon	81919484	81919664	.	+	.	gene_id "ENSG00000197943.9"; transcript_id "ENCODEHT000405465"; gene_type "protein_coding"; gene_status "KNOWN"; gene_name "PLCG2"; transcript_status "NOVEL"; transcript_name "ENCODEHT000405465"; exon_number "19"; exon_id "ENSE00003499700.1"; talon_gene "44748"; talon_transcript "405465"; talon_exon "729429"; ccdsid "CCDS42204.1"; exon_status "KNOWN"; level "3"; protein_id "ENSP00000352336.4"; source "ENSEMBL"; tag "basic";
chr16	ENSEMBL	exon	81921198	81921269	.	+	.	gene_id "ENSG00000197943.9"; transcript_id "ENCODEHT000405465"; gene_type "protein_coding"; gene_status "KNOWN"; gene_name "PLCG2"; transcript_status "NOVEL"; transcript_name "ENCODEHT000405465"; exon_number "20"; exon_id "ENSE00001103747.1"; talon_gene "44748"; talon_transcript "405465"; talon_exon "729431"; ccdsid "CCDS42204.1"; exon_status "KNOWN"; level "3"; protein_id "ENSP00000352336.4"; source "ENSEMBL"; tag "basic";
chr16	ENSEMBL	exon	81923485	81923594	.	+	.	gene_id "ENSG00000197943.9"; transcript_id "ENCODEHT000405465"; gene_type "protein_coding"; gene_status "KNOWN"; gene_name "PLCG2"; transcript_status "NOVEL"; transcript_name "ENCODEHT000405465"; exon_number "21"; exon_id "ENSE00000945577.1"; talon_gene "44748"; talon_transcript "405465"; talon_exon "729433"; ccdsid "CCDS42204.1"; exon_status "KNOWN"; level "3"; protein_id "ENSP00000352336.4"; source "ENSEMBL"; tag "basic";
chr16	ENSEMBL	exon	81927082	81927178	.	+	.	gene_id "ENSG00000197943.9"; transcript_id "ENCODEHT000405465"; gene_type "protein_coding"; gene_status "KNOWN"; gene_name "PLCG2"; transcript_status "NOVEL"; transcript_name "ENCODEHT000405465"; exon_number "22"; exon_id "ENSE00003519329.1"; talon_gene "44748"; talon_transcript "405465"; talon_exon "729435"; ccdsid "CCDS42204.1"; exon_status "KNOWN"; level "3"; protein_id "ENSP00000352336.4"; source "ENSEMBL"; tag "basic";
chr16	ENSEMBL	exon	81928558	81928624	.	+	.	gene_id "ENSG00000197943.9"; transcript_id "ENCODEHT000405465"; gene_type "protein_coding"; gene_status "KNOWN"; gene_name "PLCG2"; transcript_status "NOVEL"; transcript_name "ENCODEHT000405465"; exon_number "23"; exon_id "ENSE00000945579.1"; talon_gene "44748"; talon_transcript "405465"; talon_exon "729437"; ccdsid "CCDS42204.1"; exon_status "KNOWN"; level "3"; protein_id "ENSP00000352336.4"; source "ENSEMBL"; tag "basic";
chr16	ENSEMBL	exon	81931497	81931654	.	+	.	gene_id "ENSG00000197943.9"; transcript_id "ENCODEHT000405465"; gene_type "protein_coding"; gene_status "KNOWN"; gene_name "PLCG2"; transcript_status "NOVEL"; transcript_name "ENCODEHT000405465"; exon_number "24"; exon_id "ENSE00000945580.1"; talon_gene "44748"; talon_transcript "405465"; talon_exon "729439"; ccdsid "CCDS42204.1"; exon_status "KNOWN"; level "3"; protein_id "ENSP00000352336.4"; source "ENSEMBL"; tag "basic";
chr16	ENSEMBL	exon	81934429	81934531	.	+	.	gene_id "ENSG00000197943.9"; transcript_id "ENCODEHT000405465"; gene_type "protein_coding"; gene_status "KNOWN"; gene_name "PLCG2"; transcript_status "NOVEL"; transcript_name "ENCODEHT000405465"; exon_number "25"; exon_id "ENSE00003467514.1"; talon_gene "44748"; talon_transcript "405465"; talon_exon "729441"; ccdsid "CCDS42204.1"; exon_status "KNOWN"; level "3"; protein_id "ENSP00000352336.4"; source "ENSEMBL"; tag "basic";
chr16	ENSEMBL	exon	81936169	81936378	.	+	.	gene_id "ENSG00000197943.9"; transcript_id "ENCODEHT000405465"; gene_type "protein_coding"; gene_status "KNOWN"; gene_name "PLCG2"; transcript_status "NOVEL"; transcript_name "ENCODEHT000405465"; exon_number "26"; exon_id "ENSE00000945582.1"; talon_gene "44748"; talon_transcript "405465"; talon_exon "729443"; ccdsid "CCDS42204.1"; exon_status "KNOWN"; level "3"; protein_id "ENSP00000352336.4"; source "ENSEMBL"; tag "basic";
chr16	ENSEMBL	exon	81937758	81937903	.	+	.	gene_id "ENSG00000197943.9"; transcript_id "ENCODEHT000405465"; gene_type "protein_coding"; gene_status "KNOWN"; gene_name "PLCG2"; transcript_status "NOVEL"; transcript_name "ENCODEHT000405465"; exon_number "27"; exon_id "ENSE00000945583.1"; talon_gene "44748"; talon_transcript "405465"; talon_exon "729445"; ccdsid "CCDS42204.1"; exon_status "KNOWN"; level "3"; protein_id "ENSP00000352336.4"; source "ENSEMBL"; tag "basic";
chr16	ENSEMBL	exon	81938801	81938915	.	+	.	gene_id "ENSG00000197943.9"; transcript_id "ENCODEHT000405465"; gene_type "protein_coding"; gene_status "KNOWN"; gene_name "PLCG2"; transcript_status "NOVEL"; transcript_name "ENCODEHT000405465"; exon_number "28"; exon_id "ENSE00003531491.1"; talon_gene "44748"; talon_transcript "405465"; talon_exon "729447"; ccdsid "CCDS42204.1"; exon_status "KNOWN"; level "3"; protein_id "ENSP00000352336.4"; source "ENSEMBL"; tag "basic";
chr16	ENSEMBL	exon	81939892	81940059	.	+	.	gene_id "ENSG00000197943.9"; transcript_id "ENCODEHT000405465"; gene_type "protein_coding"; gene_status "KNOWN"; gene_name "PLCG2"; transcript_status "NOVEL"; transcript_name "ENCODEHT000405465"; exon_number "29"; exon_id "ENSE00003619894.1"; talon_gene "44748"; talon_transcript "405465"; talon_exon "729449"; ccdsid "CCDS42204.1"; exon_status "KNOWN"; level "3"; protein_id "ENSP00000352336.4"; source "ENSEMBL"; tag "basic";
chr16	ENSEMBL	exon	81946175	81946263	.	+	.	gene_id "ENSG00000197943.9"; transcript_id "ENCODEHT000405465"; gene_type "protein_coding"; gene_status "KNOWN"; gene_name "PLCG2"; transcript_status "NOVEL"; transcript_name "ENCODEHT000405465"; exon_number "30"; exon_id "ENSE00003486690.1"; talon_gene "44748"; talon_transcript "405465"; talon_exon "729451"; ccdsid "CCDS42204.1"; exon_status "KNOWN"; level "3"; protein_id "ENSP00000352336.4"; source "ENSEMBL"; tag "basic";
chr16	HAVANA	exon	81956695	81956879	.	+	.	gene_id "ENSG00000197943.9"; transcript_id "ENCODEHT000405465"; gene_type "protein_coding"; gene_status "KNOWN"; gene_name "PLCG2"; transcript_status "NOVEL"; transcript_name "ENCODEHT000405465"; exon_number "31"; exon_id "ENSE00001225898.1"; talon_gene "44748"; talon_transcript "405465"; talon_exon "729453"; ccdsid "CCDS42204.1"; exon_status "KNOWN"; level "2"; protein_id "ENSP00000482457.1"; source "HAVANA"; tag "CCDS";
chr16	ENSEMBL	exon	81957956	81958020	.	+	.	gene_id "ENSG00000197943.9"; transcript_id "ENCODEHT000405465"; gene_type "protein_coding"; gene_status "KNOWN"; gene_name "PLCG2"; transcript_status "NOVEL"; transcript_name "ENCODEHT000405465"; exon_number "32"; exon_id "ENSE00001419477.3"; talon_gene "44748"; talon_transcript "405465"; talon_exon "729465"; exon_status "KNOWN"; level "3"; protein_id "ENSP00000352336.4"; source "ENSEMBL"; tag "basic";
chr16	TALON	transcript	81908416	81958020	.	+	.	gene_id "ENSG00000197943.9"; transcript_id "ENCODEHT000405773"; gene_name "PLCG2"; gene_status "KNOWN"; gene_type "protein_coding"; transcript_status "NOVEL"; transcript_name "ENCODEHT000405773"; talon_gene "44748"; talon_transcript "405773"; ISM-suffix_to_IDs "156746,405266,405282,405289,405321,405356,405372,405375,405383,405385,405386,405399,405401,405416,405423,405428,405429,405431,405450,405457,405465,405468,405470,405475,405485,405493,405499,405500,405506,405524,405525,405526,405533,405554,405555,405561,405573,405583,405587,405589,405591,405602,405606,405612,405625,405645,405665,405671,405692,405709,405724,405735,405739,405740,405754,405762"; ISM-suffix_transcript "TRUE"; ISM_to_IDs "156746,405266,405282,405289,405321,405356,405372,405375,405383,405385,405386,405399,405401,405416,405423,405428,405429,405431,405450,405457,405465,405468,405470,405475,405485,405493,405499,405500,405506,405524,405525,405526,405533,405554,405555,405561,405573,405583,405587,405589,405591,405602,405606,405612,405625,405645,405665,405671,405692,405709,405724,405735,405739,405740,405754,405762"; ISM_transcript "TRUE";
chr16	ENSEMBL	exon	81908416	81908591	.	+	.	gene_id "ENSG00000197943.9"; transcript_id "ENCODEHT000405773"; gene_type "protein_coding"; gene_status "KNOWN"; gene_name "PLCG2"; transcript_status "NOVEL"; transcript_name "ENCODEHT000405773"; exon_number "1"; exon_id "ENSE00003539389.1"; talon_gene "44748"; talon_transcript "405773"; talon_exon "729423"; ccdsid "CCDS42204.1"; exon_status "KNOWN"; level "3"; protein_id "ENSP00000352336.4"; source "ENSEMBL"; tag "basic";
chr16	ENSEMBL	exon	81910520	81910720	.	+	.	gene_id "ENSG00000197943.9"; transcript_id "ENCODEHT000405773"; gene_type "protein_coding"; gene_status "KNOWN"; gene_name "PLCG2"; transcript_status "NOVEL"; transcript_name "ENCODEHT000405773"; exon_number "2"; exon_id "ENSE00003675407.1"; talon_gene "44748"; talon_transcript "405773"; talon_exon "729425"; ccdsid "CCDS42204.1"; exon_status "KNOWN"; level "3"; protein_id "ENSP00000352336.4"; source "ENSEMBL"; tag "basic";
chr16	ENSEMBL	exon	81912597	81912716	.	+	.	gene_id "ENSG00000197943.9"; transcript_id "ENCODEHT000405773"; gene_type "protein_coding"; gene_status "KNOWN"; gene_name "PLCG2"; transcript_status "NOVEL"; transcript_name "ENCODEHT000405773"; exon_number "3"; exon_id "ENSE00003502034.1"; talon_gene "44748"; talon_transcript "405773"; talon_exon "729427"; ccdsid "CCDS42204.1"; exon_status "KNOWN"; level "3"; protein_id "ENSP00000352336.4"; source "ENSEMBL"; tag "basic";
chr16	ENSEMBL	exon	81919484	81919664	.	+	.	gene_id "ENSG00000197943.9"; transcript_id "ENCODEHT000405773"; gene_type "protein_coding"; gene_status "KNOWN"; gene_name "PLCG2"; transcript_status "NOVEL"; transcript_name "ENCODEHT000405773"; exon_number "4"; exon_id "ENSE00003499700.1"; talon_gene "44748"; talon_transcript "405773"; talon_exon "729429"; ccdsid "CCDS42204.1"; exon_status "KNOWN"; level "3"; protein_id "ENSP00000352336.4"; source "ENSEMBL"; tag "basic";
chr16	ENSEMBL	exon	81921198	81921269	.	+	.	gene_id "ENSG00000197943.9"; transcript_id "ENCODEHT000405773"; gene_type "protein_coding"; gene_status "KNOWN"; gene_name "PLCG2"; transcript_status "NOVEL"; transcript_name "ENCODEHT000405773"; exon_number "5"; exon_id "ENSE00001103747.1"; talon_gene "44748"; talon_transcript "405773"; talon_exon "729431"; ccdsid "CCDS42204.1"; exon_status "KNOWN"; level "3"; protein_id "ENSP00000352336.4"; source "ENSEMBL"; tag "basic";
chr16	ENSEMBL	exon	81923485	81923594	.	+	.	gene_id "ENSG00000197943.9"; transcript_id "ENCODEHT000405773"; gene_type "protein_coding"; gene_status "KNOWN"; gene_name "PLCG2"; transcript_status "NOVEL"; transcript_name "ENCODEHT000405773"; exon_number "6"; exon_id "ENSE00000945577.1"; talon_gene "44748"; talon_transcript "405773"; talon_exon "729433"; ccdsid "CCDS42204.1"; exon_status "KNOWN"; level "3"; protein_id "ENSP00000352336.4"; source "ENSEMBL"; tag "basic";
chr16	ENSEMBL	exon	81927082	81927178	.	+	.	gene_id "ENSG00000197943.9"; transcript_id "ENCODEHT000405773"; gene_type "protein_coding"; gene_status "KNOWN"; gene_name "PLCG2"; transcript_status "NOVEL"; transcript_name "ENCODEHT000405773"; exon_number "7"; exon_id "ENSE00003519329.1"; talon_gene "44748"; talon_transcript "405773"; talon_exon "729435"; ccdsid "CCDS42204.1"; exon_status "KNOWN"; level "3"; protein_id "ENSP00000352336.4"; source "ENSEMBL"; tag "basic";
chr16	ENSEMBL	exon	81928558	81928624	.	+	.	gene_id "ENSG00000197943.9"; transcript_id "ENCODEHT000405773"; gene_type "protein_coding"; gene_status "KNOWN"; gene_name "PLCG2"; transcript_status "NOVEL"; transcript_name "ENCODEHT000405773"; exon_number "8"; exon_id "ENSE00000945579.1"; talon_gene "44748"; talon_transcript "405773"; talon_exon "729437"; ccdsid "CCDS42204.1"; exon_status "KNOWN"; level "3"; protein_id "ENSP00000352336.4"; source "ENSEMBL"; tag "basic";
chr16	ENSEMBL	exon	81931497	81931654	.	+	.	gene_id "ENSG00000197943.9"; transcript_id "ENCODEHT000405773"; gene_type "protein_coding"; gene_status "KNOWN"; gene_name "PLCG2"; transcript_status "NOVEL"; transcript_name "ENCODEHT000405773"; exon_number "9"; exon_id "ENSE00000945580.1"; talon_gene "44748"; talon_transcript "405773"; talon_exon "729439"; ccdsid "CCDS42204.1"; exon_status "KNOWN"; level "3"; protein_id "ENSP00000352336.4"; source "ENSEMBL"; tag "basic";
chr16	ENSEMBL	exon	81934429	81934531	.	+	.	gene_id "ENSG00000197943.9"; transcript_id "ENCODEHT000405773"; gene_type "protein_coding"; gene_status "KNOWN"; gene_name "PLCG2"; transcript_status "NOVEL"; transcript_name "ENCODEHT000405773"; exon_number "10"; exon_id "ENSE00003467514.1"; talon_gene "44748"; talon_transcript "405773"; talon_exon "729441"; ccdsid "CCDS42204.1"; exon_status "KNOWN"; level "3"; protein_id "ENSP00000352336.4"; source "ENSEMBL"; tag "basic";
chr16	ENSEMBL	exon	81936169	81936378	.	+	.	gene_id "ENSG00000197943.9"; transcript_id "ENCODEHT000405773"; gene_type "protein_coding"; gene_status "KNOWN"; gene_name "PLCG2"; transcript_status "NOVEL"; transcript_name "ENCODEHT000405773"; exon_number "11"; exon_id "ENSE00000945582.1"; talon_gene "44748"; talon_transcript "405773"; talon_exon "729443"; ccdsid "CCDS42204.1"; exon_status "KNOWN"; level "3"; protein_id "ENSP00000352336.4"; source "ENSEMBL"; tag "basic";
chr16	ENSEMBL	exon	81937758	81937903	.	+	.	gene_id "ENSG00000197943.9"; transcript_id "ENCODEHT000405773"; gene_type "protein_coding"; gene_status "KNOWN"; gene_name "PLCG2"; transcript_status "NOVEL"; transcript_name "ENCODEHT000405773"; exon_number "12"; exon_id "ENSE00000945583.1"; talon_gene "44748"; talon_transcript "405773"; talon_exon "729445"; ccdsid "CCDS42204.1"; exon_status "KNOWN"; level "3"; protein_id "ENSP00000352336.4"; source "ENSEMBL"; tag "basic";
chr16	ENSEMBL	exon	81938801	81938915	.	+	.	gene_id "ENSG00000197943.9"; transcript_id "ENCODEHT000405773"; gene_type "protein_coding"; gene_status "KNOWN"; gene_name "PLCG2"; transcript_status "NOVEL"; transcript_name "ENCODEHT000405773"; exon_number "13"; exon_id "ENSE00003531491.1"; talon_gene "44748"; talon_transcript "405773"; talon_exon "729447"; ccdsid "CCDS42204.1"; exon_status "KNOWN"; level "3"; protein_id "ENSP00000352336.4"; source "ENSEMBL"; tag "basic";
chr16	ENSEMBL	exon	81939892	81940059	.	+	.	gene_id "ENSG00000197943.9"; transcript_id "ENCODEHT000405773"; gene_type "protein_coding"; gene_status "KNOWN"; gene_name "PLCG2"; transcript_status "NOVEL"; transcript_name "ENCODEHT000405773"; exon_number "14"; exon_id "ENSE00003619894.1"; talon_gene "44748"; talon_transcript "405773"; talon_exon "729449"; ccdsid "CCDS42204.1"; exon_status "KNOWN"; level "3"; protein_id "ENSP00000352336.4"; source "ENSEMBL"; tag "basic";
chr16	ENSEMBL	exon	81946175	81946263	.	+	.	gene_id "ENSG00000197943.9"; transcript_id "ENCODEHT000405773"; gene_type "protein_coding"; gene_status "KNOWN"; gene_name "PLCG2"; transcript_status "NOVEL"; transcript_name "ENCODEHT000405773"; exon_number "15"; exon_id "ENSE00003486690.1"; talon_gene "44748"; talon_transcript "405773"; talon_exon "729451"; ccdsid "CCDS42204.1"; exon_status "KNOWN"; level "3"; protein_id "ENSP00000352336.4"; source "ENSEMBL"; tag "basic";
chr16	HAVANA	exon	81956695	81956879	.	+	.	gene_id "ENSG00000197943.9"; transcript_id "ENCODEHT000405773"; gene_type "protein_coding"; gene_status "KNOWN"; gene_name "PLCG2"; transcript_status "NOVEL"; transcript_name "ENCODEHT000405773"; exon_number "16"; exon_id "ENSE00001225898.1"; talon_gene "44748"; talon_transcript "405773"; talon_exon "729453"; ccdsid "CCDS42204.1"; exon_status "KNOWN"; level "2"; protein_id "ENSP00000482457.1"; source "HAVANA"; tag "CCDS";
chr16	ENSEMBL	exon	81957956	81958020	.	+	.	gene_id "ENSG00000197943.9"; transcript_id "ENCODEHT000405773"; gene_type "protein_coding"; gene_status "KNOWN"; gene_name "PLCG2"; transcript_status "NOVEL"; transcript_name "ENCODEHT000405773"; exon_number "17"; exon_id "ENSE00001419477.3"; talon_gene "44748"; talon_transcript "405773"; talon_exon "729465"; exon_status "KNOWN"; level "3"; protein_id "ENSP00000352336.4"; source "ENSEMBL"; tag "basic";
chr16	TALON	transcript	81910520	81958020	.	+	.	gene_id "ENSG00000197943.9"; transcript_id "ENCODEHT000405813"; gene_name "PLCG2"; gene_status "KNOWN"; gene_type "protein_coding"; transcript_status "NOVEL"; transcript_name "ENCODEHT000405813"; talon_gene "44748"; talon_transcript "405813"; ISM-suffix_to_IDs "156746,405266,405282,405289,405306,405321,405356,405372,405375,405383,405385,405386,405399,405401,405416,405423,405428,405429,405431,405450,405457,405465,405468,405470,405475,405484,405485,405493,405499,405500,405506,405524,405525,405526,405533,405554,405555,405561,405573,405583,405587,405589,405591,405602,405606,405612,405625,405645,405665,405671,405692,405709,405724,405735,405739,405740,405754,405762,405773,405789"; ISM-suffix_transcript "TRUE"; ISM_to_IDs "156746,405266,405282,405289,405306,405321,405356,405372,405375,405383,405385,405386,405399,405401,405416,405423,405428,405429,405431,405450,405457,405465,405468,405470,405475,405484,405485,405493,405499,405500,405506,405524,405525,405526,405533,405554,405555,405561,405573,405583,405587,405589,405591,405602,405606,405612,405625,405645,405665,405671,405692,405709,405724,405735,405739,405740,405754,405762,405773,405781,405789"; ISM_transcript "TRUE";
chr16	ENSEMBL	exon	81910520	81910720	.	+	.	gene_id "ENSG00000197943.9"; transcript_id "ENCODEHT000405813"; gene_type "protein_coding"; gene_status "KNOWN"; gene_name "PLCG2"; transcript_status "NOVEL"; transcript_name "ENCODEHT000405813"; exon_number "1"; exon_id "ENSE00003675407.1"; talon_gene "44748"; talon_transcript "405813"; talon_exon "729425"; ccdsid "CCDS42204.1"; exon_status "KNOWN"; level "3"; protein_id "ENSP00000352336.4"; source "ENSEMBL"; tag "basic";
chr16	ENSEMBL	exon	81912597	81912716	.	+	.	gene_id "ENSG00000197943.9"; transcript_id "ENCODEHT000405813"; gene_type "protein_coding"; gene_status "KNOWN"; gene_name "PLCG2"; transcript_status "NOVEL"; transcript_name "ENCODEHT000405813"; exon_number "2"; exon_id "ENSE00003502034.1"; talon_gene "44748"; talon_transcript "405813"; talon_exon "729427"; ccdsid "CCDS42204.1"; exon_status "KNOWN"; level "3"; protein_id "ENSP00000352336.4"; source "ENSEMBL"; tag "basic";
chr16	ENSEMBL	exon	81919484	81919664	.	+	.	gene_id "ENSG00000197943.9"; transcript_id "ENCODEHT000405813"; gene_type "protein_coding"; gene_status "KNOWN"; gene_name "PLCG2"; transcript_status "NOVEL"; transcript_name "ENCODEHT000405813"; exon_number "3"; exon_id "ENSE00003499700.1"; talon_gene "44748"; talon_transcript "405813"; talon_exon "729429"; ccdsid "CCDS42204.1"; exon_status "KNOWN"; level "3"; protein_id "ENSP00000352336.4"; source "ENSEMBL"; tag "basic";
chr16	ENSEMBL	exon	81921198	81921269	.	+	.	gene_id "ENSG00000197943.9"; transcript_id "ENCODEHT000405813"; gene_type "protein_coding"; gene_status "KNOWN"; gene_name "PLCG2"; transcript_status "NOVEL"; transcript_name "ENCODEHT000405813"; exon_number "4"; exon_id "ENSE00001103747.1"; talon_gene "44748"; talon_transcript "405813"; talon_exon "729431"; ccdsid "CCDS42204.1"; exon_status "KNOWN"; level "3"; protein_id "ENSP00000352336.4"; source "ENSEMBL"; tag "basic";
chr16	ENSEMBL	exon	81923485	81923594	.	+	.	gene_id "ENSG00000197943.9"; transcript_id "ENCODEHT000405813"; gene_type "protein_coding"; gene_status "KNOWN"; gene_name "PLCG2"; transcript_status "NOVEL"; transcript_name "ENCODEHT000405813"; exon_number "5"; exon_id "ENSE00000945577.1"; talon_gene "44748"; talon_transcript "405813"; talon_exon "729433"; ccdsid "CCDS42204.1"; exon_status "KNOWN"; level "3"; protein_id "ENSP00000352336.4"; source "ENSEMBL"; tag "basic";
chr16	ENSEMBL	exon	81927082	81927178	.	+	.	gene_id "ENSG00000197943.9"; transcript_id "ENCODEHT000405813"; gene_type "protein_coding"; gene_status "KNOWN"; gene_name "PLCG2"; transcript_status "NOVEL"; transcript_name "ENCODEHT000405813"; exon_number "6"; exon_id "ENSE00003519329.1"; talon_gene "44748"; talon_transcript "405813"; talon_exon "729435"; ccdsid "CCDS42204.1"; exon_status "KNOWN"; level "3"; protein_id "ENSP00000352336.4"; source "ENSEMBL"; tag "basic";
chr16	ENSEMBL	exon	81928558	81928624	.	+	.	gene_id "ENSG00000197943.9"; transcript_id "ENCODEHT000405813"; gene_type "protein_coding"; gene_status "KNOWN"; gene_name "PLCG2"; transcript_status "NOVEL"; transcript_name "ENCODEHT000405813"; exon_number "7"; exon_id "ENSE00000945579.1"; talon_gene "44748"; talon_transcript "405813"; talon_exon "729437"; ccdsid "CCDS42204.1"; exon_status "KNOWN"; level "3"; protein_id "ENSP00000352336.4"; source "ENSEMBL"; tag "basic";
chr16	ENSEMBL	exon	81931497	81931654	.	+	.	gene_id "ENSG00000197943.9"; transcript_id "ENCODEHT000405813"; gene_type "protein_coding"; gene_status "KNOWN"; gene_name "PLCG2"; transcript_status "NOVEL"; transcript_name "ENCODEHT000405813"; exon_number "8"; exon_id "ENSE00000945580.1"; talon_gene "44748"; talon_transcript "405813"; talon_exon "729439"; ccdsid "CCDS42204.1"; exon_status "KNOWN"; level "3"; protein_id "ENSP00000352336.4"; source "ENSEMBL"; tag "basic";
chr16	ENSEMBL	exon	81934429	81934531	.	+	.	gene_id "ENSG00000197943.9"; transcript_id "ENCODEHT000405813"; gene_type "protein_coding"; gene_status "KNOWN"; gene_name "PLCG2"; transcript_status "NOVEL"; transcript_name "ENCODEHT000405813"; exon_number "9"; exon_id "ENSE00003467514.1"; talon_gene "44748"; talon_transcript "405813"; talon_exon "729441"; ccdsid "CCDS42204.1"; exon_status "KNOWN"; level "3"; protein_id "ENSP00000352336.4"; source "ENSEMBL"; tag "basic";
chr16	ENSEMBL	exon	81936169	81936378	.	+	.	gene_id "ENSG00000197943.9"; transcript_id "ENCODEHT000405813"; gene_type "protein_coding"; gene_status "KNOWN"; gene_name "PLCG2"; transcript_status "NOVEL"; transcript_name "ENCODEHT000405813"; exon_number "10"; exon_id "ENSE00000945582.1"; talon_gene "44748"; talon_transcript "405813"; talon_exon "729443"; ccdsid "CCDS42204.1"; exon_status "KNOWN"; level "3"; protein_id "ENSP00000352336.4"; source "ENSEMBL"; tag "basic";
chr16	ENSEMBL	exon	81937758	81937903	.	+	.	gene_id "ENSG00000197943.9"; transcript_id "ENCODEHT000405813"; gene_type "protein_coding"; gene_status "KNOWN"; gene_name "PLCG2"; transcript_status "NOVEL"; transcript_name "ENCODEHT000405813"; exon_number "11"; exon_id "ENSE00000945583.1"; talon_gene "44748"; talon_transcript "405813"; talon_exon "729445"; ccdsid "CCDS42204.1"; exon_status "KNOWN"; level "3"; protein_id "ENSP00000352336.4"; source "ENSEMBL"; tag "basic";
chr16	ENSEMBL	exon	81938801	81938915	.	+	.	gene_id "ENSG00000197943.9"; transcript_id "ENCODEHT000405813"; gene_type "protein_coding"; gene_status "KNOWN"; gene_name "PLCG2"; transcript_status "NOVEL"; transcript_name "ENCODEHT000405813"; exon_number "12"; exon_id "ENSE00003531491.1"; talon_gene "44748"; talon_transcript "405813"; talon_exon "729447"; ccdsid "CCDS42204.1"; exon_status "KNOWN"; level "3"; protein_id "ENSP00000352336.4"; source "ENSEMBL"; tag "basic";
chr16	ENSEMBL	exon	81939892	81940059	.	+	.	gene_id "ENSG00000197943.9"; transcript_id "ENCODEHT000405813"; gene_type "protein_coding"; gene_status "KNOWN"; gene_name "PLCG2"; transcript_status "NOVEL"; transcript_name "ENCODEHT000405813"; exon_number "13"; exon_id "ENSE00003619894.1"; talon_gene "44748"; talon_transcript "405813"; talon_exon "729449"; ccdsid "CCDS42204.1"; exon_status "KNOWN"; level "3"; protein_id "ENSP00000352336.4"; source "ENSEMBL"; tag "basic";
chr16	ENSEMBL	exon	81946175	81946263	.	+	.	gene_id "ENSG00000197943.9"; transcript_id "ENCODEHT000405813"; gene_type "protein_coding"; gene_status "KNOWN"; gene_name "PLCG2"; transcript_status "NOVEL"; transcript_name "ENCODEHT000405813"; exon_number "14"; exon_id "ENSE00003486690.1"; talon_gene "44748"; talon_transcript "405813"; talon_exon "729451"; ccdsid "CCDS42204.1"; exon_status "KNOWN"; level "3"; protein_id "ENSP00000352336.4"; source "ENSEMBL"; tag "basic";
chr16	HAVANA	exon	81956695	81956879	.	+	.	gene_id "ENSG00000197943.9"; transcript_id "ENCODEHT000405813"; gene_type "protein_coding"; gene_status "KNOWN"; gene_name "PLCG2"; transcript_status "NOVEL"; transcript_name "ENCODEHT000405813"; exon_number "15"; exon_id "ENSE00001225898.1"; talon_gene "44748"; talon_transcript "405813"; talon_exon "729453"; ccdsid "CCDS42204.1"; exon_status "KNOWN"; level "2"; protein_id "ENSP00000482457.1"; source "HAVANA"; tag "CCDS";
chr16	ENSEMBL	exon	81957956	81958020	.	+	.	gene_id "ENSG00000197943.9"; transcript_id "ENCODEHT000405813"; gene_type "protein_coding"; gene_status "KNOWN"; gene_name "PLCG2"; transcript_status "NOVEL"; transcript_name "ENCODEHT000405813"; exon_number "16"; exon_id "ENSE00001419477.3"; talon_gene "44748"; talon_transcript "405813"; talon_exon "729465"; exon_status "KNOWN"; level "3"; protein_id "ENSP00000352336.4"; source "ENSEMBL"; tag "basic";
chr16	TALON	transcript	81919484	81958020	.	+	.	gene_id "ENSG00000197943.9"; transcript_id "ENCODEHT000405877"; gene_name "PLCG2"; gene_status "KNOWN"; gene_type "protein_coding"; transcript_status "NOVEL"; transcript_name "ENCODEHT000405877"; talon_gene "44748"; talon_transcript "405877"; ISM-suffix_to_IDs "156746,405266,405282,405289,405306,405321,405354,405356,405372,405375,405383,405385,405386,405399,405401,405416,405423,405428,405429,405431,405439,405450,405457,405465,405468,405470,405475,405484,405485,405493,405499,405500,405506,405524,405525,405526,405533,405554,405555,405561,405573,405583,405587,405589,405591,405595,405602,405606,405612,405625,405645,405655,405665,405671,405676,405692,405709,405724,405735,405739,405740,405753,405754,405758,405762,405773,405777,405789,405813,405817,405854"; ISM-suffix_transcript "TRUE"; ISM_to_IDs "156746,405266,405282,405289,405306,405321,405354,405356,405372,405375,405383,405385,405386,405399,405401,405416,405423,405428,405429,405431,405439,405450,405457,405465,405468,405470,405475,405484,405485,405493,405499,405500,405506,405524,405525,405526,405533,405554,405555,405561,405573,405583,405587,405589,405591,405595,405602,405606,405612,405625,405645,405655,405665,405671,405676,405692,405709,405724,405735,405739,405740,405753,405754,405758,405762,405773,405777,405781,405789,405813,405817,405854"; ISM_transcript "TRUE";
chr16	ENSEMBL	exon	81919484	81919664	.	+	.	gene_id "ENSG00000197943.9"; transcript_id "ENCODEHT000405877"; gene_type "protein_coding"; gene_status "KNOWN"; gene_name "PLCG2"; transcript_status "NOVEL"; transcript_name "ENCODEHT000405877"; exon_number "1"; exon_id "ENSE00003499700.1"; talon_gene "44748"; talon_transcript "405877"; talon_exon "729429"; ccdsid "CCDS42204.1"; exon_status "KNOWN"; level "3"; protein_id "ENSP00000352336.4"; source "ENSEMBL"; tag "basic";
chr16	ENSEMBL	exon	81921198	81921269	.	+	.	gene_id "ENSG00000197943.9"; transcript_id "ENCODEHT000405877"; gene_type "protein_coding"; gene_status "KNOWN"; gene_name "PLCG2"; transcript_status "NOVEL"; transcript_name "ENCODEHT000405877"; exon_number "2"; exon_id "ENSE00001103747.1"; talon_gene "44748"; talon_transcript "405877"; talon_exon "729431"; ccdsid "CCDS42204.1"; exon_status "KNOWN"; level "3"; protein_id "ENSP00000352336.4"; source "ENSEMBL"; tag "basic";
chr16	ENSEMBL	exon	81923485	81923594	.	+	.	gene_id "ENSG00000197943.9"; transcript_id "ENCODEHT000405877"; gene_type "protein_coding"; gene_status "KNOWN"; gene_name "PLCG2"; transcript_status "NOVEL"; transcript_name "ENCODEHT000405877"; exon_number "3"; exon_id "ENSE00000945577.1"; talon_gene "44748"; talon_transcript "405877"; talon_exon "729433"; ccdsid "CCDS42204.1"; exon_status "KNOWN"; level "3"; protein_id "ENSP00000352336.4"; source "ENSEMBL"; tag "basic";
chr16	ENSEMBL	exon	81927082	81927178	.	+	.	gene_id "ENSG00000197943.9"; transcript_id "ENCODEHT000405877"; gene_type "protein_coding"; gene_status "KNOWN"; gene_name "PLCG2"; transcript_status "NOVEL"; transcript_name "ENCODEHT000405877"; exon_number "4"; exon_id "ENSE00003519329.1"; talon_gene "44748"; talon_transcript "405877"; talon_exon "729435"; ccdsid "CCDS42204.1"; exon_status "KNOWN"; level "3"; protein_id "ENSP00000352336.4"; source "ENSEMBL"; tag "basic";
chr16	ENSEMBL	exon	81928558	81928624	.	+	.	gene_id "ENSG00000197943.9"; transcript_id "ENCODEHT000405877"; gene_type "protein_coding"; gene_status "KNOWN"; gene_name "PLCG2"; transcript_status "NOVEL"; transcript_name "ENCODEHT000405877"; exon_number "5"; exon_id "ENSE00000945579.1"; talon_gene "44748"; talon_transcript "405877"; talon_exon "729437"; ccdsid "CCDS42204.1"; exon_status "KNOWN"; level "3"; protein_id "ENSP00000352336.4"; source "ENSEMBL"; tag "basic";
chr16	ENSEMBL	exon	81931497	81931654	.	+	.	gene_id "ENSG00000197943.9"; transcript_id "ENCODEHT000405877"; gene_type "protein_coding"; gene_status "KNOWN"; gene_name "PLCG2"; transcript_status "NOVEL"; transcript_name "ENCODEHT000405877"; exon_number "6"; exon_id "ENSE00000945580.1"; talon_gene "44748"; talon_transcript "405877"; talon_exon "729439"; ccdsid "CCDS42204.1"; exon_status "KNOWN"; level "3"; protein_id "ENSP00000352336.4"; source "ENSEMBL"; tag "basic";
chr16	ENSEMBL	exon	81934429	81934531	.	+	.	gene_id "ENSG00000197943.9"; transcript_id "ENCODEHT000405877"; gene_type "protein_coding"; gene_status "KNOWN"; gene_name "PLCG2"; transcript_status "NOVEL"; transcript_name "ENCODEHT000405877"; exon_number "7"; exon_id "ENSE00003467514.1"; talon_gene "44748"; talon_transcript "405877"; talon_exon "729441"; ccdsid "CCDS42204.1"; exon_status "KNOWN"; level "3"; protein_id "ENSP00000352336.4"; source "ENSEMBL"; tag "basic";
chr16	ENSEMBL	exon	81936169	81936378	.	+	.	gene_id "ENSG00000197943.9"; transcript_id "ENCODEHT000405877"; gene_type "protein_coding"; gene_status "KNOWN"; gene_name "PLCG2"; transcript_status "NOVEL"; transcript_name "ENCODEHT000405877"; exon_number "8"; exon_id "ENSE00000945582.1"; talon_gene "44748"; talon_transcript "405877"; talon_exon "729443"; ccdsid "CCDS42204.1"; exon_status "KNOWN"; level "3"; protein_id "ENSP00000352336.4"; source "ENSEMBL"; tag "basic";
chr16	ENSEMBL	exon	81937758	81937903	.	+	.	gene_id "ENSG00000197943.9"; transcript_id "ENCODEHT000405877"; gene_type "protein_coding"; gene_status "KNOWN"; gene_name "PLCG2"; transcript_status "NOVEL"; transcript_name "ENCODEHT000405877"; exon_number "9"; exon_id "ENSE00000945583.1"; talon_gene "44748"; talon_transcript "405877"; talon_exon "729445"; ccdsid "CCDS42204.1"; exon_status "KNOWN"; level "3"; protein_id "ENSP00000352336.4"; source "ENSEMBL"; tag "basic";
chr16	ENSEMBL	exon	81938801	81938915	.	+	.	gene_id "ENSG00000197943.9"; transcript_id "ENCODEHT000405877"; gene_type "protein_coding"; gene_status "KNOWN"; gene_name "PLCG2"; transcript_status "NOVEL"; transcript_name "ENCODEHT000405877"; exon_number "10"; exon_id "ENSE00003531491.1"; talon_gene "44748"; talon_transcript "405877"; talon_exon "729447"; ccdsid "CCDS42204.1"; exon_status "KNOWN"; level "3"; protein_id "ENSP00000352336.4"; source "ENSEMBL"; tag "basic";
chr16	ENSEMBL	exon	81939892	81940059	.	+	.	gene_id "ENSG00000197943.9"; transcript_id "ENCODEHT000405877"; gene_type "protein_coding"; gene_status "KNOWN"; gene_name "PLCG2"; transcript_status "NOVEL"; transcript_name "ENCODEHT000405877"; exon_number "11"; exon_id "ENSE00003619894.1"; talon_gene "44748"; talon_transcript "405877"; talon_exon "729449"; ccdsid "CCDS42204.1"; exon_status "KNOWN"; level "3"; protein_id "ENSP00000352336.4"; source "ENSEMBL"; tag "basic";
chr16	ENSEMBL	exon	81946175	81946263	.	+	.	gene_id "ENSG00000197943.9"; transcript_id "ENCODEHT000405877"; gene_type "protein_coding"; gene_status "KNOWN"; gene_name "PLCG2"; transcript_status "NOVEL"; transcript_name "ENCODEHT000405877"; exon_number "12"; exon_id "ENSE00003486690.1"; talon_gene "44748"; talon_transcript "405877"; talon_exon "729451"; ccdsid "CCDS42204.1"; exon_status "KNOWN"; level "3"; protein_id "ENSP00000352336.4"; source "ENSEMBL"; tag "basic";
chr16	HAVANA	exon	81956695	81956879	.	+	.	gene_id "ENSG00000197943.9"; transcript_id "ENCODEHT000405877"; gene_type "protein_coding"; gene_status "KNOWN"; gene_name "PLCG2"; transcript_status "NOVEL"; transcript_name "ENCODEHT000405877"; exon_number "13"; exon_id "ENSE00001225898.1"; talon_gene "44748"; talon_transcript "405877"; talon_exon "729453"; ccdsid "CCDS42204.1"; exon_status "KNOWN"; level "2"; protein_id "ENSP00000482457.1"; source "HAVANA"; tag "CCDS";
chr16	ENSEMBL	exon	81957956	81958020	.	+	.	gene_id "ENSG00000197943.9"; transcript_id "ENCODEHT000405877"; gene_type "protein_coding"; gene_status "KNOWN"; gene_name "PLCG2"; transcript_status "NOVEL"; transcript_name "ENCODEHT000405877"; exon_number "14"; exon_id "ENSE00001419477.3"; talon_gene "44748"; talon_transcript "405877"; talon_exon "729465"; exon_status "KNOWN"; level "3"; protein_id "ENSP00000352336.4"; source "ENSEMBL"; tag "basic";
chr16	TALON	transcript	81927082	81958020	.	+	.	gene_id "ENSG00000197943.9"; transcript_id "ENCODEHT000406021"; gene_name "PLCG2"; gene_status "KNOWN"; gene_type "protein_coding"; transcript_status "NOVEL"; transcript_name "ENCODEHT000406021"; talon_gene "44748"; talon_transcript "406021"; ISM-suffix_to_IDs "156746,405263,405265,405266,405281,405282,405289,405306,405321,405352,405354,405356,405357,405372,405375,405380,405383,405385,405386,405399,405401,405411,405416,405423,405426,405428,405429,405431,405439,405450,405457,405465,405468,405470,405475,405484,405485,405493,405499,405500,405506,405510,405513,405524,405525,405526,405533,405554,405555,405561,405573,405575,405583,405587,405589,405591,405595,405602,405606,405612,405625,405645,405650,405655,405665,405671,405673,405676,405679,405692,405700,405709,405711,405712,405714,405721,405724,405727,405735,405736,405739,405740,405741,405753,405754,405758,405762,405773,405777,405782,405789,405813,405817,405844,405854,405855,405877,405927,405934,405939,405953,405978,405980,405992"; ISM-suffix_transcript "TRUE"; ISM_to_IDs "156746,405263,405265,405266,405281,405282,405289,405306,405321,405352,405354,405356,405357,405372,405375,405380,405383,405385,405386,405399,405401,405411,405416,405423,405426,405428,405429,405431,405439,405450,405457,405465,405468,405470,405475,405484,405485,405493,405499,405500,405506,405510,405513,405524,405525,405526,405533,405554,405555,405561,405573,405575,405583,405587,405589,405591,405595,405602,405606,405612,405625,405645,405650,405655,405665,405671,405673,405676,405679,405692,405700,405709,405711,405712,405714,405721,405724,405727,405735,405736,405739,405740,405741,405753,405754,405758,405762,405773,405777,405781,405782,405789,405813,405817,405844,405854,405855,405877,405927,405930,405934,405936,405939,405953,405956,405978,405980,405992"; ISM_transcript "TRUE";
chr16	ENSEMBL	exon	81927082	81927178	.	+	.	gene_id "ENSG00000197943.9"; transcript_id "ENCODEHT000406021"; gene_type "protein_coding"; gene_status "KNOWN"; gene_name "PLCG2"; transcript_status "NOVEL"; transcript_name "ENCODEHT000406021"; exon_number "1"; exon_id "ENSE00003519329.1"; talon_gene "44748"; talon_transcript "406021"; talon_exon "729435"; ccdsid "CCDS42204.1"; exon_status "KNOWN"; level "3"; protein_id "ENSP00000352336.4"; source "ENSEMBL"; tag "basic";
chr16	ENSEMBL	exon	81928558	81928624	.	+	.	gene_id "ENSG00000197943.9"; transcript_id "ENCODEHT000406021"; gene_type "protein_coding"; gene_status "KNOWN"; gene_name "PLCG2"; transcript_status "NOVEL"; transcript_name "ENCODEHT000406021"; exon_number "2"; exon_id "ENSE00000945579.1"; talon_gene "44748"; talon_transcript "406021"; talon_exon "729437"; ccdsid "CCDS42204.1"; exon_status "KNOWN"; level "3"; protein_id "ENSP00000352336.4"; source "ENSEMBL"; tag "basic";
chr16	ENSEMBL	exon	81931497	81931654	.	+	.	gene_id "ENSG00000197943.9"; transcript_id "ENCODEHT000406021"; gene_type "protein_coding"; gene_status "KNOWN"; gene_name "PLCG2"; transcript_status "NOVEL"; transcript_name "ENCODEHT000406021"; exon_number "3"; exon_id "ENSE00000945580.1"; talon_gene "44748"; talon_transcript "406021"; talon_exon "729439"; ccdsid "CCDS42204.1"; exon_status "KNOWN"; level "3"; protein_id "ENSP00000352336.4"; source "ENSEMBL"; tag "basic";
chr16	ENSEMBL	exon	81934429	81934531	.	+	.	gene_id "ENSG00000197943.9"; transcript_id "ENCODEHT000406021"; gene_type "protein_coding"; gene_status "KNOWN"; gene_name "PLCG2"; transcript_status "NOVEL"; transcript_name "ENCODEHT000406021"; exon_number "4"; exon_id "ENSE00003467514.1"; talon_gene "44748"; talon_transcript "406021"; talon_exon "729441"; ccdsid "CCDS42204.1"; exon_status "KNOWN"; level "3"; protein_id "ENSP00000352336.4"; source "ENSEMBL"; tag "basic";
chr16	ENSEMBL	exon	81936169	81936378	.	+	.	gene_id "ENSG00000197943.9"; transcript_id "ENCODEHT000406021"; gene_type "protein_coding"; gene_status "KNOWN"; gene_name "PLCG2"; transcript_status "NOVEL"; transcript_name "ENCODEHT000406021"; exon_number "5"; exon_id "ENSE00000945582.1"; talon_gene "44748"; talon_transcript "406021"; talon_exon "729443"; ccdsid "CCDS42204.1"; exon_status "KNOWN"; level "3"; protein_id "ENSP00000352336.4"; source "ENSEMBL"; tag "basic";
chr16	ENSEMBL	exon	81937758	81937903	.	+	.	gene_id "ENSG00000197943.9"; transcript_id "ENCODEHT000406021"; gene_type "protein_coding"; gene_status "KNOWN"; gene_name "PLCG2"; transcript_status "NOVEL"; transcript_name "ENCODEHT000406021"; exon_number "6"; exon_id "ENSE00000945583.1"; talon_gene "44748"; talon_transcript "406021"; talon_exon "729445"; ccdsid "CCDS42204.1"; exon_status "KNOWN"; level "3"; protein_id "ENSP00000352336.4"; source "ENSEMBL"; tag "basic";
chr16	ENSEMBL	exon	81938801	81938915	.	+	.	gene_id "ENSG00000197943.9"; transcript_id "ENCODEHT000406021"; gene_type "protein_coding"; gene_status "KNOWN"; gene_name "PLCG2"; transcript_status "NOVEL"; transcript_name "ENCODEHT000406021"; exon_number "7"; exon_id "ENSE00003531491.1"; talon_gene "44748"; talon_transcript "406021"; talon_exon "729447"; ccdsid "CCDS42204.1"; exon_status "KNOWN"; level "3"; protein_id "ENSP00000352336.4"; source "ENSEMBL"; tag "basic";
chr16	ENSEMBL	exon	81939892	81940059	.	+	.	gene_id "ENSG00000197943.9"; transcript_id "ENCODEHT000406021"; gene_type "protein_coding"; gene_status "KNOWN"; gene_name "PLCG2"; transcript_status "NOVEL"; transcript_name "ENCODEHT000406021"; exon_number "8"; exon_id "ENSE00003619894.1"; talon_gene "44748"; talon_transcript "406021"; talon_exon "729449"; ccdsid "CCDS42204.1"; exon_status "KNOWN"; level "3"; protein_id "ENSP00000352336.4"; source "ENSEMBL"; tag "basic";
chr16	ENSEMBL	exon	81946175	81946263	.	+	.	gene_id "ENSG00000197943.9"; transcript_id "ENCODEHT000406021"; gene_type "protein_coding"; gene_status "KNOWN"; gene_name "PLCG2"; transcript_status "NOVEL"; transcript_name "ENCODEHT000406021"; exon_number "9"; exon_id "ENSE00003486690.1"; talon_gene "44748"; talon_transcript "406021"; talon_exon "729451"; ccdsid "CCDS42204.1"; exon_status "KNOWN"; level "3"; protein_id "ENSP00000352336.4"; source "ENSEMBL"; tag "basic";
chr16	HAVANA	exon	81956695	81956879	.	+	.	gene_id "ENSG00000197943.9"; transcript_id "ENCODEHT000406021"; gene_type "protein_coding"; gene_status "KNOWN"; gene_name "PLCG2"; transcript_status "NOVEL"; transcript_name "ENCODEHT000406021"; exon_number "10"; exon_id "ENSE00001225898.1"; talon_gene "44748"; talon_transcript "406021"; talon_exon "729453"; ccdsid "CCDS42204.1"; exon_status "KNOWN"; level "2"; protein_id "ENSP00000482457.1"; source "HAVANA"; tag "CCDS";
chr16	ENSEMBL	exon	81957956	81958020	.	+	.	gene_id "ENSG00000197943.9"; transcript_id "ENCODEHT000406021"; gene_type "protein_coding"; gene_status "KNOWN"; gene_name "PLCG2"; transcript_status "NOVEL"; transcript_name "ENCODEHT000406021"; exon_number "11"; exon_id "ENSE00001419477.3"; talon_gene "44748"; talon_transcript "406021"; talon_exon "729465"; exon_status "KNOWN"; level "3"; protein_id "ENSP00000352336.4"; source "ENSEMBL"; tag "basic";
chr16	TALON	transcript	81930720	81958020	.	+	.	gene_id "ENSG00000197943.9"; transcript_id "ENCODEHT000406123"; gene_name "PLCG2"; gene_status "KNOWN"; gene_type "protein_coding"; transcript_status "NOVEL"; transcript_name "ENCODEHT000406123"; talon_gene "44748"; talon_transcript "406123"; ISM-suffix_to_IDs "156746,405263,405265,405266,405281,405282,405289,405306,405321,405351,405352,405354,405356,405357,405372,405375,405380,405383,405385,405386,405399,405401,405411,405416,405423,405426,405428,405429,405431,405439,405450,405457,405465,405468,405470,405475,405484,405485,405493,405499,405500,405506,405510,405513,405524,405525,405526,405533,405554,405555,405561,405573,405575,405583,405587,405589,405590,405591,405595,405602,405606,405612,405625,405629,405645,405647,405650,405655,405665,405671,405673,405676,405679,405692,405700,405709,405711,405712,405714,405721,405724,405727,405735,405736,405739,405740,405741,405753,405754,405758,405762,405768,405773,405777,405782,405789,405813,405817,405844,405854,405855,405877,405927,405934,405939,405953,405978,405980,405992,406021,406100,406107,406112"; ISM-suffix_transcript "TRUE"; ISM_to_IDs "156746,405263,405265,405266,405281,405282,405289,405306,405321,405351,405352,405354,405356,405357,405372,405375,405380,405383,405385,405386,405399,405401,405411,405416,405423,405426,405428,405429,405431,405439,405450,405457,405465,405468,405470,405475,405484,405485,405493,405499,405500,405506,405510,405513,405524,405525,405526,405533,405554,405555,405561,405573,405575,405583,405587,405589,405590,405591,405595,405602,405606,405612,405625,405629,405645,405647,405650,405655,405665,405671,405673,405676,405679,405692,405700,405709,405711,405712,405714,405721,405724,405727,405735,405736,405739,405740,405741,405753,405754,405758,405762,405768,405773,405777,405781,405782,405789,405813,405817,405844,405854,405855,405877,405927,405930,405934,405936,405939,405953,405956,405978,405980,405992,406021,406078,406100,406107,406112"; ISM_transcript "TRUE";
chr16	TALON	exon	81930720	81931654	.	+	.	gene_id "ENSG00000197943.9"; transcript_id "ENCODEHT000406123"; gene_type "protein_coding"; gene_status "KNOWN"; gene_name "PLCG2"; transcript_status "NOVEL"; transcript_name "ENCODEHT000406123"; exon_number "1"; exon_id "1172668"; talon_gene "44748"; talon_transcript "406123"; talon_exon "1172668"; exon_status "NOVEL";
chr16	ENSEMBL	exon	81934429	81934531	.	+	.	gene_id "ENSG00000197943.9"; transcript_id "ENCODEHT000406123"; gene_type "protein_coding"; gene_status "KNOWN"; gene_name "PLCG2"; transcript_status "NOVEL"; transcript_name "ENCODEHT000406123"; exon_number "2"; exon_id "ENSE00003467514.1"; talon_gene "44748"; talon_transcript "406123"; talon_exon "729441"; ccdsid "CCDS42204.1"; exon_status "KNOWN"; level "3"; protein_id "ENSP00000352336.4"; source "ENSEMBL"; tag "basic";
chr16	ENSEMBL	exon	81936169	81936378	.	+	.	gene_id "ENSG00000197943.9"; transcript_id "ENCODEHT000406123"; gene_type "protein_coding"; gene_status "KNOWN"; gene_name "PLCG2"; transcript_status "NOVEL"; transcript_name "ENCODEHT000406123"; exon_number "3"; exon_id "ENSE00000945582.1"; talon_gene "44748"; talon_transcript "406123"; talon_exon "729443"; ccdsid "CCDS42204.1"; exon_status "KNOWN"; level "3"; protein_id "ENSP00000352336.4"; source "ENSEMBL"; tag "basic";
chr16	ENSEMBL	exon	81937758	81937903	.	+	.	gene_id "ENSG00000197943.9"; transcript_id "ENCODEHT000406123"; gene_type "protein_coding"; gene_status "KNOWN"; gene_name "PLCG2"; transcript_status "NOVEL"; transcript_name "ENCODEHT000406123"; exon_number "4"; exon_id "ENSE00000945583.1"; talon_gene "44748"; talon_transcript "406123"; talon_exon "729445"; ccdsid "CCDS42204.1"; exon_status "KNOWN"; level "3"; protein_id "ENSP00000352336.4"; source "ENSEMBL"; tag "basic";
chr16	ENSEMBL	exon	81938801	81938915	.	+	.	gene_id "ENSG00000197943.9"; transcript_id "ENCODEHT000406123"; gene_type "protein_coding"; gene_status "KNOWN"; gene_name "PLCG2"; transcript_status "NOVEL"; transcript_name "ENCODEHT000406123"; exon_number "5"; exon_id "ENSE00003531491.1"; talon_gene "44748"; talon_transcript "406123"; talon_exon "729447"; ccdsid "CCDS42204.1"; exon_status "KNOWN"; level "3"; protein_id "ENSP00000352336.4"; source "ENSEMBL"; tag "basic";
chr16	ENSEMBL	exon	81939892	81940059	.	+	.	gene_id "ENSG00000197943.9"; transcript_id "ENCODEHT000406123"; gene_type "protein_coding"; gene_status "KNOWN"; gene_name "PLCG2"; transcript_status "NOVEL"; transcript_name "ENCODEHT000406123"; exon_number "6"; exon_id "ENSE00003619894.1"; talon_gene "44748"; talon_transcript "406123"; talon_exon "729449"; ccdsid "CCDS42204.1"; exon_status "KNOWN"; level "3"; protein_id "ENSP00000352336.4"; source "ENSEMBL"; tag "basic";
chr16	ENSEMBL	exon	81946175	81946263	.	+	.	gene_id "ENSG00000197943.9"; transcript_id "ENCODEHT000406123"; gene_type "protein_coding"; gene_status "KNOWN"; gene_name "PLCG2"; transcript_status "NOVEL"; transcript_name "ENCODEHT000406123"; exon_number "7"; exon_id "ENSE00003486690.1"; talon_gene "44748"; talon_transcript "406123"; talon_exon "729451"; ccdsid "CCDS42204.1"; exon_status "KNOWN"; level "3"; protein_id "ENSP00000352336.4"; source "ENSEMBL"; tag "basic";
chr16	HAVANA	exon	81956695	81956879	.	+	.	gene_id "ENSG00000197943.9"; transcript_id "ENCODEHT000406123"; gene_type "protein_coding"; gene_status "KNOWN"; gene_name "PLCG2"; transcript_status "NOVEL"; transcript_name "ENCODEHT000406123"; exon_number "8"; exon_id "ENSE00001225898.1"; talon_gene "44748"; talon_transcript "406123"; talon_exon "729453"; ccdsid "CCDS42204.1"; exon_status "KNOWN"; level "2"; protein_id "ENSP00000482457.1"; source "HAVANA"; tag "CCDS";
chr16	ENSEMBL	exon	81957956	81958020	.	+	.	gene_id "ENSG00000197943.9"; transcript_id "ENCODEHT000406123"; gene_type "protein_coding"; gene_status "KNOWN"; gene_name "PLCG2"; transcript_status "NOVEL"; transcript_name "ENCODEHT000406123"; exon_number "9"; exon_id "ENSE00001419477.3"; talon_gene "44748"; talon_transcript "406123"; talon_exon "729465"; exon_status "KNOWN"; level "3"; protein_id "ENSP00000352336.4"; source "ENSEMBL"; tag "basic";
chr16	TALON	transcript	81935764	81958020	.	+	.	gene_id "ENSG00000197943.9"; transcript_id "ENCODEHT000406216"; gene_name "PLCG2"; gene_status "KNOWN"; gene_type "protein_coding"; transcript_status "NOVEL"; transcript_name "ENCODEHT000406216"; talon_gene "44748"; talon_transcript "406216"; ISM-suffix_to_IDs "156746,405263,405265,405266,405281,405282,405289,405306,405321,405351,405352,405354,405356,405357,405372,405375,405380,405383,405385,405386,405399,405401,405411,405416,405423,405426,405428,405429,405431,405439,405450,405457,405465,405468,405470,405475,405484,405485,405493,405499,405500,405506,405510,405513,405524,405525,405526,405533,405554,405555,405561,405573,405575,405583,405586,405587,405589,405590,405591,405595,405602,405606,405612,405625,405629,405645,405647,405650,405653,405655,405665,405671,405673,405676,405679,405692,405700,405709,405711,405712,405714,405721,405724,405727,405735,405736,405739,405740,405741,405753,405754,405758,405762,405768,405773,405777,405782,405789,405797,405813,405817,405844,405850,405854,405855,405862,405877,405927,405934,405939,405949,405953,405978,405980,405992,406021,406043,406059,406100,406105,406107,406112,406123,406142,406187,406194"; ISM-suffix_transcript "TRUE"; ISM_to_IDs "156746,405263,405265,405266,405281,405282,405289,405306,405321,405351,405352,405354,405356,405357,405372,405375,405380,405383,405385,405386,405399,405401,405411,405416,405423,405426,405428,405429,405431,405439,405450,405457,405465,405468,405470,405475,405484,405485,405493,405499,405500,405506,405510,405513,405524,405525,405526,405533,405554,405555,405561,405573,405575,405583,405586,405587,405589,405590,405591,405595,405602,405606,405612,405625,405629,405645,405647,405650,405653,405655,405665,405671,405673,405676,405679,405692,405700,405709,405711,405712,405714,405721,405724,405727,405735,405736,405739,405740,405741,405753,405754,405758,405762,405768,405773,405777,405781,405782,405789,405797,405813,405817,405844,405850,405854,405855,405862,405877,405927,405930,405934,405936,405939,405949,405953,405956,405978,405980,405992,406021,406043,406059,406078,406100,406105,406107,406112,406123,406127,406142,406187,406191,406194"; ISM_transcript "TRUE";
chr16	TALON	exon	81935764	81936378	.	+	.	gene_id "ENSG00000197943.9"; transcript_id "ENCODEHT000406216"; gene_type "protein_coding"; gene_status "KNOWN"; gene_name "PLCG2"; transcript_status "NOVEL"; transcript_name "ENCODEHT000406216"; exon_number "1"; exon_id "1172787"; talon_gene "44748"; talon_transcript "406216"; talon_exon "1172787"; exon_status "NOVEL";
chr16	ENSEMBL	exon	81937758	81937903	.	+	.	gene_id "ENSG00000197943.9"; transcript_id "ENCODEHT000406216"; gene_type "protein_coding"; gene_status "KNOWN"; gene_name "PLCG2"; transcript_status "NOVEL"; transcript_name "ENCODEHT000406216"; exon_number "2"; exon_id "ENSE00000945583.1"; talon_gene "44748"; talon_transcript "406216"; talon_exon "729445"; ccdsid "CCDS42204.1"; exon_status "KNOWN"; level "3"; protein_id "ENSP00000352336.4"; source "ENSEMBL"; tag "basic";
chr16	ENSEMBL	exon	81938801	81938915	.	+	.	gene_id "ENSG00000197943.9"; transcript_id "ENCODEHT000406216"; gene_type "protein_coding"; gene_status "KNOWN"; gene_name "PLCG2"; transcript_status "NOVEL"; transcript_name "ENCODEHT000406216"; exon_number "3"; exon_id "ENSE00003531491.1"; talon_gene "44748"; talon_transcript "406216"; talon_exon "729447"; ccdsid "CCDS42204.1"; exon_status "KNOWN"; level "3"; protein_id "ENSP00000352336.4"; source "ENSEMBL"; tag "basic";
chr16	ENSEMBL	exon	81939892	81940059	.	+	.	gene_id "ENSG00000197943.9"; transcript_id "ENCODEHT000406216"; gene_type "protein_coding"; gene_status "KNOWN"; gene_name "PLCG2"; transcript_status "NOVEL"; transcript_name "ENCODEHT000406216"; exon_number "4"; exon_id "ENSE00003619894.1"; talon_gene "44748"; talon_transcript "406216"; talon_exon "729449"; ccdsid "CCDS42204.1"; exon_status "KNOWN"; level "3"; protein_id "ENSP00000352336.4"; source "ENSEMBL"; tag "basic";
chr16	ENSEMBL	exon	81946175	81946263	.	+	.	gene_id "ENSG00000197943.9"; transcript_id "ENCODEHT000406216"; gene_type "protein_coding"; gene_status "KNOWN"; gene_name "PLCG2"; transcript_status "NOVEL"; transcript_name "ENCODEHT000406216"; exon_number "5"; exon_id "ENSE00003486690.1"; talon_gene "44748"; talon_transcript "406216"; talon_exon "729451"; ccdsid "CCDS42204.1"; exon_status "KNOWN"; level "3"; protein_id "ENSP00000352336.4"; source "ENSEMBL"; tag "basic";
chr16	HAVANA	exon	81956695	81956879	.	+	.	gene_id "ENSG00000197943.9"; transcript_id "ENCODEHT000406216"; gene_type "protein_coding"; gene_status "KNOWN"; gene_name "PLCG2"; transcript_status "NOVEL"; transcript_name "ENCODEHT000406216"; exon_number "6"; exon_id "ENSE00001225898.1"; talon_gene "44748"; talon_transcript "406216"; talon_exon "729453"; ccdsid "CCDS42204.1"; exon_status "KNOWN"; level "2"; protein_id "ENSP00000482457.1"; source "HAVANA"; tag "CCDS";
chr16	ENSEMBL	exon	81957956	81958020	.	+	.	gene_id "ENSG00000197943.9"; transcript_id "ENCODEHT000406216"; gene_type "protein_coding"; gene_status "KNOWN"; gene_name "PLCG2"; transcript_status "NOVEL"; transcript_name "ENCODEHT000406216"; exon_number "7"; exon_id "ENSE00001419477.3"; talon_gene "44748"; talon_transcript "406216"; talon_exon "729465"; exon_status "KNOWN"; level "3"; protein_id "ENSP00000352336.4"; source "ENSEMBL"; tag "basic";
chr16	TALON	transcript	81939892	81958020	.	+	.	gene_id "ENSG00000197943.9"; transcript_id "ENCODEHT000406348"; gene_name "PLCG2"; gene_status "KNOWN"; gene_type "protein_coding"; transcript_status "NOVEL"; transcript_name "ENCODEHT000406348"; talon_gene "44748"; talon_transcript "406348"; ISM-suffix_to_IDs "156746,405263,405265,405266,405281,405282,405289,405306,405321,405342,405351,405352,405354,405356,405357,405372,405373,405375,405380,405383,405385,405386,405397,405399,405401,405411,405416,405423,405426,405428,405429,405431,405439,405450,405457,405465,405468,405470,405475,405484,405485,405493,405499,405500,405506,405510,405513,405524,405525,405526,405533,405554,405555,405561,405573,405575,405583,405586,405587,405589,405590,405591,405595,405602,405606,405612,405625,405629,405645,405647,405650,405653,405655,405665,405671,405673,405676,405679,405692,405700,405709,405711,405712,405714,405719,405721,405724,405727,405735,405736,405739,405740,405741,405747,405752,405753,405754,405758,405762,405768,405773,405777,405782,405789,405791,405797,405813,405817,405833,405844,405850,405854,405855,405862,405877,405927,405934,405939,405949,405953,405978,405980,405992,406021,406043,406059,406100,406103,406105,406107,406112,406123,406133,406142,406187,406194,406216,406295,406303,406311,406324"; ISM-suffix_transcript "TRUE"; ISM_to_IDs "156746,405263,405265,405266,405281,405282,405289,405306,405321,405342,405351,405352,405354,405356,405357,405372,405373,405375,405380,405383,405385,405386,405397,405399,405401,405411,405416,405423,405426,405428,405429,405431,405439,405450,405457,405465,405468,405470,405475,405484,405485,405493,405499,405500,405506,405510,405513,405524,405525,405526,405533,405554,405555,405561,405573,405575,405583,405586,405587,405589,405590,405591,405595,405602,405606,405612,405625,405629,405645,405647,405650,405653,405655,405665,405671,405673,405676,405679,405692,405700,405709,405711,405712,405714,405719,405721,405724,405727,405735,405736,405739,405740,405741,405747,405752,405753,405754,405758,405762,405768,405773,405777,405781,405782,405789,405791,405797,405813,405817,405833,405844,405850,405854,405855,405862,405877,405927,405930,405934,405936,405939,405949,405953,405956,405978,405980,405992,406021,406043,406059,406078,406100,406103,406105,406107,406112,406123,406127,406133,406142,406187,406191,406194,406216,406295,406303,406311,406324,406340"; ISM_transcript "TRUE";
chr16	ENSEMBL	exon	81939892	81940059	.	+	.	gene_id "ENSG00000197943.9"; transcript_id "ENCODEHT000406348"; gene_type "protein_coding"; gene_status "KNOWN"; gene_name "PLCG2"; transcript_status "NOVEL"; transcript_name "ENCODEHT000406348"; exon_number "1"; exon_id "ENSE00003619894.1"; talon_gene "44748"; talon_transcript "406348"; talon_exon "729449"; ccdsid "CCDS42204.1"; exon_status "KNOWN"; level "3"; protein_id "ENSP00000352336.4"; source "ENSEMBL"; tag "basic";
chr16	ENSEMBL	exon	81946175	81946263	.	+	.	gene_id "ENSG00000197943.9"; transcript_id "ENCODEHT000406348"; gene_type "protein_coding"; gene_status "KNOWN"; gene_name "PLCG2"; transcript_status "NOVEL"; transcript_name "ENCODEHT000406348"; exon_number "2"; exon_id "ENSE00003486690.1"; talon_gene "44748"; talon_transcript "406348"; talon_exon "729451"; ccdsid "CCDS42204.1"; exon_status "KNOWN"; level "3"; protein_id "ENSP00000352336.4"; source "ENSEMBL"; tag "basic";
chr16	HAVANA	exon	81956695	81956879	.	+	.	gene_id "ENSG00000197943.9"; transcript_id "ENCODEHT000406348"; gene_type "protein_coding"; gene_status "KNOWN"; gene_name "PLCG2"; transcript_status "NOVEL"; transcript_name "ENCODEHT000406348"; exon_number "3"; exon_id "ENSE00001225898.1"; talon_gene "44748"; talon_transcript "406348"; talon_exon "729453"; ccdsid "CCDS42204.1"; exon_status "KNOWN"; level "2"; protein_id "ENSP00000482457.1"; source "HAVANA"; tag "CCDS";
chr16	ENSEMBL	exon	81957956	81958020	.	+	.	gene_id "ENSG00000197943.9"; transcript_id "ENCODEHT000406348"; gene_type "protein_coding"; gene_status "KNOWN"; gene_name "PLCG2"; transcript_status "NOVEL"; transcript_name "ENCODEHT000406348"; exon_number "4"; exon_id "ENSE00001419477.3"; talon_gene "44748"; talon_transcript "406348"; talon_exon "729465"; exon_status "KNOWN"; level "3"; protein_id "ENSP00000352336.4"; source "ENSEMBL"; tag "basic";
chr16	ENSEMBL	gene	81961926	81962243	.	+	.	gene_id "ENSG00000260682.3"; gene_name "RN7SKP176"; gene_status "KNOWN"; gene_type "misc_RNA"; talon_gene "44749"; level "3";
chr16	ENSEMBL	transcript	81961926	81962243	.	+	.	gene_id "ENSG00000260682.3"; transcript_id "ENST00000363673.1"; gene_name "RN7SKP176"; gene_status "KNOWN"; gene_type "misc_RNA"; transcript_type "misc_RNA"; transcript_status "KNOWN"; transcript_name "RN7SKP176-201"; talon_gene "44749"; talon_transcript "156762"; level "3"; source "ENSEMBL"; tag "basic"; transcript_support_level "NA";
chr16	ENSEMBL	exon	81961926	81962243	.	+	.	gene_id "ENSG00000260682.3"; transcript_id "ENST00000363673.1"; gene_type "misc_RNA"; gene_status "KNOWN"; gene_name "RN7SKP176"; transcript_type "misc_RNA"; transcript_status "KNOWN"; transcript_name "RN7SKP176-201"; exon_number "1"; exon_id "ENSE00001438436.1"; talon_gene "44749"; talon_transcript "156762"; talon_exon "729497"; exon_status "KNOWN"; level "3"; source "ENSEMBL"; tag "basic";
chr16	HAVANA	gene	81988855	82011465	.	-	.	gene_id "ENSG00000184860.9"; gene_name "SDR42E1"; gene_status "KNOWN"; gene_type "protein_coding"; talon_gene "44751"; havana_gene "OTTHUMG00000166148.4"; level "1";
chr16	HAVANA	transcript	81988855	82011488	.	-	.	gene_id "ENSG00000184860.9"; transcript_id "ENST00000328945.6"; gene_name "SDR42E1"; gene_status "KNOWN"; gene_type "protein_coding"; transcript_type "protein_coding"; transcript_status "KNOWN"; transcript_name "SDR42E1-201"; talon_gene "44751"; talon_transcript "156764"; ccdsid "CCDS42205.1"; havana_transcript "OTTHUMT00000388081.3"; level "2"; protein_id "ENSP00000332407.4"; source "HAVANA"; tag "CCDS"; transcript_support_level "1";
chr16	HAVANA	exon	82011387	82011488	.	-	.	gene_id "ENSG00000184860.9"; transcript_id "ENST00000328945.6"; gene_type "protein_coding"; gene_status "KNOWN"; gene_name "SDR42E1"; transcript_type "protein_coding"; transcript_status "KNOWN"; transcript_name "SDR42E1-201"; exon_number "1"; exon_id "ENSE00001377307.3"; talon_gene "44751"; talon_transcript "156764"; talon_exon "729501"; ccdsid "CCDS42205.1"; exon_status "KNOWN"; level "2"; protein_id "ENSP00000332407.4"; source "HAVANA"; tag "CCDS";
chr16	HAVANA	exon	82000791	82000884	.	-	.	gene_id "ENSG00000184860.9"; transcript_id "ENST00000328945.6"; gene_type "protein_coding"; gene_status "KNOWN"; gene_name "SDR42E1"; transcript_type "protein_coding"; transcript_status "KNOWN"; transcript_name "SDR42E1-201"; exon_number "2"; exon_id "ENSE00003678054.1"; talon_gene "44751"; talon_transcript "156764"; talon_exon "729503"; ccdsid "CCDS42205.1"; exon_status "KNOWN"; level "2"; protein_id "ENSP00000332407.4"; source "HAVANA"; tag "CCDS";
chr16	HAVANA	exon	81988855	82000224	.	-	.	gene_id "ENSG00000184860.9"; transcript_id "ENST00000328945.6"; gene_type "protein_coding"; gene_status "KNOWN"; gene_name "SDR42E1"; transcript_type "protein_coding"; transcript_status "KNOWN"; transcript_name "SDR42E1-201"; exon_number "3"; exon_id "ENSE00001301322.7"; talon_gene "44751"; talon_transcript "156764"; talon_exon "729505"; ccdsid "CCDS42205.1"; exon_status "KNOWN"; level "2"; protein_id "ENSP00000332407.4"; source "HAVANA"; tag "CCDS";
chr16	HAVANA	transcript	81999699	82011481	.	-	.	gene_id "ENSG00000184860.9"; transcript_id "ENST00000532128.5"; gene_name "SDR42E1"; gene_status "KNOWN"; gene_type "protein_coding"; transcript_type "protein_coding"; transcript_status "KNOWN"; transcript_name "SDR42E1-202"; talon_gene "44751"; talon_transcript "156765"; havana_transcript "OTTHUMT00000388083.2"; level "1"; protein_id "ENSP00000434529.1"; source "HAVANA"; tag "exp_conf"; transcript_support_level "5";
chr16	HAVANA	exon	82011387	82011481	.	-	.	gene_id "ENSG00000184860.9"; transcript_id "ENST00000532128.5"; gene_type "protein_coding"; gene_status "KNOWN"; gene_name "SDR42E1"; transcript_type "protein_coding"; transcript_status "KNOWN"; transcript_name "SDR42E1-202"; exon_number "1"; exon_id "ENSE00002192399.1"; talon_gene "44751"; talon_transcript "156765"; talon_exon "729506"; exon_status "KNOWN"; level "1"; protein_id "ENSP00000434529.1"; source "HAVANA"; tag "exp_conf";
chr16	HAVANA	exon	82000791	82000884	.	-	.	gene_id "ENSG00000184860.9"; transcript_id "ENST00000532128.5"; gene_type "protein_coding"; gene_status "KNOWN"; gene_name "SDR42E1"; transcript_type "protein_coding"; transcript_status "KNOWN"; transcript_name "SDR42E1-202"; exon_number "2"; exon_id "ENSE00003678054.1"; talon_gene "44751"; talon_transcript "156765"; talon_exon "729503"; ccdsid "CCDS42205.1"; exon_status "KNOWN"; level "2"; protein_id "ENSP00000332407.4"; source "HAVANA"; tag "CCDS";
chr16	HAVANA	exon	82000301	82000417	.	-	.	gene_id "ENSG00000184860.9"; transcript_id "ENST00000532128.5"; gene_type "protein_coding"; gene_status "KNOWN"; gene_name "SDR42E1"; transcript_type "protein_coding"; transcript_status "KNOWN"; transcript_name "SDR42E1-202"; exon_number "3"; exon_id "ENSE00002196166.1"; talon_gene "44751"; talon_transcript "156765"; talon_exon "729508"; exon_status "KNOWN"; level "1"; protein_id "ENSP00000434529.1"; source "HAVANA"; tag "exp_conf";
chr16	HAVANA	exon	81999699	82000224	.	-	.	gene_id "ENSG00000184860.9"; transcript_id "ENST00000532128.5"; gene_type "protein_coding"; gene_status "KNOWN"; gene_name "SDR42E1"; transcript_type "protein_coding"; transcript_status "KNOWN"; transcript_name "SDR42E1-202"; exon_number "4"; exon_id "ENSE00002171782.1"; talon_gene "44751"; talon_transcript "156765"; talon_exon "729510"; exon_status "KNOWN"; level "1"; protein_id "ENSP00000434529.1"; source "HAVANA"; tag "exp_conf";
chr16	HAVANA	transcript	81999755	82011465	.	-	.	gene_id "ENSG00000184860.9"; transcript_id "ENST00000534209.1"; gene_name "SDR42E1"; gene_status "KNOWN"; gene_type "protein_coding"; transcript_type "processed_transcript"; transcript_status "KNOWN"; transcript_name "SDR42E1-203"; talon_gene "44751"; talon_transcript "156766"; havana_transcript "OTTHUMT00000388084.1"; level "2"; source "HAVANA"; transcript_support_level "2";
chr16	HAVANA	exon	82011387	82011465	.	-	.	gene_id "ENSG00000184860.9"; transcript_id "ENST00000534209.1"; gene_type "protein_coding"; gene_status "KNOWN"; gene_name "SDR42E1"; transcript_type "processed_transcript"; transcript_status "KNOWN"; transcript_name "SDR42E1-203"; exon_number "1"; exon_id "ENSE00002154858.1"; talon_gene "44751"; talon_transcript "156766"; talon_exon "729511"; exon_status "KNOWN"; level "2"; source "HAVANA";
chr16	HAVANA	exon	82007641	82007868	.	-	.	gene_id "ENSG00000184860.9"; transcript_id "ENST00000534209.1"; gene_type "protein_coding"; gene_status "KNOWN"; gene_name "SDR42E1"; transcript_type "processed_transcript"; transcript_status "KNOWN"; transcript_name "SDR42E1-203"; exon_number "2"; exon_id "ENSE00002162065.1"; talon_gene "44751"; talon_transcript "156766"; talon_exon "729513"; exon_status "KNOWN"; level "2"; source "HAVANA";
chr16	HAVANA	exon	82000791	82000884	.	-	.	gene_id "ENSG00000184860.9"; transcript_id "ENST00000534209.1"; gene_type "protein_coding"; gene_status "KNOWN"; gene_name "SDR42E1"; transcript_type "processed_transcript"; transcript_status "KNOWN"; transcript_name "SDR42E1-203"; exon_number "3"; exon_id "ENSE00003678054.1"; talon_gene "44751"; talon_transcript "156766"; talon_exon "729503"; ccdsid "CCDS42205.1"; exon_status "KNOWN"; level "2"; protein_id "ENSP00000332407.4"; source "HAVANA"; tag "CCDS";
chr16	HAVANA	exon	81999755	82000224	.	-	.	gene_id "ENSG00000184860.9"; transcript_id "ENST00000534209.1"; gene_type "protein_coding"; gene_status "KNOWN"; gene_name "SDR42E1"; transcript_type "processed_transcript"; transcript_status "KNOWN"; transcript_name "SDR42E1-203"; exon_number "4"; exon_id "ENSE00002165041.1"; talon_gene "44751"; talon_transcript "156766"; talon_exon "729515"; exon_status "KNOWN"; level "2"; source "HAVANA";
chr16	HAVANA	gene	82148162	82170197	.	-	.	gene_id "ENSG00000135698.9"; gene_name "MPHOSPH6"; gene_status "KNOWN"; gene_type "protein_coding"; talon_gene "44755"; havana_gene "OTTHUMG00000137632.2"; level "1";
chr16	HAVANA	transcript	82148162	82170226	.	-	.	gene_id "ENSG00000135698.9"; transcript_id "ENST00000258169.8"; gene_name "MPHOSPH6"; gene_status "KNOWN"; gene_type "protein_coding"; transcript_type "protein_coding"; transcript_status "KNOWN"; transcript_name "MPHOSPH6-201"; talon_gene "44755"; talon_transcript "156777"; ccdsid "CCDS10937.1"; havana_transcript "OTTHUMT00000269058.1"; level "2"; protein_id "ENSP00000258169.4"; source "HAVANA"; tag "CCDS"; transcript_support_level "1";
chr16	HAVANA	exon	82170125	82170226	.	-	.	gene_id "ENSG00000135698.9"; transcript_id "ENST00000258169.8"; gene_type "protein_coding"; gene_status "KNOWN"; gene_name "MPHOSPH6"; transcript_type "protein_coding"; transcript_status "KNOWN"; transcript_name "MPHOSPH6-201"; exon_number "1"; exon_id "ENSE00000920946.4"; talon_gene "44755"; talon_transcript "156777"; talon_exon "729564"; ccdsid "CCDS10937.1"; exon_status "KNOWN"; level "2"; protein_id "ENSP00000258169.4"; source "HAVANA"; tag "CCDS";
chr16	HAVANA	exon	82164082	82164194	.	-	.	gene_id "ENSG00000135698.9"; transcript_id "ENST00000258169.8"; gene_type "protein_coding"; gene_status "KNOWN"; gene_name "MPHOSPH6"; transcript_type "protein_coding"; transcript_status "KNOWN"; transcript_name "MPHOSPH6-201"; exon_number "2"; exon_id "ENSE00003603542.1"; talon_gene "44755"; talon_transcript "156777"; talon_exon "729555"; ccdsid "CCDS10937.1"; exon_status "KNOWN"; level "2"; protein_id "ENSP00000454996.1"; source "HAVANA"; tag "CCDS";
chr16	HAVANA	exon	82151424	82151514	.	-	.	gene_id "ENSG00000135698.9"; transcript_id "ENST00000258169.8"; gene_type "protein_coding"; gene_status "KNOWN"; gene_name "MPHOSPH6"; transcript_type "protein_coding"; transcript_status "KNOWN"; transcript_name "MPHOSPH6-201"; exon_number "3"; exon_id "ENSE00000920948.1"; talon_gene "44755"; talon_transcript "156777"; talon_exon "729557"; ccdsid "CCDS10937.1"; exon_status "KNOWN"; level "2"; protein_id "ENSP00000454996.1"; source "HAVANA"; tag "CCDS";
chr16	HAVANA	exon	82149309	82149403	.	-	.	gene_id "ENSG00000135698.9"; transcript_id "ENST00000258169.8"; gene_type "protein_coding"; gene_status "KNOWN"; gene_name "MPHOSPH6"; transcript_type "protein_coding"; transcript_status "KNOWN"; transcript_name "MPHOSPH6-201"; exon_number "4"; exon_id "ENSE00000920949.2"; talon_gene "44755"; talon_transcript "156777"; talon_exon "729559"; ccdsid "CCDS10937.1"; exon_status "KNOWN"; level "2"; protein_id "ENSP00000454996.1"; source "HAVANA"; tag "CCDS";
chr16	HAVANA	exon	82148162	82148863	.	-	.	gene_id "ENSG00000135698.9"; transcript_id "ENST00000258169.8"; gene_type "protein_coding"; gene_status "KNOWN"; gene_name "MPHOSPH6"; transcript_type "protein_coding"; transcript_status "KNOWN"; transcript_name "MPHOSPH6-201"; exon_number "5"; exon_id "ENSE00001314521.4"; talon_gene "44755"; talon_transcript "156777"; talon_exon "729566"; ccdsid "CCDS10937.1"; exon_status "KNOWN"; level "2"; protein_id "ENSP00000258169.4"; source "HAVANA"; tag "CCDS";
chr16	HAVANA	transcript	82163876	82170197	.	-	.	gene_id "ENSG00000135698.9"; transcript_id "ENST00000569021.1"; gene_name "MPHOSPH6"; gene_status "KNOWN"; gene_type "protein_coding"; transcript_type "protein_coding"; transcript_status "KNOWN"; transcript_name "MPHOSPH6-207"; talon_gene "44755"; talon_transcript "156782"; havana_transcript "OTTHUMT00000432573.1"; level "2"; protein_id "ENSP00000454900.1"; source "HAVANA"; tag "basic"; transcript_support_level "1";
chr16	HAVANA	exon	82170125	82170197	.	-	.	gene_id "ENSG00000135698.9"; transcript_id "ENST00000569021.1"; gene_type "protein_coding"; gene_status "KNOWN"; gene_name "MPHOSPH6"; transcript_type "protein_coding"; transcript_status "KNOWN"; transcript_name "MPHOSPH6-207"; exon_number "1"; exon_id "ENSE00002592547.1"; talon_gene "44755"; talon_transcript "156782"; talon_exon "729587"; exon_status "KNOWN"; level "2"; protein_id "ENSP00000454900.1"; source "HAVANA"; tag "basic";
chr16	HAVANA	exon	82163876	82164194	.	-	.	gene_id "ENSG00000135698.9"; transcript_id "ENST00000569021.1"; gene_type "protein_coding"; gene_status "KNOWN"; gene_name "MPHOSPH6"; transcript_type "protein_coding"; transcript_status "KNOWN"; transcript_name "MPHOSPH6-207"; exon_number "2"; exon_id "ENSE00002624930.1"; talon_gene "44755"; talon_transcript "156782"; talon_exon "729588"; exon_status "KNOWN"; level "2"; protein_id "ENSP00000454900.1"; source "HAVANA"; tag "basic";
chr16	HAVANA	gene	83807843	83811667	.	+	.	gene_id "ENSG00000230989.6"; gene_name "HSBP1"; gene_status "KNOWN"; gene_type "protein_coding"; talon_gene "44772"; havana_gene "OTTHUMG00000176653.2"; level "2";
chr16	HAVANA	transcript	83807843	83819737	.	+	.	gene_id "ENSG00000230989.6"; transcript_id "ENST00000433866.6"; gene_name "HSBP1"; gene_status "KNOWN"; gene_type "protein_coding"; transcript_type "protein_coding"; transcript_status "KNOWN"; transcript_name "HSBP1-201"; talon_gene "44772"; talon_transcript "156823"; ccdsid "CCDS45534.1"; havana_transcript "OTTHUMT00000433004.2"; level "2"; protein_id "ENSP00000392896.2"; source "HAVANA"; tag "CCDS"; transcript_support_level "1";
chr16	HAVANA	exon	83807843	83808121	.	+	.	gene_id "ENSG00000230989.6"; transcript_id "ENST00000433866.6"; gene_type "protein_coding"; gene_status "KNOWN"; gene_name "HSBP1"; transcript_type "protein_coding"; transcript_status "KNOWN"; transcript_name "HSBP1-201"; exon_number "1"; exon_id "ENSE00002576831.1"; talon_gene "44772"; talon_transcript "156823"; talon_exon "729758"; ccdsid "CCDS45534.1"; exon_status "KNOWN"; level "2"; protein_id "ENSP00000392896.2"; source "HAVANA"; tag "CCDS";
chr16	HAVANA	exon	83808680	83808746	.	+	.	gene_id "ENSG00000230989.6"; transcript_id "ENST00000433866.6"; gene_type "protein_coding"; gene_status "KNOWN"; gene_name "HSBP1"; transcript_type "protein_coding"; transcript_status "KNOWN"; transcript_name "HSBP1-201"; exon_number "2"; exon_id "ENSE00001103920.2"; talon_gene "44772"; talon_transcript "156823"; talon_exon "729760"; ccdsid "CCDS45534.1"; exon_status "KNOWN"; level "2"; protein_id "ENSP00000392896.2"; source "HAVANA"; tag "CCDS";
chr16	HAVANA	exon	83809305	83809425	.	+	.	gene_id "ENSG00000230989.6"; transcript_id "ENST00000433866.6"; gene_type "protein_coding"; gene_status "KNOWN"; gene_name "HSBP1"; transcript_type "protein_coding"; transcript_status "KNOWN"; transcript_name "HSBP1-201"; exon_number "3"; exon_id "ENSE00003599662.1"; talon_gene "44772"; talon_transcript "156823"; talon_exon "729762"; ccdsid "CCDS45534.1"; exon_status "KNOWN"; level "2"; protein_id "ENSP00000392896.2"; source "HAVANA"; tag "CCDS";
chr16	HAVANA	exon	83811421	83819737	.	+	.	gene_id "ENSG00000230989.6"; transcript_id "ENST00000433866.6"; gene_type "protein_coding"; gene_status "KNOWN"; gene_name "HSBP1"; transcript_type "protein_coding"; transcript_status "KNOWN"; transcript_name "HSBP1-201"; exon_number "4"; exon_id "ENSE00002581925.2"; talon_gene "44772"; talon_transcript "156823"; talon_exon "729764"; ccdsid "CCDS45534.1"; exon_status "KNOWN"; level "2"; protein_id "ENSP00000392896.2"; source "HAVANA"; tag "CCDS";
chr16	HAVANA	transcript	83808062	83811503	.	+	.	gene_id "ENSG00000230989.6"; transcript_id "ENST00000567382.1"; gene_name "HSBP1"; gene_status "KNOWN"; gene_type "protein_coding"; transcript_type "nonsense_mediated_decay"; transcript_status "KNOWN"; transcript_name "HSBP1-202"; talon_gene "44772"; talon_transcript "156825"; havana_transcript "OTTHUMT00000433006.1"; level "2"; protein_id "ENSP00000456049.1"; source "HAVANA"; transcript_support_level "2";
chr16	HAVANA	exon	83808062	83808746	.	+	.	gene_id "ENSG00000230989.6"; transcript_id "ENST00000567382.1"; gene_type "protein_coding"; gene_status "KNOWN"; gene_name "HSBP1"; transcript_type "nonsense_mediated_decay"; transcript_status "KNOWN"; transcript_name "HSBP1-202"; exon_number "1"; exon_id "ENSE00002605933.1"; talon_gene "44772"; talon_transcript "156825"; talon_exon "729768"; exon_status "KNOWN"; level "2"; protein_id "ENSP00000456049.1"; source "HAVANA";
chr16	HAVANA	exon	83809305	83809425	.	+	.	gene_id "ENSG00000230989.6"; transcript_id "ENST00000567382.1"; gene_type "protein_coding"; gene_status "KNOWN"; gene_name "HSBP1"; transcript_type "nonsense_mediated_decay"; transcript_status "KNOWN"; transcript_name "HSBP1-202"; exon_number "2"; exon_id "ENSE00003599662.1"; talon_gene "44772"; talon_transcript "156825"; talon_exon "729762"; ccdsid "CCDS45534.1"; exon_status "KNOWN"; level "2"; protein_id "ENSP00000392896.2"; source "HAVANA"; tag "CCDS";
chr16	HAVANA	exon	83811421	83811503	.	+	.	gene_id "ENSG00000230989.6"; transcript_id "ENST00000567382.1"; gene_type "protein_coding"; gene_status "KNOWN"; gene_name "HSBP1"; transcript_type "nonsense_mediated_decay"; transcript_status "KNOWN"; transcript_name "HSBP1-202"; exon_number "3"; exon_id "ENSE00002601522.1"; talon_gene "44772"; talon_transcript "156825"; talon_exon "729769"; exon_status "KNOWN"; level "2"; protein_id "ENSP00000456049.1"; source "HAVANA";
chr16	HAVANA	transcript	83809122	83811667	.	+	.	gene_id "ENSG00000230989.6"; transcript_id "ENST00000569301.1"; gene_name "HSBP1"; gene_status "KNOWN"; gene_type "protein_coding"; transcript_type "retained_intron"; transcript_status "KNOWN"; transcript_name "HSBP1-203"; talon_gene "44772"; talon_transcript "156826"; havana_transcript "OTTHUMT00000433007.1"; level "2"; source "HAVANA"; transcript_support_level "2";
chr16	HAVANA	exon	83809122	83809425	.	+	.	gene_id "ENSG00000230989.6"; transcript_id "ENST00000569301.1"; gene_type "protein_coding"; gene_status "KNOWN"; gene_name "HSBP1"; transcript_type "retained_intron"; transcript_status "KNOWN"; transcript_name "HSBP1-203"; exon_number "1"; exon_id "ENSE00002614035.1"; talon_gene "44772"; talon_transcript "156826"; talon_exon "729770"; exon_status "KNOWN"; level "2"; source "HAVANA";
chr16	HAVANA	exon	83811421	83811667	.	+	.	gene_id "ENSG00000230989.6"; transcript_id "ENST00000569301.1"; gene_type "protein_coding"; gene_status "KNOWN"; gene_name "HSBP1"; transcript_type "retained_intron"; transcript_status "KNOWN"; transcript_name "HSBP1-203"; exon_number "2"; exon_id "ENSE00002608530.1"; talon_gene "44772"; talon_transcript "156826"; talon_exon "729771"; exon_status "KNOWN"; level "2"; source "HAVANA";
chr16	HAVANA	gene	83899126	83916171	.	+	.	gene_id "ENSG00000103150.5"; gene_name "MLYCD"; gene_status "KNOWN"; gene_type "protein_coding"; talon_gene "44773"; havana_gene "OTTHUMG00000176654.2"; level "2"; tag "overlapping_locus";
chr16	HAVANA	transcript	83899126	83927026	.	+	.	gene_id "ENSG00000103150.5"; transcript_id "ENST00000262430.5"; gene_name "MLYCD"; gene_status "KNOWN"; gene_type "protein_coding"; transcript_type "protein_coding"; transcript_status "KNOWN"; transcript_name "MLYCD-201"; talon_gene "44773"; talon_transcript "156827"; ccdsid "CCDS42206.1"; havana_transcript "OTTHUMT00000433009.2"; level "2"; protein_id "ENSP00000262430.4"; source "HAVANA"; tag "CCDS"; transcript_support_level "1";
chr16	HAVANA	exon	83899126	83899672	.	+	.	gene_id "ENSG00000103150.5"; transcript_id "ENST00000262430.5"; gene_type "protein_coding"; gene_status "KNOWN"; gene_name "MLYCD"; transcript_type "protein_coding"; transcript_status "KNOWN"; transcript_name "MLYCD-201"; exon_number "1"; exon_id "ENSE00001184412.4"; talon_gene "44773"; talon_transcript "156827"; talon_exon "729772"; ccdsid "CCDS42206.1"; exon_status "KNOWN"; level "2"; protein_id "ENSP00000262430.4"; source "HAVANA"; tag "CCDS";
chr16	HAVANA	exon	83906987	83907099	.	+	.	gene_id "ENSG00000103150.5"; transcript_id "ENST00000262430.5"; gene_type "protein_coding"; gene_status "KNOWN"; gene_name "MLYCD"; transcript_type "protein_coding"; transcript_status "KNOWN"; transcript_name "MLYCD-201"; exon_number "2"; exon_id "ENSE00000695181.1"; talon_gene "44773"; talon_transcript "156827"; talon_exon "729774"; ccdsid "CCDS42206.1"; exon_status "KNOWN"; level "2"; protein_id "ENSP00000262430.4"; source "HAVANA"; tag "CCDS";
chr16	HAVANA	exon	83908126	83908282	.	+	.	gene_id "ENSG00000103150.5"; transcript_id "ENST00000262430.5"; gene_type "protein_coding"; gene_status "KNOWN"; gene_name "MLYCD"; transcript_type "protein_coding"; transcript_status "KNOWN"; transcript_name "MLYCD-201"; exon_number "3"; exon_id "ENSE00000695183.1"; talon_gene "44773"; talon_transcript "156827"; talon_exon "729776"; ccdsid "CCDS42206.1"; exon_status "KNOWN"; level "2"; protein_id "ENSP00000262430.4"; source "HAVANA"; tag "CCDS";
chr16	HAVANA	exon	83912218	83912367	.	+	.	gene_id "ENSG00000103150.5"; transcript_id "ENST00000262430.5"; gene_type "protein_coding"; gene_status "KNOWN"; gene_name "MLYCD"; transcript_type "protein_coding"; transcript_status "KNOWN"; transcript_name "MLYCD-201"; exon_number "4"; exon_id "ENSE00003511668.1"; talon_gene "44773"; talon_transcript "156827"; talon_exon "729778"; ccdsid "CCDS42206.1"; exon_status "KNOWN"; level "2"; protein_id "ENSP00000262430.4"; source "HAVANA"; tag "CCDS";
chr16	HAVANA	exon	83914956	83927026	.	+	.	gene_id "ENSG00000103150.5"; transcript_id "ENST00000262430.5"; gene_type "protein_coding"; gene_status "KNOWN"; gene_name "MLYCD"; transcript_type "protein_coding"; transcript_status "KNOWN"; transcript_name "MLYCD-201"; exon_number "5"; exon_id "ENSE00001103932.8"; talon_gene "44773"; talon_transcript "156827"; talon_exon "729780"; ccdsid "CCDS42206.1"; exon_status "KNOWN"; level "2"; protein_id "ENSP00000262430.4"; source "HAVANA"; tag "CCDS";
chr16	HAVANA	transcript	83911683	83916171	.	+	.	gene_id "ENSG00000103150.5"; transcript_id "ENST00000569024.1"; gene_name "MLYCD"; gene_status "KNOWN"; gene_type "protein_coding"; transcript_type "retained_intron"; transcript_status "KNOWN"; transcript_name "MLYCD-202"; talon_gene "44773"; talon_transcript "156828"; havana_transcript "OTTHUMT00000433010.1"; level "2"; source "HAVANA"; transcript_support_level "NA";
chr16	HAVANA	exon	83911683	83916171	.	+	.	gene_id "ENSG00000103150.5"; transcript_id "ENST00000569024.1"; gene_type "protein_coding"; gene_status "KNOWN"; gene_name "MLYCD"; transcript_type "retained_intron"; transcript_status "KNOWN"; transcript_name "MLYCD-202"; exon_number "1"; exon_id "ENSE00002606905.1"; talon_gene "44773"; talon_transcript "156828"; talon_exon "729781"; exon_status "KNOWN"; level "2"; source "HAVANA";
chr16	HAVANA	gene	84053761	84061631	.	-	.	gene_id "ENSG00000140943.16"; gene_name "MBTPS1"; gene_status "KNOWN"; gene_type "protein_coding"; talon_gene "44781"; havana_gene "OTTHUMG00000137639.7"; level "2"; tag "overlapping_locus";
chr16	HAVANA	transcript	84053761	84058044	.	-	.	gene_id "ENSG00000140943.16"; transcript_id "ENST00000562906.2"; gene_name "MBTPS1"; gene_status "KNOWN"; gene_type "protein_coding"; transcript_type "retained_intron"; transcript_status "KNOWN"; transcript_name "MBTPS1-205"; talon_gene "44781"; talon_transcript "156854"; havana_transcript "OTTHUMT00000432626.2"; level "2"; source "HAVANA"; tag "not_organism_supported"; transcript_support_level "2";
chr16	HAVANA	exon	84056005	84058044	.	-	.	gene_id "ENSG00000140943.16"; transcript_id "ENST00000562906.2"; gene_type "protein_coding"; gene_status "KNOWN"; gene_name "MBTPS1"; transcript_type "retained_intron"; transcript_status "KNOWN"; transcript_name "MBTPS1-205"; exon_number "1"; exon_id "ENSE00002577260.1"; talon_gene "44781"; talon_transcript "156854"; talon_exon "729906"; exon_status "KNOWN"; level "2"; source "HAVANA"; tag "not_organism_supported";
chr16	HAVANA	exon	84053761	84054645	.	-	.	gene_id "ENSG00000140943.16"; transcript_id "ENST00000562906.2"; gene_type "protein_coding"; gene_status "KNOWN"; gene_name "MBTPS1"; transcript_type "retained_intron"; transcript_status "KNOWN"; transcript_name "MBTPS1-205"; exon_number "2"; exon_id "ENSE00002597618.2"; talon_gene "44781"; talon_transcript "156854"; talon_exon "729908"; exon_status "KNOWN"; level "2"; source "HAVANA"; tag "not_organism_supported";
chr16	HAVANA	transcript	84053766	84075433	.	-	.	gene_id "ENSG00000140943.16"; transcript_id "ENST00000570064.5"; gene_name "MBTPS1"; gene_status "KNOWN"; gene_type "protein_coding"; transcript_type "retained_intron"; transcript_status "KNOWN"; transcript_name "MBTPS1-216"; talon_gene "44781"; talon_transcript "156855"; havana_transcript "OTTHUMT00000432627.1"; level "2"; source "HAVANA"; transcript_support_level "2";
chr16	HAVANA	exon	84074597	84075433	.	-	.	gene_id "ENSG00000140943.16"; transcript_id "ENST00000570064.5"; gene_type "protein_coding"; gene_status "KNOWN"; gene_name "MBTPS1"; transcript_type "retained_intron"; transcript_status "KNOWN"; transcript_name "MBTPS1-216"; exon_number "1"; exon_id "ENSE00002312080.1"; talon_gene "44781"; talon_transcript "156855"; talon_exon "729909"; exon_status "KNOWN"; level "2"; source "HAVANA";
chr16	HAVANA	exon	84070588	84070776	.	-	.	gene_id "ENSG00000140943.16"; transcript_id "ENST00000570064.5"; gene_type "protein_coding"; gene_status "KNOWN"; gene_name "MBTPS1"; transcript_type "retained_intron"; transcript_status "KNOWN"; transcript_name "MBTPS1-216"; exon_number "2"; exon_id "ENSE00003599060.1"; talon_gene "44781"; talon_transcript "156855"; talon_exon "729911"; ccdsid "CCDS10941.1"; exon_status "KNOWN"; level "2"; protein_id "ENSP00000344223.3"; source "HAVANA"; tag "CCDS";
chr16	HAVANA	exon	84069866	84070038	.	-	.	gene_id "ENSG00000140943.16"; transcript_id "ENST00000570064.5"; gene_type "protein_coding"; gene_status "KNOWN"; gene_name "MBTPS1"; transcript_type "retained_intron"; transcript_status "KNOWN"; transcript_name "MBTPS1-216"; exon_number "3"; exon_id "ENSE00003633298.1"; talon_gene "44781"; talon_transcript "156855"; talon_exon "729913"; ccdsid "CCDS10941.1"; exon_status "KNOWN"; level "2"; protein_id "ENSP00000344223.3"; source "HAVANA"; tag "CCDS";
chr16	HAVANA	exon	84068339	84068454	.	-	.	gene_id "ENSG00000140943.16"; transcript_id "ENST00000570064.5"; gene_type "protein_coding"; gene_status "KNOWN"; gene_name "MBTPS1"; transcript_type "retained_intron"; transcript_status "KNOWN"; transcript_name "MBTPS1-216"; exon_number "4"; exon_id "ENSE00003666034.1"; talon_gene "44781"; talon_transcript "156855"; talon_exon "729915"; ccdsid "CCDS10941.1"; exon_status "KNOWN"; level "2"; protein_id "ENSP00000344223.3"; source "HAVANA"; tag "CCDS";
chr16	HAVANA	exon	84067667	84067823	.	-	.	gene_id "ENSG00000140943.16"; transcript_id "ENST00000570064.5"; gene_type "protein_coding"; gene_status "KNOWN"; gene_name "MBTPS1"; transcript_type "retained_intron"; transcript_status "KNOWN"; transcript_name "MBTPS1-216"; exon_number "5"; exon_id "ENSE00003487140.1"; talon_gene "44781"; talon_transcript "156855"; talon_exon "729917"; ccdsid "CCDS10941.1"; exon_status "KNOWN"; level "2"; protein_id "ENSP00000344223.3"; source "HAVANA"; tag "CCDS";
chr16	HAVANA	exon	84066489	84066613	.	-	.	gene_id "ENSG00000140943.16"; transcript_id "ENST00000570064.5"; gene_type "protein_coding"; gene_status "KNOWN"; gene_name "MBTPS1"; transcript_type "retained_intron"; transcript_status "KNOWN"; transcript_name "MBTPS1-216"; exon_number "6"; exon_id "ENSE00003465059.1"; talon_gene "44781"; talon_transcript "156855"; talon_exon "729919"; ccdsid "CCDS10941.1"; exon_status "KNOWN"; level "2"; protein_id "ENSP00000344223.3"; source "HAVANA"; tag "CCDS";
chr16	HAVANA	exon	84065690	84065767	.	-	.	gene_id "ENSG00000140943.16"; transcript_id "ENST00000570064.5"; gene_type "protein_coding"; gene_status "KNOWN"; gene_name "MBTPS1"; transcript_type "retained_intron"; transcript_status "KNOWN"; transcript_name "MBTPS1-216"; exon_number "7"; exon_id "ENSE00003557240.1"; talon_gene "44781"; talon_transcript "156855"; talon_exon "729921"; ccdsid "CCDS10941.1"; exon_status "KNOWN"; level "2"; protein_id "ENSP00000344223.3"; source "HAVANA"; tag "CCDS";
chr16	HAVANA	exon	84063305	84063445	.	-	.	gene_id "ENSG00000140943.16"; transcript_id "ENST00000570064.5"; gene_type "protein_coding"; gene_status "KNOWN"; gene_name "MBTPS1"; transcript_type "retained_intron"; transcript_status "KNOWN"; transcript_name "MBTPS1-216"; exon_number "8"; exon_id "ENSE00003595350.1"; talon_gene "44781"; talon_transcript "156855"; talon_exon "729923"; ccdsid "CCDS10941.1"; exon_status "KNOWN"; level "2"; protein_id "ENSP00000344223.3"; source "HAVANA"; tag "CCDS";
chr16	HAVANA	exon	84060682	84060813	.	-	.	gene_id "ENSG00000140943.16"; transcript_id "ENST00000570064.5"; gene_type "protein_coding"; gene_status "KNOWN"; gene_name "MBTPS1"; transcript_type "retained_intron"; transcript_status "KNOWN"; transcript_name "MBTPS1-216"; exon_number "9"; exon_id "ENSE00003598674.1"; talon_gene "44781"; talon_transcript "156855"; talon_exon "729925"; ccdsid "CCDS10941.1"; exon_status "KNOWN"; level "2"; protein_id "ENSP00000344223.3"; source "HAVANA"; tag "CCDS";
chr16	HAVANA	exon	84059302	84059428	.	-	.	gene_id "ENSG00000140943.16"; transcript_id "ENST00000570064.5"; gene_type "protein_coding"; gene_status "KNOWN"; gene_name "MBTPS1"; transcript_type "retained_intron"; transcript_status "KNOWN"; transcript_name "MBTPS1-216"; exon_number "10"; exon_id "ENSE00003683603.1"; talon_gene "44781"; talon_transcript "156855"; talon_exon "729927"; ccdsid "CCDS10941.1"; exon_status "KNOWN"; level "2"; protein_id "ENSP00000344223.3"; source "HAVANA"; tag "CCDS";
chr16	HAVANA	exon	84056005	84056135	.	-	.	gene_id "ENSG00000140943.16"; transcript_id "ENST00000570064.5"; gene_type "protein_coding"; gene_status "KNOWN"; gene_name "MBTPS1"; transcript_type "retained_intron"; transcript_status "KNOWN"; transcript_name "MBTPS1-216"; exon_number "11"; exon_id "ENSE00003467606.1"; talon_gene "44781"; talon_transcript "156855"; talon_exon "729929"; ccdsid "CCDS10941.1"; exon_status "KNOWN"; level "2"; protein_id "ENSP00000344223.3"; source "HAVANA"; tag "CCDS";
chr16	HAVANA	exon	84053766	84054645	.	-	.	gene_id "ENSG00000140943.16"; transcript_id "ENST00000570064.5"; gene_type "protein_coding"; gene_status "KNOWN"; gene_name "MBTPS1"; transcript_type "retained_intron"; transcript_status "KNOWN"; transcript_name "MBTPS1-216"; exon_number "12"; exon_id "ENSE00003570322.1"; talon_gene "44781"; talon_transcript "156855"; talon_exon "729930"; ccdsid "CCDS10941.1"; exon_status "KNOWN"; level "2"; protein_id "ENSP00000344223.3"; source "HAVANA"; tag "CCDS";
chr16	HAVANA	transcript	84053766	84116906	.	-	.	gene_id "ENSG00000140943.16"; transcript_id "ENST00000343411.7"; gene_name "MBTPS1"; gene_status "KNOWN"; gene_type "protein_coding"; transcript_type "protein_coding"; transcript_status "KNOWN"; transcript_name "MBTPS1-201"; talon_gene "44781"; talon_transcript "156856"; ccdsid "CCDS10941.1"; havana_transcript "OTTHUMT00000269080.2"; level "2"; protein_id "ENSP00000344223.3"; source "HAVANA"; tag "CCDS"; transcript_support_level "1";
chr16	HAVANA	exon	84116735	84116906	.	-	.	gene_id "ENSG00000140943.16"; transcript_id "ENST00000343411.7"; gene_type "protein_coding"; gene_status "KNOWN"; gene_name "MBTPS1"; transcript_type "protein_coding"; transcript_status "KNOWN"; transcript_name "MBTPS1-201"; exon_number "1"; exon_id "ENSE00001918678.2"; talon_gene "44781"; talon_transcript "156856"; talon_exon "729931"; ccdsid "CCDS10941.1"; exon_status "KNOWN"; level "2"; protein_id "ENSP00000344223.3"; source "HAVANA"; tag "CCDS";
chr16	HAVANA	exon	84101621	84102107	.	-	.	gene_id "ENSG00000140943.16"; transcript_id "ENST00000343411.7"; gene_type "protein_coding"; gene_status "KNOWN"; gene_name "MBTPS1"; transcript_type "protein_coding"; transcript_status "KNOWN"; transcript_name "MBTPS1-201"; exon_number "2"; exon_id "ENSE00002216003.1"; talon_gene "44781"; talon_transcript "156856"; talon_exon "729933"; ccdsid "CCDS10941.1"; exon_status "KNOWN"; level "2"; protein_id "ENSP00000344223.3"; source "HAVANA"; tag "CCDS";
chr16	HAVANA	exon	84099053	84099310	.	-	.	gene_id "ENSG00000140943.16"; transcript_id "ENST00000343411.7"; gene_type "protein_coding"; gene_status "KNOWN"; gene_name "MBTPS1"; transcript_type "protein_coding"; transcript_status "KNOWN"; transcript_name "MBTPS1-201"; exon_number "3"; exon_id "ENSE00002281114.1"; talon_gene "44781"; talon_transcript "156856"; talon_exon "729935"; ccdsid "CCDS10941.1"; exon_status "KNOWN"; level "2"; protein_id "ENSP00000344223.3"; source "HAVANA"; tag "CCDS";
chr16	HAVANA	exon	84095602	84095805	.	-	.	gene_id "ENSG00000140943.16"; transcript_id "ENST00000343411.7"; gene_type "protein_coding"; gene_status "KNOWN"; gene_name "MBTPS1"; transcript_type "protein_coding"; transcript_status "KNOWN"; transcript_name "MBTPS1-201"; exon_number "4"; exon_id "ENSE00002266120.1"; talon_gene "44781"; talon_transcript "156856"; talon_exon "729937"; ccdsid "CCDS10941.1"; exon_status "KNOWN"; level "2"; protein_id "ENSP00000344223.3"; source "HAVANA"; tag "CCDS";
chr16	HAVANA	exon	84093711	84093821	.	-	.	gene_id "ENSG00000140943.16"; transcript_id "ENST00000343411.7"; gene_type "protein_coding"; gene_status "KNOWN"; gene_name "MBTPS1"; transcript_type "protein_coding"; transcript_status "KNOWN"; transcript_name "MBTPS1-201"; exon_number "5"; exon_id "ENSE00002284824.1"; talon_gene "44781"; talon_transcript "156856"; talon_exon "729939"; ccdsid "CCDS10941.1"; exon_status "KNOWN"; level "2"; protein_id "ENSP00000344223.3"; source "HAVANA"; tag "CCDS";
chr16	HAVANA	exon	84093188	84093297	.	-	.	gene_id "ENSG00000140943.16"; transcript_id "ENST00000343411.7"; gene_type "protein_coding"; gene_status "KNOWN"; gene_name "MBTPS1"; transcript_type "protein_coding"; transcript_status "KNOWN"; transcript_name "MBTPS1-201"; exon_number "6"; exon_id "ENSE00003589283.1"; talon_gene "44781"; talon_transcript "156856"; talon_exon "729941"; ccdsid "CCDS10941.1"; exon_status "KNOWN"; level "2"; protein_id "ENSP00000344223.3"; source "HAVANA"; tag "CCDS";
chr16	HAVANA	exon	84091732	84091848	.	-	.	gene_id "ENSG00000140943.16"; transcript_id "ENST00000343411.7"; gene_type "protein_coding"; gene_status "KNOWN"; gene_name "MBTPS1"; transcript_type "protein_coding"; transcript_status "KNOWN"; transcript_name "MBTPS1-201"; exon_number "7"; exon_id "ENSE00003533286.1"; talon_gene "44781"; talon_transcript "156856"; talon_exon "729943"; ccdsid "CCDS10941.1"; exon_status "KNOWN"; level "2"; protein_id "ENSP00000344223.3"; source "HAVANA"; tag "CCDS";
chr16	HAVANA	exon	84090875	84090942	.	-	.	gene_id "ENSG00000140943.16"; transcript_id "ENST00000343411.7"; gene_type "protein_coding"; gene_status "KNOWN"; gene_name "MBTPS1"; transcript_type "protein_coding"; transcript_status "KNOWN"; transcript_name "MBTPS1-201"; exon_number "8"; exon_id "ENSE00003564284.1"; talon_gene "44781"; talon_transcript "156856"; talon_exon "729945"; ccdsid "CCDS10941.1"; exon_status "KNOWN"; level "2"; protein_id "ENSP00000344223.3"; source "HAVANA"; tag "CCDS";
chr16	HAVANA	exon	84087358	84087460	.	-	.	gene_id "ENSG00000140943.16"; transcript_id "ENST00000343411.7"; gene_type "protein_coding"; gene_status "KNOWN"; gene_name "MBTPS1"; transcript_type "protein_coding"; transcript_status "KNOWN"; transcript_name "MBTPS1-201"; exon_number "9"; exon_id "ENSE00003519805.1"; talon_gene "44781"; talon_transcript "156856"; talon_exon "729947"; ccdsid "CCDS10941.1"; exon_status "KNOWN"; level "2"; protein_id "ENSP00000344223.3"; source "HAVANA"; tag "CCDS";
chr16	HAVANA	exon	84084983	84085134	.	-	.	gene_id "ENSG00000140943.16"; transcript_id "ENST00000343411.7"; gene_type "protein_coding"; gene_status "KNOWN"; gene_name "MBTPS1"; transcript_type "protein_coding"; transcript_status "KNOWN"; transcript_name "MBTPS1-201"; exon_number "10"; exon_id "ENSE00003567133.1"; talon_gene "44781"; talon_transcript "156856"; talon_exon "729949"; ccdsid "CCDS10941.1"; exon_status "KNOWN"; level "2"; protein_id "ENSP00000344223.3"; source "HAVANA"; tag "CCDS";
chr16	HAVANA	exon	84081747	84081908	.	-	.	gene_id "ENSG00000140943.16"; transcript_id "ENST00000343411.7"; gene_type "protein_coding"; gene_status "KNOWN"; gene_name "MBTPS1"; transcript_type "protein_coding"; transcript_status "KNOWN"; transcript_name "MBTPS1-201"; exon_number "11"; exon_id "ENSE00003502718.1"; talon_gene "44781"; talon_transcript "156856"; talon_exon "729951"; ccdsid "CCDS10941.1"; exon_status "KNOWN"; level "2"; protein_id "ENSP00000344223.3"; source "HAVANA"; tag "CCDS";
chr16	HAVANA	exon	84074597	84074741	.	-	.	gene_id "ENSG00000140943.16"; transcript_id "ENST00000343411.7"; gene_type "protein_coding"; gene_status "KNOWN"; gene_name "MBTPS1"; transcript_type "protein_coding"; transcript_status "KNOWN"; transcript_name "MBTPS1-201"; exon_number "12"; exon_id "ENSE00003541264.1"; talon_gene "44781"; talon_transcript "156856"; talon_exon "729953"; ccdsid "CCDS10941.1"; exon_status "KNOWN"; level "2"; protein_id "ENSP00000344223.3"; source "HAVANA"; tag "CCDS";
chr16	HAVANA	exon	84070588	84070776	.	-	.	gene_id "ENSG00000140943.16"; transcript_id "ENST00000343411.7"; gene_type "protein_coding"; gene_status "KNOWN"; gene_name "MBTPS1"; transcript_type "protein_coding"; transcript_status "KNOWN"; transcript_name "MBTPS1-201"; exon_number "13"; exon_id "ENSE00003599060.1"; talon_gene "44781"; talon_transcript "156856"; talon_exon "729911"; ccdsid "CCDS10941.1"; exon_status "KNOWN"; level "2"; protein_id "ENSP00000344223.3"; source "HAVANA"; tag "CCDS";
chr16	HAVANA	exon	84069866	84070038	.	-	.	gene_id "ENSG00000140943.16"; transcript_id "ENST00000343411.7"; gene_type "protein_coding"; gene_status "KNOWN"; gene_name "MBTPS1"; transcript_type "protein_coding"; transcript_status "KNOWN"; transcript_name "MBTPS1-201"; exon_number "14"; exon_id "ENSE00003633298.1"; talon_gene "44781"; talon_transcript "156856"; talon_exon "729913"; ccdsid "CCDS10941.1"; exon_status "KNOWN"; level "2"; protein_id "ENSP00000344223.3"; source "HAVANA"; tag "CCDS";
chr16	HAVANA	exon	84068339	84068454	.	-	.	gene_id "ENSG00000140943.16"; transcript_id "ENST00000343411.7"; gene_type "protein_coding"; gene_status "KNOWN"; gene_name "MBTPS1"; transcript_type "protein_coding"; transcript_status "KNOWN"; transcript_name "MBTPS1-201"; exon_number "15"; exon_id "ENSE00003666034.1"; talon_gene "44781"; talon_transcript "156856"; talon_exon "729915"; ccdsid "CCDS10941.1"; exon_status "KNOWN"; level "2"; protein_id "ENSP00000344223.3"; source "HAVANA"; tag "CCDS";
chr16	HAVANA	exon	84067667	84067823	.	-	.	gene_id "ENSG00000140943.16"; transcript_id "ENST00000343411.7"; gene_type "protein_coding"; gene_status "KNOWN"; gene_name "MBTPS1"; transcript_type "protein_coding"; transcript_status "KNOWN"; transcript_name "MBTPS1-201"; exon_number "16"; exon_id "ENSE00003487140.1"; talon_gene "44781"; talon_transcript "156856"; talon_exon "729917"; ccdsid "CCDS10941.1"; exon_status "KNOWN"; level "2"; protein_id "ENSP00000344223.3"; source "HAVANA"; tag "CCDS";
chr16	HAVANA	exon	84066489	84066613	.	-	.	gene_id "ENSG00000140943.16"; transcript_id "ENST00000343411.7"; gene_type "protein_coding"; gene_status "KNOWN"; gene_name "MBTPS1"; transcript_type "protein_coding"; transcript_status "KNOWN"; transcript_name "MBTPS1-201"; exon_number "17"; exon_id "ENSE00003465059.1"; talon_gene "44781"; talon_transcript "156856"; talon_exon "729919"; ccdsid "CCDS10941.1"; exon_status "KNOWN"; level "2"; protein_id "ENSP00000344223.3"; source "HAVANA"; tag "CCDS";
chr16	HAVANA	exon	84065690	84065767	.	-	.	gene_id "ENSG00000140943.16"; transcript_id "ENST00000343411.7"; gene_type "protein_coding"; gene_status "KNOWN"; gene_name "MBTPS1"; transcript_type "protein_coding"; transcript_status "KNOWN"; transcript_name "MBTPS1-201"; exon_number "18"; exon_id "ENSE00003557240.1"; talon_gene "44781"; talon_transcript "156856"; talon_exon "729921"; ccdsid "CCDS10941.1"; exon_status "KNOWN"; level "2"; protein_id "ENSP00000344223.3"; source "HAVANA"; tag "CCDS";
chr16	HAVANA	exon	84063305	84063445	.	-	.	gene_id "ENSG00000140943.16"; transcript_id "ENST00000343411.7"; gene_type "protein_coding"; gene_status "KNOWN"; gene_name "MBTPS1"; transcript_type "protein_coding"; transcript_status "KNOWN"; transcript_name "MBTPS1-201"; exon_number "19"; exon_id "ENSE00003595350.1"; talon_gene "44781"; talon_transcript "156856"; talon_exon "729923"; ccdsid "CCDS10941.1"; exon_status "KNOWN"; level "2"; protein_id "ENSP00000344223.3"; source "HAVANA"; tag "CCDS";
chr16	HAVANA	exon	84060682	84060813	.	-	.	gene_id "ENSG00000140943.16"; transcript_id "ENST00000343411.7"; gene_type "protein_coding"; gene_status "KNOWN"; gene_name "MBTPS1"; transcript_type "protein_coding"; transcript_status "KNOWN"; transcript_name "MBTPS1-201"; exon_number "20"; exon_id "ENSE00003598674.1"; talon_gene "44781"; talon_transcript "156856"; talon_exon "729925"; ccdsid "CCDS10941.1"; exon_status "KNOWN"; level "2"; protein_id "ENSP00000344223.3"; source "HAVANA"; tag "CCDS";
chr16	HAVANA	exon	84059302	84059428	.	-	.	gene_id "ENSG00000140943.16"; transcript_id "ENST00000343411.7"; gene_type "protein_coding"; gene_status "KNOWN"; gene_name "MBTPS1"; transcript_type "protein_coding"; transcript_status "KNOWN"; transcript_name "MBTPS1-201"; exon_number "21"; exon_id "ENSE00003683603.1"; talon_gene "44781"; talon_transcript "156856"; talon_exon "729927"; ccdsid "CCDS10941.1"; exon_status "KNOWN"; level "2"; protein_id "ENSP00000344223.3"; source "HAVANA"; tag "CCDS";
chr16	HAVANA	exon	84056005	84056135	.	-	.	gene_id "ENSG00000140943.16"; transcript_id "ENST00000343411.7"; gene_type "protein_coding"; gene_status "KNOWN"; gene_name "MBTPS1"; transcript_type "protein_coding"; transcript_status "KNOWN"; transcript_name "MBTPS1-201"; exon_number "22"; exon_id "ENSE00003467606.1"; talon_gene "44781"; talon_transcript "156856"; talon_exon "729929"; ccdsid "CCDS10941.1"; exon_status "KNOWN"; level "2"; protein_id "ENSP00000344223.3"; source "HAVANA"; tag "CCDS";
chr16	HAVANA	exon	84053766	84054645	.	-	.	gene_id "ENSG00000140943.16"; transcript_id "ENST00000343411.7"; gene_type "protein_coding"; gene_status "KNOWN"; gene_name "MBTPS1"; transcript_type "protein_coding"; transcript_status "KNOWN"; transcript_name "MBTPS1-201"; exon_number "23"; exon_id "ENSE00003570322.1"; talon_gene "44781"; talon_transcript "156856"; talon_exon "729930"; ccdsid "CCDS10941.1"; exon_status "KNOWN"; level "2"; protein_id "ENSP00000344223.3"; source "HAVANA"; tag "CCDS";
chr16	HAVANA	transcript	84053774	84061631	.	-	.	gene_id "ENSG00000140943.16"; transcript_id "ENST00000562886.1"; gene_name "MBTPS1"; gene_status "KNOWN"; gene_type "protein_coding"; transcript_type "retained_intron"; transcript_status "KNOWN"; transcript_name "MBTPS1-204"; talon_gene "44781"; talon_transcript "156857"; havana_transcript "OTTHUMT00000432629.1"; level "2"; source "HAVANA"; transcript_support_level "2";
chr16	HAVANA	exon	84059302	84061631	.	-	.	gene_id "ENSG00000140943.16"; transcript_id "ENST00000562886.1"; gene_type "protein_coding"; gene_status "KNOWN"; gene_name "MBTPS1"; transcript_type "retained_intron"; transcript_status "KNOWN"; transcript_name "MBTPS1-204"; exon_number "1"; exon_id "ENSE00002617614.1"; talon_gene "44781"; talon_transcript "156857"; talon_exon "729954"; exon_status "KNOWN"; level "2"; source "HAVANA";
chr16	HAVANA	exon	84056005	84056135	.	-	.	gene_id "ENSG00000140943.16"; transcript_id "ENST00000562886.1"; gene_type "protein_coding"; gene_status "KNOWN"; gene_name "MBTPS1"; transcript_type "retained_intron"; transcript_status "KNOWN"; transcript_name "MBTPS1-204"; exon_number "2"; exon_id "ENSE00003467606.1"; talon_gene "44781"; talon_transcript "156857"; talon_exon "729929"; ccdsid "CCDS10941.1"; exon_status "KNOWN"; level "2"; protein_id "ENSP00000344223.3"; source "HAVANA"; tag "CCDS";
chr16	HAVANA	exon	84053774	84054645	.	-	.	gene_id "ENSG00000140943.16"; transcript_id "ENST00000562886.1"; gene_type "protein_coding"; gene_status "KNOWN"; gene_name "MBTPS1"; transcript_type "retained_intron"; transcript_status "KNOWN"; transcript_name "MBTPS1-204"; exon_number "3"; exon_id "ENSE00002603506.1"; talon_gene "44781"; talon_transcript "156857"; talon_exon "729955"; exon_status "KNOWN"; level "2"; source "HAVANA";
chr16	HAVANA	gene	84117051	84117571	.	+	.	gene_id "ENSG00000260018.1"; gene_name "AC040169.1"; gene_status "KNOWN"; gene_type "antisense"; talon_gene "44783"; havana_gene "OTTHUMG00000176278.1"; level "2";
chr16	HAVANA	transcript	84117051	84117571	.	+	.	gene_id "ENSG00000260018.1"; transcript_id "ENST00000565382.1"; gene_name "AC040169.1"; gene_status "KNOWN"; gene_type "antisense"; transcript_type "antisense"; transcript_status "KNOWN"; transcript_name "AC040169.1-201"; talon_gene "44783"; talon_transcript "156871"; havana_transcript "OTTHUMT00000431714.1"; level "2"; source "HAVANA"; tag "basic"; transcript_support_level "NA";
chr16	HAVANA	exon	84117051	84117571	.	+	.	gene_id "ENSG00000260018.1"; transcript_id "ENST00000565382.1"; gene_type "antisense"; gene_status "KNOWN"; gene_name "AC040169.1"; transcript_type "antisense"; transcript_status "KNOWN"; transcript_name "AC040169.1-201"; exon_number "1"; exon_id "ENSE00002594269.1"; talon_gene "44783"; talon_transcript "156871"; talon_exon "729994"; exon_status "KNOWN"; level "2"; source "HAVANA"; tag "basic";
chr16	HAVANA	gene	84122146	84123344	.	-	.	gene_id "ENSG00000103160.11"; gene_name "HSDL1"; gene_status "KNOWN"; gene_type "protein_coding"; talon_gene "44785"; havana_gene "OTTHUMG00000137635.7"; level "2";
chr16	HAVANA	transcript	84122146	84125204	.	-	.	gene_id "ENSG00000103160.11"; transcript_id "ENST00000619773.1"; gene_name "HSDL1"; gene_status "KNOWN"; gene_type "protein_coding"; transcript_type "retained_intron"; transcript_status "KNOWN"; transcript_name "HSDL1-208"; talon_gene "44785"; talon_transcript "156873"; havana_transcript "OTTHUMT00000433027.2"; level "2"; source "HAVANA"; transcript_support_level "NA";
chr16	HAVANA	exon	84122146	84125204	.	-	.	gene_id "ENSG00000103160.11"; transcript_id "ENST00000619773.1"; gene_type "protein_coding"; gene_status "KNOWN"; gene_name "HSDL1"; transcript_type "retained_intron"; transcript_status "KNOWN"; transcript_name "HSDL1-208"; exon_number "1"; exon_id "ENSE00003718226.1"; talon_gene "44785"; talon_transcript "156873"; talon_exon "729998"; exon_status "KNOWN"; level "2"; source "HAVANA";
chr16	HAVANA	transcript	84122281	84145188	.	-	.	gene_id "ENSG00000103160.11"; transcript_id "ENST00000219439.8"; gene_name "HSDL1"; gene_status "KNOWN"; gene_type "protein_coding"; transcript_type "protein_coding"; transcript_status "KNOWN"; transcript_name "HSDL1-201"; talon_gene "44785"; talon_transcript "156874"; ccdsid "CCDS10942.1"; havana_transcript "OTTHUMT00000269076.3"; level "2"; protein_id "ENSP00000219439.4"; source "HAVANA"; tag "CCDS"; transcript_support_level "1";
chr16	HAVANA	exon	84145080	84145188	.	-	.	gene_id "ENSG00000103160.11"; transcript_id "ENST00000219439.8"; gene_type "protein_coding"; gene_status "KNOWN"; gene_name "HSDL1"; transcript_type "protein_coding"; transcript_status "KNOWN"; transcript_name "HSDL1-201"; exon_number "1"; exon_id "ENSE00002619307.1"; talon_gene "44785"; talon_transcript "156874"; talon_exon "729999"; ccdsid "CCDS10942.1"; exon_status "KNOWN"; level "2"; protein_id "ENSP00000219439.4"; source "HAVANA"; tag "CCDS";
chr16	HAVANA	exon	84135544	84135605	.	-	.	gene_id "ENSG00000103160.11"; transcript_id "ENST00000219439.8"; gene_type "protein_coding"; gene_status "KNOWN"; gene_name "HSDL1"; transcript_type "protein_coding"; transcript_status "KNOWN"; transcript_name "HSDL1-201"; exon_number "2"; exon_id "ENSE00001191075.1"; talon_gene "44785"; talon_transcript "156874"; talon_exon "730001"; ccdsid "CCDS10942.1"; exon_status "KNOWN"; level "2"; protein_id "ENSP00000219439.4"; source "HAVANA"; tag "CCDS";
chr16	HAVANA	exon	84131102	84131327	.	-	.	gene_id "ENSG00000103160.11"; transcript_id "ENST00000219439.8"; gene_type "protein_coding"; gene_status "KNOWN"; gene_name "HSDL1"; transcript_type "protein_coding"; transcript_status "KNOWN"; transcript_name "HSDL1-201"; exon_number "3"; exon_id "ENSE00001174789.1"; talon_gene "44785"; talon_transcript "156874"; talon_exon "730003"; ccdsid "CCDS10942.1"; exon_status "KNOWN"; level "2"; protein_id "ENSP00000219439.4"; source "HAVANA"; tag "CCDS";
chr16	HAVANA	exon	84129986	84130431	.	-	.	gene_id "ENSG00000103160.11"; transcript_id "ENST00000219439.8"; gene_type "protein_coding"; gene_status "KNOWN"; gene_name "HSDL1"; transcript_type "protein_coding"; transcript_status "KNOWN"; transcript_name "HSDL1-201"; exon_number "4"; exon_id "ENSE00000695373.1"; talon_gene "44785"; talon_transcript "156874"; talon_exon "730005"; ccdsid "CCDS10942.1"; exon_status "KNOWN"; level "2"; protein_id "ENSP00000219439.4"; source "HAVANA"; tag "CCDS";
chr16	HAVANA	exon	84129548	84129775	.	-	.	gene_id "ENSG00000103160.11"; transcript_id "ENST00000219439.8"; gene_type "protein_coding"; gene_status "KNOWN"; gene_name "HSDL1"; transcript_type "protein_coding"; transcript_status "KNOWN"; transcript_name "HSDL1-201"; exon_number "5"; exon_id "ENSE00000920963.1"; talon_gene "44785"; talon_transcript "156874"; talon_exon "730007"; ccdsid "CCDS10942.1"; exon_status "KNOWN"; level "2"; protein_id "ENSP00000219439.4"; source "HAVANA"; tag "CCDS";
chr16	HAVANA	exon	84122281	84124728	.	-	.	gene_id "ENSG00000103160.11"; transcript_id "ENST00000219439.8"; gene_type "protein_coding"; gene_status "KNOWN"; gene_name "HSDL1"; transcript_type "protein_coding"; transcript_status "KNOWN"; transcript_name "HSDL1-201"; exon_number "6"; exon_id "ENSE00002590467.1"; talon_gene "44785"; talon_transcript "156874"; talon_exon "730009"; ccdsid "CCDS10942.1"; exon_status "KNOWN"; level "2"; protein_id "ENSP00000219439.4"; source "HAVANA"; tag "CCDS";
chr16	HAVANA	transcript	84122678	84123344	.	-	.	gene_id "ENSG00000103160.11"; transcript_id "ENST00000565275.1"; gene_name "HSDL1"; gene_status "KNOWN"; gene_type "protein_coding"; transcript_type "processed_transcript"; transcript_status "KNOWN"; transcript_name "HSDL1-205"; talon_gene "44785"; talon_transcript "156875"; havana_transcript "OTTHUMT00000433028.1"; level "2"; source "HAVANA"; tag "alternative_3_UTR"; transcript_support_level "2";
chr16	HAVANA	exon	84122973	84123344	.	-	.	gene_id "ENSG00000103160.11"; transcript_id "ENST00000565275.1"; gene_type "protein_coding"; gene_status "KNOWN"; gene_name "HSDL1"; transcript_type "processed_transcript"; transcript_status "KNOWN"; transcript_name "HSDL1-205"; exon_number "1"; exon_id "ENSE00002581447.1"; talon_gene "44785"; talon_transcript "156875"; talon_exon "730010"; exon_status "KNOWN"; level "2"; source "HAVANA"; tag "alternative_3_UTR";
chr16	HAVANA	exon	84122678	84122838	.	-	.	gene_id "ENSG00000103160.11"; transcript_id "ENST00000565275.1"; gene_type "protein_coding"; gene_status "KNOWN"; gene_name "HSDL1"; transcript_type "processed_transcript"; transcript_status "KNOWN"; transcript_name "HSDL1-205"; exon_number "2"; exon_id "ENSE00002628692.1"; talon_gene "44785"; talon_transcript "156875"; talon_exon "730012"; exon_status "KNOWN"; level "2"; source "HAVANA"; tag "alternative_3_UTR";
chr16	HAVANA	gene	84476421	84504629	.	-	.	gene_id "ENSG00000140950.15"; gene_name "TLDC1"; gene_status "KNOWN"; gene_type "protein_coding"; talon_gene "44798"; havana_gene "OTTHUMG00000176739.3"; level "2";
chr16	HAVANA	transcript	84476421	84504758	.	-	.	gene_id "ENSG00000140950.15"; transcript_id "ENST00000343629.10"; gene_name "TLDC1"; gene_status "KNOWN"; gene_type "protein_coding"; transcript_type "protein_coding"; transcript_status "KNOWN"; transcript_name "TLDC1-201"; talon_gene "44798"; talon_transcript "156954"; ccdsid "CCDS32498.1"; havana_transcript "OTTHUMT00000433421.2"; level "2"; protein_id "ENSP00000343635.6"; source "HAVANA"; tag "CCDS"; transcript_support_level "1";
chr16	HAVANA	exon	84504601	84504758	.	-	.	gene_id "ENSG00000140950.15"; transcript_id "ENST00000343629.10"; gene_type "protein_coding"; gene_status "KNOWN"; gene_name "TLDC1"; transcript_type "protein_coding"; transcript_status "KNOWN"; transcript_name "TLDC1-201"; exon_number "1"; exon_id "ENSE00002617787.1"; talon_gene "44798"; talon_transcript "156954"; talon_exon "730373"; ccdsid "CCDS32498.1"; exon_status "KNOWN"; level "2"; protein_id "ENSP00000343635.6"; source "HAVANA"; tag "CCDS";
chr16	HAVANA	exon	84497934	84498111	.	-	.	gene_id "ENSG00000140950.15"; transcript_id "ENST00000343629.10"; gene_type "protein_coding"; gene_status "KNOWN"; gene_name "TLDC1"; transcript_type "protein_coding"; transcript_status "KNOWN"; transcript_name "TLDC1-201"; exon_number "2"; exon_id "ENSE00003692895.1"; talon_gene "44798"; talon_transcript "156954"; talon_exon "730375"; ccdsid "CCDS32498.1"; exon_status "KNOWN"; level "2"; protein_id "ENSP00000343635.6"; source "HAVANA"; tag "CCDS";
chr16	HAVANA	exon	84495683	84495913	.	-	.	gene_id "ENSG00000140950.15"; transcript_id "ENST00000343629.10"; gene_type "protein_coding"; gene_status "KNOWN"; gene_name "TLDC1"; transcript_type "protein_coding"; transcript_status "KNOWN"; transcript_name "TLDC1-201"; exon_number "3"; exon_id "ENSE00003642406.1"; talon_gene "44798"; talon_transcript "156954"; talon_exon "730377"; ccdsid "CCDS32498.1"; exon_status "KNOWN"; level "2"; protein_id "ENSP00000343635.6"; source "HAVANA"; tag "CCDS";
chr16	HAVANA	exon	84489278	84489422	.	-	.	gene_id "ENSG00000140950.15"; transcript_id "ENST00000343629.10"; gene_type "protein_coding"; gene_status "KNOWN"; gene_name "TLDC1"; transcript_type "protein_coding"; transcript_status "KNOWN"; transcript_name "TLDC1-201"; exon_number "4"; exon_id "ENSE00003627415.1"; talon_gene "44798"; talon_transcript "156954"; talon_exon "730379"; ccdsid "CCDS32498.1"; exon_status "KNOWN"; level "2"; protein_id "ENSP00000343635.6"; source "HAVANA"; tag "CCDS";
chr16	HAVANA	exon	84486631	84487059	.	-	.	gene_id "ENSG00000140950.15"; transcript_id "ENST00000343629.10"; gene_type "protein_coding"; gene_status "KNOWN"; gene_name "TLDC1"; transcript_type "protein_coding"; transcript_status "KNOWN"; transcript_name "TLDC1-201"; exon_number "5"; exon_id "ENSE00003486363.1"; talon_gene "44798"; talon_transcript "156954"; talon_exon "730381"; ccdsid "CCDS32498.1"; exon_status "KNOWN"; level "2"; protein_id "ENSP00000343635.6"; source "HAVANA"; tag "CCDS";
chr16	HAVANA	exon	84482592	84482710	.	-	.	gene_id "ENSG00000140950.15"; transcript_id "ENST00000343629.10"; gene_type "protein_coding"; gene_status "KNOWN"; gene_name "TLDC1"; transcript_type "protein_coding"; transcript_status "KNOWN"; transcript_name "TLDC1-201"; exon_number "6"; exon_id "ENSE00003535735.1"; talon_gene "44798"; talon_transcript "156954"; talon_exon "730383"; ccdsid "CCDS32498.1"; exon_status "KNOWN"; level "2"; protein_id "ENSP00000343635.6"; source "HAVANA"; tag "CCDS";
chr16	HAVANA	exon	84480529	84480708	.	-	.	gene_id "ENSG00000140950.15"; transcript_id "ENST00000343629.10"; gene_type "protein_coding"; gene_status "KNOWN"; gene_name "TLDC1"; transcript_type "protein_coding"; transcript_status "KNOWN"; transcript_name "TLDC1-201"; exon_number "7"; exon_id "ENSE00003690700.1"; talon_gene "44798"; talon_transcript "156954"; talon_exon "730385"; ccdsid "CCDS32498.1"; exon_status "KNOWN"; level "2"; protein_id "ENSP00000343635.6"; source "HAVANA"; tag "CCDS";
chr16	HAVANA	exon	84476421	84480026	.	-	.	gene_id "ENSG00000140950.15"; transcript_id "ENST00000343629.10"; gene_type "protein_coding"; gene_status "KNOWN"; gene_name "TLDC1"; transcript_type "protein_coding"; transcript_status "KNOWN"; transcript_name "TLDC1-201"; exon_number "8"; exon_id "ENSE00001293118.8"; talon_gene "44798"; talon_transcript "156954"; talon_exon "730387"; ccdsid "CCDS32498.1"; exon_status "KNOWN"; level "2"; protein_id "ENSP00000343635.6"; source "HAVANA"; tag "CCDS";
chr16	TALON	transcript	84478055	84504629	.	-	.	gene_id "ENSG00000140950.15"; transcript_id "ENCODEHT000408360"; gene_name "TLDC1"; gene_status "KNOWN"; gene_type "protein_coding"; transcript_status "NOVEL"; transcript_name "ENCODEHT000408360"; talon_gene "44798"; talon_transcript "408360"; NNC_transcript "TRUE";
chr16	HAVANA	exon	84504601	84504629	.	-	.	gene_id "ENSG00000140950.15"; transcript_id "ENCODEHT000408360"; gene_type "protein_coding"; gene_status "KNOWN"; gene_name "TLDC1"; transcript_status "NOVEL"; transcript_name "ENCODEHT000408360"; exon_number "1"; exon_id "ENSE00002603309.1"; talon_gene "44798"; talon_transcript "408360"; talon_exon "730418"; exon_status "KNOWN"; level "2"; source "HAVANA";
chr16	TALON	exon	84502721	84502842	.	-	.	gene_id "ENSG00000140950.15"; transcript_id "ENCODEHT000408360"; gene_type "protein_coding"; gene_status "KNOWN"; gene_name "TLDC1"; transcript_status "NOVEL"; transcript_name "ENCODEHT000408360"; exon_number "2"; exon_id "1175038"; talon_gene "44798"; talon_transcript "408360"; talon_exon "1175038"; exon_status "NOVEL";
chr16	HAVANA	exon	84497934	84498111	.	-	.	gene_id "ENSG00000140950.15"; transcript_id "ENCODEHT000408360"; gene_type "protein_coding"; gene_status "KNOWN"; gene_name "TLDC1"; transcript_status "NOVEL"; transcript_name "ENCODEHT000408360"; exon_number "3"; exon_id "ENSE00003692895.1"; talon_gene "44798"; talon_transcript "408360"; talon_exon "730375"; ccdsid "CCDS32498.1"; exon_status "KNOWN"; level "2"; protein_id "ENSP00000343635.6"; source "HAVANA"; tag "CCDS";
chr16	HAVANA	exon	84495683	84495913	.	-	.	gene_id "ENSG00000140950.15"; transcript_id "ENCODEHT000408360"; gene_type "protein_coding"; gene_status "KNOWN"; gene_name "TLDC1"; transcript_status "NOVEL"; transcript_name "ENCODEHT000408360"; exon_number "4"; exon_id "ENSE00003642406.1"; talon_gene "44798"; talon_transcript "408360"; talon_exon "730377"; ccdsid "CCDS32498.1"; exon_status "KNOWN"; level "2"; protein_id "ENSP00000343635.6"; source "HAVANA"; tag "CCDS";
chr16	HAVANA	exon	84489278	84489422	.	-	.	gene_id "ENSG00000140950.15"; transcript_id "ENCODEHT000408360"; gene_type "protein_coding"; gene_status "KNOWN"; gene_name "TLDC1"; transcript_status "NOVEL"; transcript_name "ENCODEHT000408360"; exon_number "5"; exon_id "ENSE00003627415.1"; talon_gene "44798"; talon_transcript "408360"; talon_exon "730379"; ccdsid "CCDS32498.1"; exon_status "KNOWN"; level "2"; protein_id "ENSP00000343635.6"; source "HAVANA"; tag "CCDS";
chr16	HAVANA	exon	84486631	84487059	.	-	.	gene_id "ENSG00000140950.15"; transcript_id "ENCODEHT000408360"; gene_type "protein_coding"; gene_status "KNOWN"; gene_name "TLDC1"; transcript_status "NOVEL"; transcript_name "ENCODEHT000408360"; exon_number "6"; exon_id "ENSE00003486363.1"; talon_gene "44798"; talon_transcript "408360"; talon_exon "730381"; ccdsid "CCDS32498.1"; exon_status "KNOWN"; level "2"; protein_id "ENSP00000343635.6"; source "HAVANA"; tag "CCDS";
chr16	HAVANA	exon	84482592	84482710	.	-	.	gene_id "ENSG00000140950.15"; transcript_id "ENCODEHT000408360"; gene_type "protein_coding"; gene_status "KNOWN"; gene_name "TLDC1"; transcript_status "NOVEL"; transcript_name "ENCODEHT000408360"; exon_number "7"; exon_id "ENSE00003535735.1"; talon_gene "44798"; talon_transcript "408360"; talon_exon "730383"; ccdsid "CCDS32498.1"; exon_status "KNOWN"; level "2"; protein_id "ENSP00000343635.6"; source "HAVANA"; tag "CCDS";
chr16	HAVANA	exon	84480529	84480708	.	-	.	gene_id "ENSG00000140950.15"; transcript_id "ENCODEHT000408360"; gene_type "protein_coding"; gene_status "KNOWN"; gene_name "TLDC1"; transcript_status "NOVEL"; transcript_name "ENCODEHT000408360"; exon_number "8"; exon_id "ENSE00003690700.1"; talon_gene "44798"; talon_transcript "408360"; talon_exon "730385"; ccdsid "CCDS32498.1"; exon_status "KNOWN"; level "2"; protein_id "ENSP00000343635.6"; source "HAVANA"; tag "CCDS";
chr16	TALON	exon	84478055	84480026	.	-	.	gene_id "ENSG00000140950.15"; transcript_id "ENCODEHT000408360"; gene_type "protein_coding"; gene_status "KNOWN"; gene_name "TLDC1"; transcript_status "NOVEL"; transcript_name "ENCODEHT000408360"; exon_number "9"; exon_id "1175039"; talon_gene "44798"; talon_transcript "408360"; talon_exon "1175039"; exon_status "NOVEL";
chr16	HAVANA	transcript	84497704	84504629	.	-	.	gene_id "ENSG00000140950.15"; transcript_id "ENST00000565701.1"; gene_name "TLDC1"; gene_status "KNOWN"; gene_type "protein_coding"; transcript_type "retained_intron"; transcript_status "KNOWN"; transcript_name "TLDC1-205"; talon_gene "44798"; talon_transcript "156961"; havana_transcript "OTTHUMT00000433428.1"; level "2"; source "HAVANA"; transcript_support_level "5";
chr16	HAVANA	exon	84504601	84504629	.	-	.	gene_id "ENSG00000140950.15"; transcript_id "ENST00000565701.1"; gene_type "protein_coding"; gene_status "KNOWN"; gene_name "TLDC1"; transcript_type "retained_intron"; transcript_status "KNOWN"; transcript_name "TLDC1-205"; exon_number "1"; exon_id "ENSE00002603309.1"; talon_gene "44798"; talon_transcript "156961"; talon_exon "730418"; exon_status "KNOWN"; level "2"; source "HAVANA";
chr16	HAVANA	exon	84497704	84498111	.	-	.	gene_id "ENSG00000140950.15"; transcript_id "ENST00000565701.1"; gene_type "protein_coding"; gene_status "KNOWN"; gene_name "TLDC1"; transcript_type "retained_intron"; transcript_status "KNOWN"; transcript_name "TLDC1-205"; exon_number "2"; exon_id "ENSE00002616197.1"; talon_gene "44798"; talon_transcript "156961"; talon_exon "730419"; exon_status "KNOWN"; level "2"; source "HAVANA";
chr16	HAVANA	gene	84565594	84618076	.	-	.	gene_id "ENSG00000103187.7"; gene_name "COTL1"; gene_status "KNOWN"; gene_type "protein_coding"; talon_gene "44800"; havana_gene "OTTHUMG00000137634.4"; level "2";
chr16	HAVANA	transcript	84565594	84618077	.	-	.	gene_id "ENSG00000103187.7"; transcript_id "ENST00000262428.4"; gene_name "COTL1"; gene_status "KNOWN"; gene_type "protein_coding"; transcript_type "protein_coding"; transcript_status "KNOWN"; transcript_name "COTL1-201"; talon_gene "44800"; talon_transcript "156964"; ccdsid "CCDS10947.1"; havana_transcript "OTTHUMT00000269075.1"; level "2"; protein_id "ENSP00000262428.4"; source "HAVANA"; tag "CCDS"; transcript_support_level "1";
chr16	HAVANA	exon	84617838	84618077	.	-	.	gene_id "ENSG00000103187.7"; transcript_id "ENST00000262428.4"; gene_type "protein_coding"; gene_status "KNOWN"; gene_name "COTL1"; transcript_type "protein_coding"; transcript_status "KNOWN"; transcript_name "COTL1-201"; exon_number "1"; exon_id "ENSE00001236259.5"; talon_gene "44800"; talon_transcript "156964"; talon_exon "730426"; ccdsid "CCDS10947.1"; exon_status "KNOWN"; level "2"; protein_id "ENSP00000262428.4"; source "HAVANA"; tag "CCDS";
chr16	HAVANA	exon	84617501	84617583	.	-	.	gene_id "ENSG00000103187.7"; transcript_id "ENST00000262428.4"; gene_type "protein_coding"; gene_status "KNOWN"; gene_name "COTL1"; transcript_type "protein_coding"; transcript_status "KNOWN"; transcript_name "COTL1-201"; exon_number "2"; exon_id "ENSE00000945794.1"; talon_gene "44800"; talon_transcript "156964"; talon_exon "730428"; ccdsid "CCDS10947.1"; exon_status "KNOWN"; level "2"; protein_id "ENSP00000262428.4"; source "HAVANA"; tag "CCDS";
chr16	HAVANA	exon	84590105	84590262	.	-	.	gene_id "ENSG00000103187.7"; transcript_id "ENST00000262428.4"; gene_type "protein_coding"; gene_status "KNOWN"; gene_name "COTL1"; transcript_type "protein_coding"; transcript_status "KNOWN"; transcript_name "COTL1-201"; exon_number "3"; exon_id "ENSE00003507433.1"; talon_gene "44800"; talon_transcript "156964"; talon_exon "730430"; ccdsid "CCDS10947.1"; exon_status "KNOWN"; level "2"; protein_id "ENSP00000262428.4"; source "HAVANA"; tag "CCDS";
chr16	HAVANA	exon	84565594	84566955	.	-	.	gene_id "ENSG00000103187.7"; transcript_id "ENST00000262428.4"; gene_type "protein_coding"; gene_status "KNOWN"; gene_name "COTL1"; transcript_type "protein_coding"; transcript_status "KNOWN"; transcript_name "COTL1-201"; exon_number "4"; exon_id "ENSE00001325288.7"; talon_gene "44800"; talon_transcript "156964"; talon_exon "730432"; ccdsid "CCDS10947.1"; exon_status "KNOWN"; level "2"; protein_id "ENSP00000262428.4"; source "HAVANA"; tag "CCDS";
chr16	TALON	transcript	84565594	84617559	.	-	.	gene_id "ENSG00000103187.7"; transcript_id "ENCODEHT000408537"; gene_name "COTL1"; gene_status "KNOWN"; gene_type "protein_coding"; transcript_status "NOVEL"; transcript_name "ENCODEHT000408537"; talon_gene "44800"; talon_transcript "408537"; ISM-suffix_to_IDs "156964"; ISM-suffix_transcript "TRUE"; ISM_to_IDs "156964"; ISM_transcript "TRUE";
chr16	HAVANA	exon	84617501	84617559	.	-	.	gene_id "ENSG00000103187.7"; transcript_id "ENCODEHT000408537"; gene_type "protein_coding"; gene_status "KNOWN"; gene_name "COTL1"; transcript_status "NOVEL"; transcript_name "ENCODEHT000408537"; exon_number "1"; exon_id "ENSE00002597114.1"; talon_gene "44800"; talon_transcript "408537"; talon_exon "730443"; exon_status "KNOWN"; level "2"; protein_id "ENSP00000480117.1"; source "HAVANA"; tag "cds_start_NF";
chr16	HAVANA	exon	84590105	84590262	.	-	.	gene_id "ENSG00000103187.7"; transcript_id "ENCODEHT000408537"; gene_type "protein_coding"; gene_status "KNOWN"; gene_name "COTL1"; transcript_status "NOVEL"; transcript_name "ENCODEHT000408537"; exon_number "2"; exon_id "ENSE00003507433.1"; talon_gene "44800"; talon_transcript "408537"; talon_exon "730430"; ccdsid "CCDS10947.1"; exon_status "KNOWN"; level "2"; protein_id "ENSP00000262428.4"; source "HAVANA"; tag "CCDS";
chr16	HAVANA	exon	84565594	84566955	.	-	.	gene_id "ENSG00000103187.7"; transcript_id "ENCODEHT000408537"; gene_type "protein_coding"; gene_status "KNOWN"; gene_name "COTL1"; transcript_status "NOVEL"; transcript_name "ENCODEHT000408537"; exon_number "3"; exon_id "ENSE00001325288.7"; talon_gene "44800"; talon_transcript "408537"; talon_exon "730432"; ccdsid "CCDS10947.1"; exon_status "KNOWN"; level "2"; protein_id "ENSP00000262428.4"; source "HAVANA"; tag "CCDS";
chr16	HAVANA	transcript	84566550	84590479	.	-	.	gene_id "ENSG00000103187.7"; transcript_id "ENST00000561707.1"; gene_name "COTL1"; gene_status "KNOWN"; gene_type "protein_coding"; transcript_type "retained_intron"; transcript_status "KNOWN"; transcript_name "COTL1-202"; talon_gene "44800"; talon_transcript "156967"; havana_transcript "OTTHUMT00000433649.1"; level "2"; source "HAVANA"; transcript_support_level "1";
chr16	HAVANA	exon	84590105	84590479	.	-	.	gene_id "ENSG00000103187.7"; transcript_id "ENST00000561707.1"; gene_type "protein_coding"; gene_status "KNOWN"; gene_name "COTL1"; transcript_type "retained_intron"; transcript_status "KNOWN"; transcript_name "COTL1-202"; exon_number "1"; exon_id "ENSE00002599173.1"; talon_gene "44800"; talon_transcript "156967"; talon_exon "730439"; exon_status "KNOWN"; level "2"; source "HAVANA";
chr16	HAVANA	exon	84566550	84566955	.	-	.	gene_id "ENSG00000103187.7"; transcript_id "ENST00000561707.1"; gene_type "protein_coding"; gene_status "KNOWN"; gene_name "COTL1"; transcript_type "retained_intron"; transcript_status "KNOWN"; transcript_name "COTL1-202"; exon_number "2"; exon_id "ENSE00002578008.1"; talon_gene "44800"; talon_transcript "156967"; talon_exon "730440"; exon_status "KNOWN"; level "2"; source "HAVANA";
chr16	HAVANA	transcript	84616004	84617559	.	-	.	gene_id "ENSG00000103187.7"; transcript_id "ENST00000567786.2"; gene_name "COTL1"; gene_status "KNOWN"; gene_type "protein_coding"; transcript_type "protein_coding"; transcript_status "KNOWN"; transcript_name "COTL1-206"; talon_gene "44800"; talon_transcript "156969"; havana_transcript "OTTHUMT00000433652.2"; level "2"; protein_id "ENSP00000480117.1"; source "HAVANA"; tag "cds_start_NF"; transcript_support_level "3";
chr16	HAVANA	exon	84617501	84617559	.	-	.	gene_id "ENSG00000103187.7"; transcript_id "ENST00000567786.2"; gene_type "protein_coding"; gene_status "KNOWN"; gene_name "COTL1"; transcript_type "protein_coding"; transcript_status "KNOWN"; transcript_name "COTL1-206"; exon_number "1"; exon_id "ENSE00002597114.1"; talon_gene "44800"; talon_transcript "156969"; talon_exon "730443"; exon_status "KNOWN"; level "2"; protein_id "ENSP00000480117.1"; source "HAVANA"; tag "cds_start_NF";
chr16	HAVANA	exon	84616004	84616475	.	-	.	gene_id "ENSG00000103187.7"; transcript_id "ENST00000567786.2"; gene_type "protein_coding"; gene_status "KNOWN"; gene_name "COTL1"; transcript_type "protein_coding"; transcript_status "KNOWN"; transcript_name "COTL1-206"; exon_number "2"; exon_id "ENSE00002616490.2"; talon_gene "44800"; talon_transcript "156969"; talon_exon "730445"; exon_status "KNOWN"; level "2"; protein_id "ENSP00000480117.1"; source "HAVANA"; tag "cds_start_NF";
chr16	TALON	transcript	84616004	84618076	.	-	.	gene_id "ENSG00000103187.7"; transcript_id "ENCODEHT000409913"; gene_name "COTL1"; gene_status "KNOWN"; gene_type "protein_coding"; transcript_status "NOVEL"; transcript_name "ENCODEHT000409913"; talon_gene "44800"; talon_transcript "409913"; NIC_transcript "TRUE";
chr16	TALON	exon	84617838	84618076	.	-	.	gene_id "ENSG00000103187.7"; transcript_id "ENCODEHT000409913"; gene_type "protein_coding"; gene_status "KNOWN"; gene_name "COTL1"; transcript_status "NOVEL"; transcript_name "ENCODEHT000409913"; exon_number "1"; exon_id "1175834"; talon_gene "44800"; talon_transcript "409913"; talon_exon "1175834"; exon_status "NOVEL";
chr16	HAVANA	exon	84617501	84617583	.	-	.	gene_id "ENSG00000103187.7"; transcript_id "ENCODEHT000409913"; gene_type "protein_coding"; gene_status "KNOWN"; gene_name "COTL1"; transcript_status "NOVEL"; transcript_name "ENCODEHT000409913"; exon_number "2"; exon_id "ENSE00000945794.1"; talon_gene "44800"; talon_transcript "409913"; talon_exon "730428"; ccdsid "CCDS10947.1"; exon_status "KNOWN"; level "2"; protein_id "ENSP00000262428.4"; source "HAVANA"; tag "CCDS";
chr16	HAVANA	exon	84616004	84616475	.	-	.	gene_id "ENSG00000103187.7"; transcript_id "ENCODEHT000409913"; gene_type "protein_coding"; gene_status "KNOWN"; gene_name "COTL1"; transcript_status "NOVEL"; transcript_name "ENCODEHT000409913"; exon_number "3"; exon_id "ENSE00002616490.2"; talon_gene "44800"; talon_transcript "409913"; talon_exon "730445"; exon_status "KNOWN"; level "2"; protein_id "ENSP00000480117.1"; source "HAVANA"; tag "cds_start_NF";
chr16	HAVANA	gene	84594393	84596826	.	+	.	gene_id "ENSG00000261471.1"; gene_name "AC092145.1"; gene_status "KNOWN"; gene_type "antisense"; talon_gene "44801"; havana_gene "OTTHUMG00000176769.1"; level "2";
chr16	HAVANA	transcript	84594393	84596826	.	+	.	gene_id "ENSG00000261471.1"; transcript_id "ENST00000564809.1"; gene_name "AC092145.1"; gene_status "KNOWN"; gene_type "antisense"; transcript_type "antisense"; transcript_status "KNOWN"; transcript_name "AC092145.1-201"; talon_gene "44801"; talon_transcript "156970"; havana_transcript "OTTHUMT00000433653.1"; level "2"; source "HAVANA"; tag "basic"; transcript_support_level "NA";
chr16	HAVANA	exon	84594393	84596826	.	+	.	gene_id "ENSG00000261471.1"; transcript_id "ENST00000564809.1"; gene_type "antisense"; gene_status "KNOWN"; gene_name "AC092145.1"; transcript_type "antisense"; transcript_status "KNOWN"; transcript_name "AC092145.1-201"; exon_number "1"; exon_id "ENSE00002576586.1"; talon_gene "44801"; talon_transcript "156970"; talon_exon "730446"; exon_status "KNOWN"; level "2"; source "HAVANA"; tag "basic";
chr16	HAVANA	gene	84648525	84667686	.	+	.	gene_id "ENSG00000135686.12"; gene_name "KLHL36"; gene_status "KNOWN"; gene_type "protein_coding"; talon_gene "44802"; havana_gene "OTTHUMG00000137642.3"; level "2";
chr16	HAVANA	transcript	84648525	84662314	.	+	.	gene_id "ENSG00000135686.12"; transcript_id "ENST00000564996.5"; gene_name "KLHL36"; gene_status "KNOWN"; gene_type "protein_coding"; transcript_type "protein_coding"; transcript_status "KNOWN"; transcript_name "KLHL36-204"; talon_gene "44802"; talon_transcript "156971"; ccdsid "CCDS10948.1"; havana_transcript "OTTHUMT00000269084.2"; level "2"; protein_id "ENSP00000456743.1"; source "HAVANA"; tag "CCDS"; transcript_support_level "1";
chr16	HAVANA	exon	84648525	84648649	.	+	.	gene_id "ENSG00000135686.12"; transcript_id "ENST00000564996.5"; gene_type "protein_coding"; gene_status "KNOWN"; gene_name "KLHL36"; transcript_type "protein_coding"; transcript_status "KNOWN"; transcript_name "KLHL36-204"; exon_number "1"; exon_id "ENSE00001228516.1"; talon_gene "44802"; talon_transcript "156971"; talon_exon "730447"; ccdsid "CCDS10948.1"; exon_status "KNOWN"; level "2"; protein_id "ENSP00000456743.1"; source "HAVANA"; tag "CCDS";
chr16	HAVANA	exon	84650852	84650930	.	+	.	gene_id "ENSG00000135686.12"; transcript_id "ENST00000564996.5"; gene_type "protein_coding"; gene_status "KNOWN"; gene_name "KLHL36"; transcript_type "protein_coding"; transcript_status "KNOWN"; transcript_name "KLHL36-204"; exon_number "2"; exon_id "ENSE00001175192.1"; talon_gene "44802"; talon_transcript "156971"; talon_exon "730449"; ccdsid "CCDS10948.1"; exon_status "KNOWN"; level "2"; protein_id "ENSP00000456743.1"; source "HAVANA"; tag "CCDS";
chr16	HAVANA	exon	84656871	84657944	.	+	.	gene_id "ENSG00000135686.12"; transcript_id "ENST00000564996.5"; gene_type "protein_coding"; gene_status "KNOWN"; gene_name "KLHL36"; transcript_type "protein_coding"; transcript_status "KNOWN"; transcript_name "KLHL36-204"; exon_number "3"; exon_id "ENSE00001228526.2"; talon_gene "44802"; talon_transcript "156971"; talon_exon "730451"; ccdsid "CCDS10948.1"; exon_status "KNOWN"; level "2"; protein_id "ENSP00000456743.1"; source "HAVANA"; tag "CCDS";
chr16	HAVANA	exon	84659760	84659917	.	+	.	gene_id "ENSG00000135686.12"; transcript_id "ENST00000564996.5"; gene_type "protein_coding"; gene_status "KNOWN"; gene_name "KLHL36"; transcript_type "protein_coding"; transcript_status "KNOWN"; transcript_name "KLHL36-204"; exon_number "4"; exon_id "ENSE00003462776.1"; talon_gene "44802"; talon_transcript "156971"; talon_exon "730453"; ccdsid "CCDS10948.1"; exon_status "KNOWN"; level "2"; protein_id "ENSP00000456743.1"; source "HAVANA"; tag "CCDS";
chr16	HAVANA	exon	84661578	84662314	.	+	.	gene_id "ENSG00000135686.12"; transcript_id "ENST00000564996.5"; gene_type "protein_coding"; gene_status "KNOWN"; gene_name "KLHL36"; transcript_type "protein_coding"; transcript_status "KNOWN"; transcript_name "KLHL36-204"; exon_number "5"; exon_id "ENSE00002629215.1"; talon_gene "44802"; talon_transcript "156971"; talon_exon "730455"; ccdsid "CCDS10948.1"; exon_status "KNOWN"; level "2"; protein_id "ENSP00000456743.1"; source "HAVANA"; tag "CCDS";
chr16	HAVANA	transcript	84659539	84667686	.	+	.	gene_id "ENSG00000135686.12"; transcript_id "ENST00000325279.4"; gene_name "KLHL36"; gene_status "KNOWN"; gene_type "protein_coding"; transcript_type "retained_intron"; transcript_status "KNOWN"; transcript_name "KLHL36-202"; talon_gene "44802"; talon_transcript "156977"; havana_transcript "OTTHUMT00000433659.1"; level "2"; source "HAVANA"; transcript_support_level "2";
chr16	HAVANA	exon	84659539	84659917	.	+	.	gene_id "ENSG00000135686.12"; transcript_id "ENST00000325279.4"; gene_type "protein_coding"; gene_status "KNOWN"; gene_name "KLHL36"; transcript_type "retained_intron"; transcript_status "KNOWN"; transcript_name "KLHL36-202"; exon_number "1"; exon_id "ENSE00002628060.1"; talon_gene "44802"; talon_transcript "156977"; talon_exon "730471"; exon_status "KNOWN"; level "2"; source "HAVANA";
chr16	HAVANA	exon	84661578	84667686	.	+	.	gene_id "ENSG00000135686.12"; transcript_id "ENST00000325279.4"; gene_type "protein_coding"; gene_status "KNOWN"; gene_name "KLHL36"; transcript_type "retained_intron"; transcript_status "KNOWN"; transcript_name "KLHL36-202"; exon_number "2"; exon_id "ENSE00001876205.1"; talon_gene "44802"; talon_transcript "156977"; talon_exon "730472"; exon_status "KNOWN"; level "2"; source "HAVANA";
chr16	HAVANA	gene	84699978	84779581	.	+	.	gene_id "ENSG00000103194.15"; gene_name "USP10"; gene_status "KNOWN"; gene_type "protein_coding"; talon_gene "44803"; havana_gene "OTTHUMG00000176770.5"; level "2";
chr16	HAVANA	transcript	84699978	84779581	.	+	.	gene_id "ENSG00000103194.15"; transcript_id "ENST00000219473.11"; gene_name "USP10"; gene_status "KNOWN"; gene_type "protein_coding"; transcript_type "protein_coding"; transcript_status "KNOWN"; transcript_name "USP10-201"; talon_gene "44803"; talon_transcript "156978"; ccdsid "CCDS45537.1"; havana_transcript "OTTHUMT00000433660.1"; level "2"; protein_id "ENSP00000219473.7"; source "HAVANA"; tag "CCDS"; transcript_support_level "1";
chr16	HAVANA	exon	84699978	84700111	.	+	.	gene_id "ENSG00000103194.15"; transcript_id "ENST00000219473.11"; gene_type "protein_coding"; gene_status "KNOWN"; gene_name "USP10"; transcript_type "protein_coding"; transcript_status "KNOWN"; transcript_name "USP10-201"; exon_number "1"; exon_id "ENSE00002619793.1"; talon_gene "44803"; talon_transcript "156978"; talon_exon "730473"; ccdsid "CCDS45537.1"; exon_status "KNOWN"; level "2"; protein_id "ENSP00000219473.7"; source "HAVANA"; tag "CCDS";
chr16	HAVANA	exon	84733435	84733503	.	+	.	gene_id "ENSG00000103194.15"; transcript_id "ENST00000219473.11"; gene_type "protein_coding"; gene_status "KNOWN"; gene_name "USP10"; transcript_type "protein_coding"; transcript_status "KNOWN"; transcript_name "USP10-201"; exon_number "2"; exon_id "ENSE00003548601.1"; talon_gene "44803"; talon_transcript "156978"; talon_exon "730475"; ccdsid "CCDS45537.1"; exon_status "KNOWN"; level "2"; protein_id "ENSP00000219473.7"; source "HAVANA"; tag "CCDS";
chr16	HAVANA	exon	84740309	84740369	.	+	.	gene_id "ENSG00000103194.15"; transcript_id "ENST00000219473.11"; gene_type "protein_coding"; gene_status "KNOWN"; gene_name "USP10"; transcript_type "protein_coding"; transcript_status "KNOWN"; transcript_name "USP10-201"; exon_number "3"; exon_id "ENSE00003586956.1"; talon_gene "44803"; talon_transcript "156978"; talon_exon "730477"; ccdsid "CCDS45537.1"; exon_status "KNOWN"; level "2"; protein_id "ENSP00000219473.7"; source "HAVANA"; tag "CCDS";
chr16	HAVANA	exon	84744633	84745673	.	+	.	gene_id "ENSG00000103194.15"; transcript_id "ENST00000219473.11"; gene_type "protein_coding"; gene_status "KNOWN"; gene_name "USP10"; transcript_type "protein_coding"; transcript_status "KNOWN"; transcript_name "USP10-201"; exon_number "4"; exon_id "ENSE00003649715.1"; talon_gene "44803"; talon_transcript "156978"; talon_exon "730479"; ccdsid "CCDS45537.1"; exon_status "KNOWN"; level "2"; protein_id "ENSP00000219473.7"; source "HAVANA"; tag "CCDS";
chr16	HAVANA	exon	84758716	84758807	.	+	.	gene_id "ENSG00000103194.15"; transcript_id "ENST00000219473.11"; gene_type "protein_coding"; gene_status "KNOWN"; gene_name "USP10"; transcript_type "protein_coding"; transcript_status "KNOWN"; transcript_name "USP10-201"; exon_number "5"; exon_id "ENSE00003642164.1"; talon_gene "44803"; talon_transcript "156978"; talon_exon "730481"; ccdsid "CCDS45537.1"; exon_status "KNOWN"; level "2"; protein_id "ENSP00000219473.7"; source "HAVANA"; tag "CCDS";
chr16	HAVANA	exon	84759363	84759472	.	+	.	gene_id "ENSG00000103194.15"; transcript_id "ENST00000219473.11"; gene_type "protein_coding"; gene_status "KNOWN"; gene_name "USP10"; transcript_type "protein_coding"; transcript_status "KNOWN"; transcript_name "USP10-201"; exon_number "6"; exon_id "ENSE00003520411.1"; talon_gene "44803"; talon_transcript "156978"; talon_exon "730483"; ccdsid "CCDS45537.1"; exon_status "KNOWN"; level "2"; protein_id "ENSP00000219473.7"; source "HAVANA"; tag "CCDS";
chr16	HAVANA	exon	84759891	84759946	.	+	.	gene_id "ENSG00000103194.15"; transcript_id "ENST00000219473.11"; gene_type "protein_coding"; gene_status "KNOWN"; gene_name "USP10"; transcript_type "protein_coding"; transcript_status "KNOWN"; transcript_name "USP10-201"; exon_number "7"; exon_id "ENSE00003513274.1"; talon_gene "44803"; talon_transcript "156978"; talon_exon "730485"; ccdsid "CCDS45537.1"; exon_status "KNOWN"; level "2"; protein_id "ENSP00000219473.7"; source "HAVANA"; tag "CCDS";
chr16	HAVANA	exon	84760172	84760275	.	+	.	gene_id "ENSG00000103194.15"; transcript_id "ENST00000219473.11"; gene_type "protein_coding"; gene_status "KNOWN"; gene_name "USP10"; transcript_type "protein_coding"; transcript_status "KNOWN"; transcript_name "USP10-201"; exon_number "8"; exon_id "ENSE00003485953.1"; talon_gene "44803"; talon_transcript "156978"; talon_exon "730487"; ccdsid "CCDS45537.1"; exon_status "KNOWN"; level "2"; protein_id "ENSP00000219473.7"; source "HAVANA"; tag "CCDS";
chr16	HAVANA	exon	84762989	84763088	.	+	.	gene_id "ENSG00000103194.15"; transcript_id "ENST00000219473.11"; gene_type "protein_coding"; gene_status "KNOWN"; gene_name "USP10"; transcript_type "protein_coding"; transcript_status "KNOWN"; transcript_name "USP10-201"; exon_number "9"; exon_id "ENSE00003632529.1"; talon_gene "44803"; talon_transcript "156978"; talon_exon "730489"; ccdsid "CCDS45537.1"; exon_status "KNOWN"; level "2"; protein_id "ENSP00000219473.7"; source "HAVANA"; tag "CCDS";
chr16	HAVANA	exon	84764086	84764263	.	+	.	gene_id "ENSG00000103194.15"; transcript_id "ENST00000219473.11"; gene_type "protein_coding"; gene_status "KNOWN"; gene_name "USP10"; transcript_type "protein_coding"; transcript_status "KNOWN"; transcript_name "USP10-201"; exon_number "10"; exon_id "ENSE00003474509.1"; talon_gene "44803"; talon_transcript "156978"; talon_exon "730491"; ccdsid "CCDS45537.1"; exon_status "KNOWN"; level "2"; protein_id "ENSP00000219473.7"; source "HAVANA"; tag "CCDS";
chr16	HAVANA	exon	84768193	84768358	.	+	.	gene_id "ENSG00000103194.15"; transcript_id "ENST00000219473.11"; gene_type "protein_coding"; gene_status "KNOWN"; gene_name "USP10"; transcript_type "protein_coding"; transcript_status "KNOWN"; transcript_name "USP10-201"; exon_number "11"; exon_id "ENSE00003492787.1"; talon_gene "44803"; talon_transcript "156978"; talon_exon "730493"; ccdsid "CCDS45537.1"; exon_status "KNOWN"; level "2"; protein_id "ENSP00000219473.7"; source "HAVANA"; tag "CCDS";
chr16	HAVANA	exon	84772541	84772685	.	+	.	gene_id "ENSG00000103194.15"; transcript_id "ENST00000219473.11"; gene_type "protein_coding"; gene_status "KNOWN"; gene_name "USP10"; transcript_type "protein_coding"; transcript_status "KNOWN"; transcript_name "USP10-201"; exon_number "12"; exon_id "ENSE00003527943.1"; talon_gene "44803"; talon_transcript "156978"; talon_exon "730495"; ccdsid "CCDS45537.1"; exon_status "KNOWN"; level "2"; protein_id "ENSP00000219473.7"; source "HAVANA"; tag "CCDS";
chr16	HAVANA	exon	84775160	84775225	.	+	.	gene_id "ENSG00000103194.15"; transcript_id "ENST00000219473.11"; gene_type "protein_coding"; gene_status "KNOWN"; gene_name "USP10"; transcript_type "protein_coding"; transcript_status "KNOWN"; transcript_name "USP10-201"; exon_number "13"; exon_id "ENSE00003507506.1"; talon_gene "44803"; talon_transcript "156978"; talon_exon "730497"; ccdsid "CCDS45537.1"; exon_status "KNOWN"; level "2"; protein_id "ENSP00000219473.7"; source "HAVANA"; tag "CCDS";
chr16	HAVANA	exon	84778895	84779581	.	+	.	gene_id "ENSG00000103194.15"; transcript_id "ENST00000219473.11"; gene_type "protein_coding"; gene_status "KNOWN"; gene_name "USP10"; transcript_type "protein_coding"; transcript_status "KNOWN"; transcript_name "USP10-201"; exon_number "14"; exon_id "ENSE00002628140.1"; talon_gene "44803"; talon_transcript "156978"; talon_exon "730499"; ccdsid "CCDS45537.1"; exon_status "KNOWN"; level "2"; protein_id "ENSP00000219473.7"; source "HAVANA"; tag "CCDS";
chr16	TALON	transcript	84699978	84746086	.	+	.	gene_id "ENSG00000103194.15"; transcript_id "ENCODEHT000410002"; gene_name "USP10"; gene_status "KNOWN"; gene_type "protein_coding"; transcript_status "NOVEL"; transcript_name "ENCODEHT000410002"; talon_gene "44803"; talon_transcript "410002"; ISM-prefix_to_IDs "156978"; ISM-prefix_transcript "TRUE"; ISM_to_IDs "156978"; ISM_transcript "TRUE";
chr16	HAVANA	exon	84699978	84700111	.	+	.	gene_id "ENSG00000103194.15"; transcript_id "ENCODEHT000410002"; gene_type "protein_coding"; gene_status "KNOWN"; gene_name "USP10"; transcript_status "NOVEL"; transcript_name "ENCODEHT000410002"; exon_number "1"; exon_id "ENSE00002619793.1"; talon_gene "44803"; talon_transcript "410002"; talon_exon "730473"; ccdsid "CCDS45537.1"; exon_status "KNOWN"; level "2"; protein_id "ENSP00000219473.7"; source "HAVANA"; tag "CCDS";
chr16	HAVANA	exon	84733435	84733503	.	+	.	gene_id "ENSG00000103194.15"; transcript_id "ENCODEHT000410002"; gene_type "protein_coding"; gene_status "KNOWN"; gene_name "USP10"; transcript_status "NOVEL"; transcript_name "ENCODEHT000410002"; exon_number "2"; exon_id "ENSE00003548601.1"; talon_gene "44803"; talon_transcript "410002"; talon_exon "730475"; ccdsid "CCDS45537.1"; exon_status "KNOWN"; level "2"; protein_id "ENSP00000219473.7"; source "HAVANA"; tag "CCDS";
chr16	HAVANA	exon	84740309	84740369	.	+	.	gene_id "ENSG00000103194.15"; transcript_id "ENCODEHT000410002"; gene_type "protein_coding"; gene_status "KNOWN"; gene_name "USP10"; transcript_status "NOVEL"; transcript_name "ENCODEHT000410002"; exon_number "3"; exon_id "ENSE00003586956.1"; talon_gene "44803"; talon_transcript "410002"; talon_exon "730477"; ccdsid "CCDS45537.1"; exon_status "KNOWN"; level "2"; protein_id "ENSP00000219473.7"; source "HAVANA"; tag "CCDS";
chr16	TALON	exon	84744633	84746086	.	+	.	gene_id "ENSG00000103194.15"; transcript_id "ENCODEHT000410002"; gene_type "protein_coding"; gene_status "KNOWN"; gene_name "USP10"; transcript_status "NOVEL"; transcript_name "ENCODEHT000410002"; exon_number "4"; exon_id "1176539"; talon_gene "44803"; talon_transcript "410002"; talon_exon "1176539"; exon_status "NOVEL";
chr16	TALON	transcript	84699978	84772685	.	+	.	gene_id "ENSG00000103194.15"; transcript_id "ENCODEHT000410005"; gene_name "USP10"; gene_status "KNOWN"; gene_type "protein_coding"; transcript_status "NOVEL"; transcript_name "ENCODEHT000410005"; talon_gene "44803"; talon_transcript "410005"; ISM-prefix_to_IDs "156978"; ISM-prefix_transcript "TRUE"; ISM_to_IDs "156978"; ISM_transcript "TRUE";
chr16	HAVANA	exon	84699978	84700111	.	+	.	gene_id "ENSG00000103194.15"; transcript_id "ENCODEHT000410005"; gene_type "protein_coding"; gene_status "KNOWN"; gene_name "USP10"; transcript_status "NOVEL"; transcript_name "ENCODEHT000410005"; exon_number "1"; exon_id "ENSE00002619793.1"; talon_gene "44803"; talon_transcript "410005"; talon_exon "730473"; ccdsid "CCDS45537.1"; exon_status "KNOWN"; level "2"; protein_id "ENSP00000219473.7"; source "HAVANA"; tag "CCDS";
chr16	HAVANA	exon	84733435	84733503	.	+	.	gene_id "ENSG00000103194.15"; transcript_id "ENCODEHT000410005"; gene_type "protein_coding"; gene_status "KNOWN"; gene_name "USP10"; transcript_status "NOVEL"; transcript_name "ENCODEHT000410005"; exon_number "2"; exon_id "ENSE00003548601.1"; talon_gene "44803"; talon_transcript "410005"; talon_exon "730475"; ccdsid "CCDS45537.1"; exon_status "KNOWN"; level "2"; protein_id "ENSP00000219473.7"; source "HAVANA"; tag "CCDS";
chr16	HAVANA	exon	84740309	84740369	.	+	.	gene_id "ENSG00000103194.15"; transcript_id "ENCODEHT000410005"; gene_type "protein_coding"; gene_status "KNOWN"; gene_name "USP10"; transcript_status "NOVEL"; transcript_name "ENCODEHT000410005"; exon_number "3"; exon_id "ENSE00003586956.1"; talon_gene "44803"; talon_transcript "410005"; talon_exon "730477"; ccdsid "CCDS45537.1"; exon_status "KNOWN"; level "2"; protein_id "ENSP00000219473.7"; source "HAVANA"; tag "CCDS";
chr16	HAVANA	exon	84744633	84745673	.	+	.	gene_id "ENSG00000103194.15"; transcript_id "ENCODEHT000410005"; gene_type "protein_coding"; gene_status "KNOWN"; gene_name "USP10"; transcript_status "NOVEL"; transcript_name "ENCODEHT000410005"; exon_number "4"; exon_id "ENSE00003649715.1"; talon_gene "44803"; talon_transcript "410005"; talon_exon "730479"; ccdsid "CCDS45537.1"; exon_status "KNOWN"; level "2"; protein_id "ENSP00000219473.7"; source "HAVANA"; tag "CCDS";
chr16	HAVANA	exon	84758716	84758807	.	+	.	gene_id "ENSG00000103194.15"; transcript_id "ENCODEHT000410005"; gene_type "protein_coding"; gene_status "KNOWN"; gene_name "USP10"; transcript_status "NOVEL"; transcript_name "ENCODEHT000410005"; exon_number "5"; exon_id "ENSE00003642164.1"; talon_gene "44803"; talon_transcript "410005"; talon_exon "730481"; ccdsid "CCDS45537.1"; exon_status "KNOWN"; level "2"; protein_id "ENSP00000219473.7"; source "HAVANA"; tag "CCDS";
chr16	HAVANA	exon	84759363	84759472	.	+	.	gene_id "ENSG00000103194.15"; transcript_id "ENCODEHT000410005"; gene_type "protein_coding"; gene_status "KNOWN"; gene_name "USP10"; transcript_status "NOVEL"; transcript_name "ENCODEHT000410005"; exon_number "6"; exon_id "ENSE00003520411.1"; talon_gene "44803"; talon_transcript "410005"; talon_exon "730483"; ccdsid "CCDS45537.1"; exon_status "KNOWN"; level "2"; protein_id "ENSP00000219473.7"; source "HAVANA"; tag "CCDS";
chr16	HAVANA	exon	84759891	84759946	.	+	.	gene_id "ENSG00000103194.15"; transcript_id "ENCODEHT000410005"; gene_type "protein_coding"; gene_status "KNOWN"; gene_name "USP10"; transcript_status "NOVEL"; transcript_name "ENCODEHT000410005"; exon_number "7"; exon_id "ENSE00003513274.1"; talon_gene "44803"; talon_transcript "410005"; talon_exon "730485"; ccdsid "CCDS45537.1"; exon_status "KNOWN"; level "2"; protein_id "ENSP00000219473.7"; source "HAVANA"; tag "CCDS";
chr16	HAVANA	exon	84760172	84760275	.	+	.	gene_id "ENSG00000103194.15"; transcript_id "ENCODEHT000410005"; gene_type "protein_coding"; gene_status "KNOWN"; gene_name "USP10"; transcript_status "NOVEL"; transcript_name "ENCODEHT000410005"; exon_number "8"; exon_id "ENSE00003485953.1"; talon_gene "44803"; talon_transcript "410005"; talon_exon "730487"; ccdsid "CCDS45537.1"; exon_status "KNOWN"; level "2"; protein_id "ENSP00000219473.7"; source "HAVANA"; tag "CCDS";
chr16	HAVANA	exon	84762989	84763088	.	+	.	gene_id "ENSG00000103194.15"; transcript_id "ENCODEHT000410005"; gene_type "protein_coding"; gene_status "KNOWN"; gene_name "USP10"; transcript_status "NOVEL"; transcript_name "ENCODEHT000410005"; exon_number "9"; exon_id "ENSE00003632529.1"; talon_gene "44803"; talon_transcript "410005"; talon_exon "730489"; ccdsid "CCDS45537.1"; exon_status "KNOWN"; level "2"; protein_id "ENSP00000219473.7"; source "HAVANA"; tag "CCDS";
chr16	HAVANA	exon	84764086	84764263	.	+	.	gene_id "ENSG00000103194.15"; transcript_id "ENCODEHT000410005"; gene_type "protein_coding"; gene_status "KNOWN"; gene_name "USP10"; transcript_status "NOVEL"; transcript_name "ENCODEHT000410005"; exon_number "10"; exon_id "ENSE00003474509.1"; talon_gene "44803"; talon_transcript "410005"; talon_exon "730491"; ccdsid "CCDS45537.1"; exon_status "KNOWN"; level "2"; protein_id "ENSP00000219473.7"; source "HAVANA"; tag "CCDS";
chr16	HAVANA	exon	84768193	84768358	.	+	.	gene_id "ENSG00000103194.15"; transcript_id "ENCODEHT000410005"; gene_type "protein_coding"; gene_status "KNOWN"; gene_name "USP10"; transcript_status "NOVEL"; transcript_name "ENCODEHT000410005"; exon_number "11"; exon_id "ENSE00003492787.1"; talon_gene "44803"; talon_transcript "410005"; talon_exon "730493"; ccdsid "CCDS45537.1"; exon_status "KNOWN"; level "2"; protein_id "ENSP00000219473.7"; source "HAVANA"; tag "CCDS";
chr16	HAVANA	exon	84772541	84772685	.	+	.	gene_id "ENSG00000103194.15"; transcript_id "ENCODEHT000410005"; gene_type "protein_coding"; gene_status "KNOWN"; gene_name "USP10"; transcript_status "NOVEL"; transcript_name "ENCODEHT000410005"; exon_number "12"; exon_id "ENSE00003527943.1"; talon_gene "44803"; talon_transcript "410005"; talon_exon "730495"; ccdsid "CCDS45537.1"; exon_status "KNOWN"; level "2"; protein_id "ENSP00000219473.7"; source "HAVANA"; tag "CCDS";
chr16	HAVANA	transcript	84699986	84745211	.	+	.	gene_id "ENSG00000103194.15"; transcript_id "ENST00000562743.5"; gene_name "USP10"; gene_status "KNOWN"; gene_type "protein_coding"; transcript_type "processed_transcript"; transcript_status "KNOWN"; transcript_name "USP10-205"; talon_gene "44803"; talon_transcript "156979"; havana_transcript "OTTHUMT00000433661.1"; level "2"; source "HAVANA"; transcript_support_level "2";
chr16	HAVANA	exon	84699986	84700111	.	+	.	gene_id "ENSG00000103194.15"; transcript_id "ENST00000562743.5"; gene_type "protein_coding"; gene_status "KNOWN"; gene_name "USP10"; transcript_type "processed_transcript"; transcript_status "KNOWN"; transcript_name "USP10-205"; exon_number "1"; exon_id "ENSE00002601056.1"; talon_gene "44803"; talon_transcript "156979"; talon_exon "730500"; exon_status "KNOWN"; level "2"; source "HAVANA";
chr16	HAVANA	exon	84733053	84733105	.	+	.	gene_id "ENSG00000103194.15"; transcript_id "ENST00000562743.5"; gene_type "protein_coding"; gene_status "KNOWN"; gene_name "USP10"; transcript_type "processed_transcript"; transcript_status "KNOWN"; transcript_name "USP10-205"; exon_number "2"; exon_id "ENSE00003488284.1"; talon_gene "44803"; talon_transcript "156979"; talon_exon "730502"; exon_status "KNOWN"; level "2"; protein_id "ENSP00000455712.1"; source "HAVANA"; tag "cds_end_NF";
chr16	HAVANA	exon	84733435	84733503	.	+	.	gene_id "ENSG00000103194.15"; transcript_id "ENST00000562743.5"; gene_type "protein_coding"; gene_status "KNOWN"; gene_name "USP10"; transcript_type "processed_transcript"; transcript_status "KNOWN"; transcript_name "USP10-205"; exon_number "3"; exon_id "ENSE00003548601.1"; talon_gene "44803"; talon_transcript "156979"; talon_exon "730475"; ccdsid "CCDS45537.1"; exon_status "KNOWN"; level "2"; protein_id "ENSP00000219473.7"; source "HAVANA"; tag "CCDS";
chr16	HAVANA	exon	84740309	84740369	.	+	.	gene_id "ENSG00000103194.15"; transcript_id "ENST00000562743.5"; gene_type "protein_coding"; gene_status "KNOWN"; gene_name "USP10"; transcript_type "processed_transcript"; transcript_status "KNOWN"; transcript_name "USP10-205"; exon_number "4"; exon_id "ENSE00003586956.1"; talon_gene "44803"; talon_transcript "156979"; talon_exon "730477"; ccdsid "CCDS45537.1"; exon_status "KNOWN"; level "2"; protein_id "ENSP00000219473.7"; source "HAVANA"; tag "CCDS";
chr16	HAVANA	exon	84744633	84745211	.	+	.	gene_id "ENSG00000103194.15"; transcript_id "ENST00000562743.5"; gene_type "protein_coding"; gene_status "KNOWN"; gene_name "USP10"; transcript_type "processed_transcript"; transcript_status "KNOWN"; transcript_name "USP10-205"; exon_number "5"; exon_id "ENSE00002605339.1"; talon_gene "44803"; talon_transcript "156979"; talon_exon "730504"; exon_status "KNOWN"; level "2"; source "HAVANA";
chr16	HAVANA	transcript	84700004	84779015	.	+	.	gene_id "ENSG00000103194.15"; transcript_id "ENST00000563048.5"; gene_name "USP10"; gene_status "KNOWN"; gene_type "protein_coding"; transcript_type "nonsense_mediated_decay"; transcript_status "KNOWN"; transcript_name "USP10-207"; talon_gene "44803"; talon_transcript "156986"; havana_transcript "OTTHUMT00000433667.1"; level "2"; protein_id "ENSP00000454902.1"; source "HAVANA"; transcript_support_level "2";
chr16	HAVANA	exon	84700004	84700111	.	+	.	gene_id "ENSG00000103194.15"; transcript_id "ENST00000563048.5"; gene_type "protein_coding"; gene_status "KNOWN"; gene_name "USP10"; transcript_type "nonsense_mediated_decay"; transcript_status "KNOWN"; transcript_name "USP10-207"; exon_number "1"; exon_id "ENSE00003459785.1"; talon_gene "44803"; talon_transcript "156986"; talon_exon "730524"; ccdsid "CCDS62004.1"; exon_status "KNOWN"; level "2"; protein_id "ENSP00000455712.1"; source "HAVANA"; tag "cds_end_NF";
chr16	HAVANA	exon	84733435	84733503	.	+	.	gene_id "ENSG00000103194.15"; transcript_id "ENST00000563048.5"; gene_type "protein_coding"; gene_status "KNOWN"; gene_name "USP10"; transcript_type "nonsense_mediated_decay"; transcript_status "KNOWN"; transcript_name "USP10-207"; exon_number "2"; exon_id "ENSE00003548601.1"; talon_gene "44803"; talon_transcript "156986"; talon_exon "730475"; ccdsid "CCDS45537.1"; exon_status "KNOWN"; level "2"; protein_id "ENSP00000219473.7"; source "HAVANA"; tag "CCDS";
chr16	HAVANA	exon	84758716	84758807	.	+	.	gene_id "ENSG00000103194.15"; transcript_id "ENST00000563048.5"; gene_type "protein_coding"; gene_status "KNOWN"; gene_name "USP10"; transcript_type "nonsense_mediated_decay"; transcript_status "KNOWN"; transcript_name "USP10-207"; exon_number "3"; exon_id "ENSE00003642164.1"; talon_gene "44803"; talon_transcript "156986"; talon_exon "730481"; ccdsid "CCDS45537.1"; exon_status "KNOWN"; level "2"; protein_id "ENSP00000219473.7"; source "HAVANA"; tag "CCDS";
chr16	HAVANA	exon	84759363	84759472	.	+	.	gene_id "ENSG00000103194.15"; transcript_id "ENST00000563048.5"; gene_type "protein_coding"; gene_status "KNOWN"; gene_name "USP10"; transcript_type "nonsense_mediated_decay"; transcript_status "KNOWN"; transcript_name "USP10-207"; exon_number "4"; exon_id "ENSE00003520411.1"; talon_gene "44803"; talon_transcript "156986"; talon_exon "730483"; ccdsid "CCDS45537.1"; exon_status "KNOWN"; level "2"; protein_id "ENSP00000219473.7"; source "HAVANA"; tag "CCDS";
chr16	HAVANA	exon	84759891	84759946	.	+	.	gene_id "ENSG00000103194.15"; transcript_id "ENST00000563048.5"; gene_type "protein_coding"; gene_status "KNOWN"; gene_name "USP10"; transcript_type "nonsense_mediated_decay"; transcript_status "KNOWN"; transcript_name "USP10-207"; exon_number "5"; exon_id "ENSE00003513274.1"; talon_gene "44803"; talon_transcript "156986"; talon_exon "730485"; ccdsid "CCDS45537.1"; exon_status "KNOWN"; level "2"; protein_id "ENSP00000219473.7"; source "HAVANA"; tag "CCDS";
chr16	HAVANA	exon	84760172	84760275	.	+	.	gene_id "ENSG00000103194.15"; transcript_id "ENST00000563048.5"; gene_type "protein_coding"; gene_status "KNOWN"; gene_name "USP10"; transcript_type "nonsense_mediated_decay"; transcript_status "KNOWN"; transcript_name "USP10-207"; exon_number "6"; exon_id "ENSE00003485953.1"; talon_gene "44803"; talon_transcript "156986"; talon_exon "730487"; ccdsid "CCDS45537.1"; exon_status "KNOWN"; level "2"; protein_id "ENSP00000219473.7"; source "HAVANA"; tag "CCDS";
chr16	HAVANA	exon	84762989	84763088	.	+	.	gene_id "ENSG00000103194.15"; transcript_id "ENST00000563048.5"; gene_type "protein_coding"; gene_status "KNOWN"; gene_name "USP10"; transcript_type "nonsense_mediated_decay"; transcript_status "KNOWN"; transcript_name "USP10-207"; exon_number "7"; exon_id "ENSE00003632529.1"; talon_gene "44803"; talon_transcript "156986"; talon_exon "730489"; ccdsid "CCDS45537.1"; exon_status "KNOWN"; level "2"; protein_id "ENSP00000219473.7"; source "HAVANA"; tag "CCDS";
chr16	HAVANA	exon	84764086	84764263	.	+	.	gene_id "ENSG00000103194.15"; transcript_id "ENST00000563048.5"; gene_type "protein_coding"; gene_status "KNOWN"; gene_name "USP10"; transcript_type "nonsense_mediated_decay"; transcript_status "KNOWN"; transcript_name "USP10-207"; exon_number "8"; exon_id "ENSE00003474509.1"; talon_gene "44803"; talon_transcript "156986"; talon_exon "730491"; ccdsid "CCDS45537.1"; exon_status "KNOWN"; level "2"; protein_id "ENSP00000219473.7"; source "HAVANA"; tag "CCDS";
chr16	HAVANA	exon	84768193	84768358	.	+	.	gene_id "ENSG00000103194.15"; transcript_id "ENST00000563048.5"; gene_type "protein_coding"; gene_status "KNOWN"; gene_name "USP10"; transcript_type "nonsense_mediated_decay"; transcript_status "KNOWN"; transcript_name "USP10-207"; exon_number "9"; exon_id "ENSE00003492787.1"; talon_gene "44803"; talon_transcript "156986"; talon_exon "730493"; ccdsid "CCDS45537.1"; exon_status "KNOWN"; level "2"; protein_id "ENSP00000219473.7"; source "HAVANA"; tag "CCDS";
chr16	HAVANA	exon	84772541	84772685	.	+	.	gene_id "ENSG00000103194.15"; transcript_id "ENST00000563048.5"; gene_type "protein_coding"; gene_status "KNOWN"; gene_name "USP10"; transcript_type "nonsense_mediated_decay"; transcript_status "KNOWN"; transcript_name "USP10-207"; exon_number "10"; exon_id "ENSE00003527943.1"; talon_gene "44803"; talon_transcript "156986"; talon_exon "730495"; ccdsid "CCDS45537.1"; exon_status "KNOWN"; level "2"; protein_id "ENSP00000219473.7"; source "HAVANA"; tag "CCDS";
chr16	HAVANA	exon	84775160	84775225	.	+	.	gene_id "ENSG00000103194.15"; transcript_id "ENST00000563048.5"; gene_type "protein_coding"; gene_status "KNOWN"; gene_name "USP10"; transcript_type "nonsense_mediated_decay"; transcript_status "KNOWN"; transcript_name "USP10-207"; exon_number "11"; exon_id "ENSE00003507506.1"; talon_gene "44803"; talon_transcript "156986"; talon_exon "730497"; ccdsid "CCDS45537.1"; exon_status "KNOWN"; level "2"; protein_id "ENSP00000219473.7"; source "HAVANA"; tag "CCDS";
chr16	HAVANA	exon	84778895	84779015	.	+	.	gene_id "ENSG00000103194.15"; transcript_id "ENST00000563048.5"; gene_type "protein_coding"; gene_status "KNOWN"; gene_name "USP10"; transcript_type "nonsense_mediated_decay"; transcript_status "KNOWN"; transcript_name "USP10-207"; exon_number "12"; exon_id "ENSE00002621447.1"; talon_gene "44803"; talon_transcript "156986"; talon_exon "730529"; exon_status "KNOWN"; level "2"; protein_id "ENSP00000454902.1"; source "HAVANA";
chr16	HAVANA	transcript	84700004	84779194	.	+	.	gene_id "ENSG00000103194.15"; transcript_id "ENST00000570191.5"; gene_name "USP10"; gene_status "KNOWN"; gene_type "protein_coding"; transcript_type "protein_coding"; transcript_status "KNOWN"; transcript_name "USP10-219"; talon_gene "44803"; talon_transcript "156987"; ccdsid "CCDS62004.1"; havana_transcript "OTTHUMT00000433668.1"; level "2"; protein_id "ENSP00000457411.1"; source "HAVANA"; tag "CCDS"; transcript_support_level "2";
chr16	HAVANA	exon	84700004	84700111	.	+	.	gene_id "ENSG00000103194.15"; transcript_id "ENST00000570191.5"; gene_type "protein_coding"; gene_status "KNOWN"; gene_name "USP10"; transcript_type "protein_coding"; transcript_status "KNOWN"; transcript_name "USP10-219"; exon_number "1"; exon_id "ENSE00003459785.1"; talon_gene "44803"; talon_transcript "156987"; talon_exon "730524"; ccdsid "CCDS62004.1"; exon_status "KNOWN"; level "2"; protein_id "ENSP00000455712.1"; source "HAVANA"; tag "cds_end_NF";
chr16	HAVANA	exon	84704740	84704860	.	+	.	gene_id "ENSG00000103194.15"; transcript_id "ENST00000570191.5"; gene_type "protein_coding"; gene_status "KNOWN"; gene_name "USP10"; transcript_type "protein_coding"; transcript_status "KNOWN"; transcript_name "USP10-219"; exon_number "2"; exon_id "ENSE00003583567.1"; talon_gene "44803"; talon_transcript "156987"; talon_exon "730507"; ccdsid "CCDS62004.1"; exon_status "KNOWN"; level "2"; protein_id "ENSP00000457411.1"; source "HAVANA"; tag "CCDS";
chr16	HAVANA	exon	84733435	84733503	.	+	.	gene_id "ENSG00000103194.15"; transcript_id "ENST00000570191.5"; gene_type "protein_coding"; gene_status "KNOWN"; gene_name "USP10"; transcript_type "protein_coding"; transcript_status "KNOWN"; transcript_name "USP10-219"; exon_number "3"; exon_id "ENSE00003548601.1"; talon_gene "44803"; talon_transcript "156987"; talon_exon "730475"; ccdsid "CCDS45537.1"; exon_status "KNOWN"; level "2"; protein_id "ENSP00000219473.7"; source "HAVANA"; tag "CCDS";
chr16	HAVANA	exon	84740309	84740369	.	+	.	gene_id "ENSG00000103194.15"; transcript_id "ENST00000570191.5"; gene_type "protein_coding"; gene_status "KNOWN"; gene_name "USP10"; transcript_type "protein_coding"; transcript_status "KNOWN"; transcript_name "USP10-219"; exon_number "4"; exon_id "ENSE00003586956.1"; talon_gene "44803"; talon_transcript "156987"; talon_exon "730477"; ccdsid "CCDS45537.1"; exon_status "KNOWN"; level "2"; protein_id "ENSP00000219473.7"; source "HAVANA"; tag "CCDS";
chr16	HAVANA	exon	84744633	84745673	.	+	.	gene_id "ENSG00000103194.15"; transcript_id "ENST00000570191.5"; gene_type "protein_coding"; gene_status "KNOWN"; gene_name "USP10"; transcript_type "protein_coding"; transcript_status "KNOWN"; transcript_name "USP10-219"; exon_number "5"; exon_id "ENSE00003649715.1"; talon_gene "44803"; talon_transcript "156987"; talon_exon "730479"; ccdsid "CCDS45537.1"; exon_status "KNOWN"; level "2"; protein_id "ENSP00000219473.7"; source "HAVANA"; tag "CCDS";
chr16	HAVANA	exon	84758716	84758807	.	+	.	gene_id "ENSG00000103194.15"; transcript_id "ENST00000570191.5"; gene_type "protein_coding"; gene_status "KNOWN"; gene_name "USP10"; transcript_type "protein_coding"; transcript_status "KNOWN"; transcript_name "USP10-219"; exon_number "6"; exon_id "ENSE00003642164.1"; talon_gene "44803"; talon_transcript "156987"; talon_exon "730481"; ccdsid "CCDS45537.1"; exon_status "KNOWN"; level "2"; protein_id "ENSP00000219473.7"; source "HAVANA"; tag "CCDS";
chr16	HAVANA	exon	84759363	84759472	.	+	.	gene_id "ENSG00000103194.15"; transcript_id "ENST00000570191.5"; gene_type "protein_coding"; gene_status "KNOWN"; gene_name "USP10"; transcript_type "protein_coding"; transcript_status "KNOWN"; transcript_name "USP10-219"; exon_number "7"; exon_id "ENSE00003520411.1"; talon_gene "44803"; talon_transcript "156987"; talon_exon "730483"; ccdsid "CCDS45537.1"; exon_status "KNOWN"; level "2"; protein_id "ENSP00000219473.7"; source "HAVANA"; tag "CCDS";
chr16	HAVANA	exon	84759891	84759946	.	+	.	gene_id "ENSG00000103194.15"; transcript_id "ENST00000570191.5"; gene_type "protein_coding"; gene_status "KNOWN"; gene_name "USP10"; transcript_type "protein_coding"; transcript_status "KNOWN"; transcript_name "USP10-219"; exon_number "8"; exon_id "ENSE00003513274.1"; talon_gene "44803"; talon_transcript "156987"; talon_exon "730485"; ccdsid "CCDS45537.1"; exon_status "KNOWN"; level "2"; protein_id "ENSP00000219473.7"; source "HAVANA"; tag "CCDS";
chr16	HAVANA	exon	84760172	84760275	.	+	.	gene_id "ENSG00000103194.15"; transcript_id "ENST00000570191.5"; gene_type "protein_coding"; gene_status "KNOWN"; gene_name "USP10"; transcript_type "protein_coding"; transcript_status "KNOWN"; transcript_name "USP10-219"; exon_number "9"; exon_id "ENSE00003485953.1"; talon_gene "44803"; talon_transcript "156987"; talon_exon "730487"; ccdsid "CCDS45537.1"; exon_status "KNOWN"; level "2"; protein_id "ENSP00000219473.7"; source "HAVANA"; tag "CCDS";
chr16	HAVANA	exon	84762989	84763088	.	+	.	gene_id "ENSG00000103194.15"; transcript_id "ENST00000570191.5"; gene_type "protein_coding"; gene_status "KNOWN"; gene_name "USP10"; transcript_type "protein_coding"; transcript_status "KNOWN"; transcript_name "USP10-219"; exon_number "10"; exon_id "ENSE00003632529.1"; talon_gene "44803"; talon_transcript "156987"; talon_exon "730489"; ccdsid "CCDS45537.1"; exon_status "KNOWN"; level "2"; protein_id "ENSP00000219473.7"; source "HAVANA"; tag "CCDS";
chr16	HAVANA	exon	84764086	84764263	.	+	.	gene_id "ENSG00000103194.15"; transcript_id "ENST00000570191.5"; gene_type "protein_coding"; gene_status "KNOWN"; gene_name "USP10"; transcript_type "protein_coding"; transcript_status "KNOWN"; transcript_name "USP10-219"; exon_number "11"; exon_id "ENSE00003474509.1"; talon_gene "44803"; talon_transcript "156987"; talon_exon "730491"; ccdsid "CCDS45537.1"; exon_status "KNOWN"; level "2"; protein_id "ENSP00000219473.7"; source "HAVANA"; tag "CCDS";
chr16	HAVANA	exon	84768193	84768358	.	+	.	gene_id "ENSG00000103194.15"; transcript_id "ENST00000570191.5"; gene_type "protein_coding"; gene_status "KNOWN"; gene_name "USP10"; transcript_type "protein_coding"; transcript_status "KNOWN"; transcript_name "USP10-219"; exon_number "12"; exon_id "ENSE00003492787.1"; talon_gene "44803"; talon_transcript "156987"; talon_exon "730493"; ccdsid "CCDS45537.1"; exon_status "KNOWN"; level "2"; protein_id "ENSP00000219473.7"; source "HAVANA"; tag "CCDS";
chr16	HAVANA	exon	84772541	84772685	.	+	.	gene_id "ENSG00000103194.15"; transcript_id "ENST00000570191.5"; gene_type "protein_coding"; gene_status "KNOWN"; gene_name "USP10"; transcript_type "protein_coding"; transcript_status "KNOWN"; transcript_name "USP10-219"; exon_number "13"; exon_id "ENSE00003527943.1"; talon_gene "44803"; talon_transcript "156987"; talon_exon "730495"; ccdsid "CCDS45537.1"; exon_status "KNOWN"; level "2"; protein_id "ENSP00000219473.7"; source "HAVANA"; tag "CCDS";
chr16	HAVANA	exon	84775160	84775225	.	+	.	gene_id "ENSG00000103194.15"; transcript_id "ENST00000570191.5"; gene_type "protein_coding"; gene_status "KNOWN"; gene_name "USP10"; transcript_type "protein_coding"; transcript_status "KNOWN"; transcript_name "USP10-219"; exon_number "14"; exon_id "ENSE00003507506.1"; talon_gene "44803"; talon_transcript "156987"; talon_exon "730497"; ccdsid "CCDS45537.1"; exon_status "KNOWN"; level "2"; protein_id "ENSP00000219473.7"; source "HAVANA"; tag "CCDS";
chr16	HAVANA	exon	84778895	84779194	.	+	.	gene_id "ENSG00000103194.15"; transcript_id "ENST00000570191.5"; gene_type "protein_coding"; gene_status "KNOWN"; gene_name "USP10"; transcript_type "protein_coding"; transcript_status "KNOWN"; transcript_name "USP10-219"; exon_number "15"; exon_id "ENSE00002580394.1"; talon_gene "44803"; talon_transcript "156987"; talon_exon "730531"; ccdsid "CCDS62004.1"; exon_status "KNOWN"; level "2"; protein_id "ENSP00000457411.1"; source "HAVANA"; tag "CCDS";
chr16	HAVANA	transcript	84700008	84744866	.	+	.	gene_id "ENSG00000103194.15"; transcript_id "ENST00000563386.5"; gene_name "USP10"; gene_status "KNOWN"; gene_type "protein_coding"; transcript_type "nonsense_mediated_decay"; transcript_status "KNOWN"; transcript_name "USP10-208"; talon_gene "44803"; talon_transcript "156988"; havana_transcript "OTTHUMT00000433669.1"; level "2"; protein_id "ENSP00000454943.1"; source "HAVANA"; transcript_support_level "4";
chr16	HAVANA	exon	84700008	84700111	.	+	.	gene_id "ENSG00000103194.15"; transcript_id "ENST00000563386.5"; gene_type "protein_coding"; gene_status "KNOWN"; gene_name "USP10"; transcript_type "nonsense_mediated_decay"; transcript_status "KNOWN"; transcript_name "USP10-208"; exon_number "1"; exon_id "ENSE00002590307.1"; talon_gene "44803"; talon_transcript "156988"; talon_exon "730532"; exon_status "KNOWN"; level "2"; protein_id "ENSP00000454943.1"; source "HAVANA";
chr16	HAVANA	exon	84732468	84732589	.	+	.	gene_id "ENSG00000103194.15"; transcript_id "ENST00000563386.5"; gene_type "protein_coding"; gene_status "KNOWN"; gene_name "USP10"; transcript_type "nonsense_mediated_decay"; transcript_status "KNOWN"; transcript_name "USP10-208"; exon_number "2"; exon_id "ENSE00002593648.1"; talon_gene "44803"; talon_transcript "156988"; talon_exon "730534"; exon_status "KNOWN"; level "2"; protein_id "ENSP00000454943.1"; source "HAVANA";
chr16	HAVANA	exon	84733435	84733503	.	+	.	gene_id "ENSG00000103194.15"; transcript_id "ENST00000563386.5"; gene_type "protein_coding"; gene_status "KNOWN"; gene_name "USP10"; transcript_type "nonsense_mediated_decay"; transcript_status "KNOWN"; transcript_name "USP10-208"; exon_number "3"; exon_id "ENSE00003548601.1"; talon_gene "44803"; talon_transcript "156988"; talon_exon "730475"; ccdsid "CCDS45537.1"; exon_status "KNOWN"; level "2"; protein_id "ENSP00000219473.7"; source "HAVANA"; tag "CCDS";
chr16	HAVANA	exon	84740309	84740369	.	+	.	gene_id "ENSG00000103194.15"; transcript_id "ENST00000563386.5"; gene_type "protein_coding"; gene_status "KNOWN"; gene_name "USP10"; transcript_type "nonsense_mediated_decay"; transcript_status "KNOWN"; transcript_name "USP10-208"; exon_number "4"; exon_id "ENSE00003586956.1"; talon_gene "44803"; talon_transcript "156988"; talon_exon "730477"; ccdsid "CCDS45537.1"; exon_status "KNOWN"; level "2"; protein_id "ENSP00000219473.7"; source "HAVANA"; tag "CCDS";
chr16	HAVANA	exon	84744633	84744866	.	+	.	gene_id "ENSG00000103194.15"; transcript_id "ENST00000563386.5"; gene_type "protein_coding"; gene_status "KNOWN"; gene_name "USP10"; transcript_type "nonsense_mediated_decay"; transcript_status "KNOWN"; transcript_name "USP10-208"; exon_number "5"; exon_id "ENSE00002576269.1"; talon_gene "44803"; talon_transcript "156988"; talon_exon "730536"; exon_status "KNOWN"; level "2"; protein_id "ENSP00000454943.1"; source "HAVANA";
chr16	TALON	transcript	84759278	84779922	.	+	.	gene_id "ENSG00000103194.15"; transcript_id "ENCODEHT000410947"; gene_name "USP10"; gene_status "KNOWN"; gene_type "protein_coding"; transcript_status "NOVEL"; transcript_name "ENCODEHT000410947"; talon_gene "44803"; talon_transcript "410947"; ISM-suffix_to_IDs "156978,156986,156987,410001,410006,410009,410025,410035,410078,410116,410262,410264,410343,410426,410506,410557,410635,410636,410658,410667,410676,410699,410704,410717,410726,410732,410754,410758,410760,410764,410768,410773,410932"; ISM-suffix_transcript "TRUE"; ISM_to_IDs "156978,156986,156987,410001,410006,410009,410025,410035,410078,410116,410262,410264,410343,410426,410506,410557,410635,410636,410658,410667,410676,410699,410704,410717,410726,410732,410754,410758,410760,410764,410768,410773,410932"; ISM_transcript "TRUE";
chr16	HAVANA	exon	84759278	84759472	.	+	.	gene_id "ENSG00000103194.15"; transcript_id "ENCODEHT000410947"; gene_type "protein_coding"; gene_status "KNOWN"; gene_name "USP10"; transcript_status "NOVEL"; transcript_name "ENCODEHT000410947"; exon_number "1"; exon_id "ENSE00002624892.1"; talon_gene "44803"; talon_transcript "410947"; talon_exon "730551"; exon_status "KNOWN"; level "2"; source "HAVANA";
chr16	HAVANA	exon	84759891	84759946	.	+	.	gene_id "ENSG00000103194.15"; transcript_id "ENCODEHT000410947"; gene_type "protein_coding"; gene_status "KNOWN"; gene_name "USP10"; transcript_status "NOVEL"; transcript_name "ENCODEHT000410947"; exon_number "2"; exon_id "ENSE00003513274.1"; talon_gene "44803"; talon_transcript "410947"; talon_exon "730485"; ccdsid "CCDS45537.1"; exon_status "KNOWN"; level "2"; protein_id "ENSP00000219473.7"; source "HAVANA"; tag "CCDS";
chr16	HAVANA	exon	84760172	84760275	.	+	.	gene_id "ENSG00000103194.15"; transcript_id "ENCODEHT000410947"; gene_type "protein_coding"; gene_status "KNOWN"; gene_name "USP10"; transcript_status "NOVEL"; transcript_name "ENCODEHT000410947"; exon_number "3"; exon_id "ENSE00003485953.1"; talon_gene "44803"; talon_transcript "410947"; talon_exon "730487"; ccdsid "CCDS45537.1"; exon_status "KNOWN"; level "2"; protein_id "ENSP00000219473.7"; source "HAVANA"; tag "CCDS";
chr16	HAVANA	exon	84762989	84763088	.	+	.	gene_id "ENSG00000103194.15"; transcript_id "ENCODEHT000410947"; gene_type "protein_coding"; gene_status "KNOWN"; gene_name "USP10"; transcript_status "NOVEL"; transcript_name "ENCODEHT000410947"; exon_number "4"; exon_id "ENSE00003632529.1"; talon_gene "44803"; talon_transcript "410947"; talon_exon "730489"; ccdsid "CCDS45537.1"; exon_status "KNOWN"; level "2"; protein_id "ENSP00000219473.7"; source "HAVANA"; tag "CCDS";
chr16	HAVANA	exon	84764086	84764263	.	+	.	gene_id "ENSG00000103194.15"; transcript_id "ENCODEHT000410947"; gene_type "protein_coding"; gene_status "KNOWN"; gene_name "USP10"; transcript_status "NOVEL"; transcript_name "ENCODEHT000410947"; exon_number "5"; exon_id "ENSE00003474509.1"; talon_gene "44803"; talon_transcript "410947"; talon_exon "730491"; ccdsid "CCDS45537.1"; exon_status "KNOWN"; level "2"; protein_id "ENSP00000219473.7"; source "HAVANA"; tag "CCDS";
chr16	HAVANA	exon	84768193	84768358	.	+	.	gene_id "ENSG00000103194.15"; transcript_id "ENCODEHT000410947"; gene_type "protein_coding"; gene_status "KNOWN"; gene_name "USP10"; transcript_status "NOVEL"; transcript_name "ENCODEHT000410947"; exon_number "6"; exon_id "ENSE00003492787.1"; talon_gene "44803"; talon_transcript "410947"; talon_exon "730493"; ccdsid "CCDS45537.1"; exon_status "KNOWN"; level "2"; protein_id "ENSP00000219473.7"; source "HAVANA"; tag "CCDS";
chr16	HAVANA	exon	84772541	84772685	.	+	.	gene_id "ENSG00000103194.15"; transcript_id "ENCODEHT000410947"; gene_type "protein_coding"; gene_status "KNOWN"; gene_name "USP10"; transcript_status "NOVEL"; transcript_name "ENCODEHT000410947"; exon_number "7"; exon_id "ENSE00003527943.1"; talon_gene "44803"; talon_transcript "410947"; talon_exon "730495"; ccdsid "CCDS45537.1"; exon_status "KNOWN"; level "2"; protein_id "ENSP00000219473.7"; source "HAVANA"; tag "CCDS";
chr16	HAVANA	exon	84775160	84775225	.	+	.	gene_id "ENSG00000103194.15"; transcript_id "ENCODEHT000410947"; gene_type "protein_coding"; gene_status "KNOWN"; gene_name "USP10"; transcript_status "NOVEL"; transcript_name "ENCODEHT000410947"; exon_number "8"; exon_id "ENSE00003507506.1"; talon_gene "44803"; talon_transcript "410947"; talon_exon "730497"; ccdsid "CCDS45537.1"; exon_status "KNOWN"; level "2"; protein_id "ENSP00000219473.7"; source "HAVANA"; tag "CCDS";
chr16	HAVANA	exon	84778895	84779922	.	+	.	gene_id "ENSG00000103194.15"; transcript_id "ENCODEHT000410947"; gene_type "protein_coding"; gene_status "KNOWN"; gene_name "USP10"; transcript_status "NOVEL"; transcript_name "ENCODEHT000410947"; exon_number "9"; exon_id "ENSE00002464335.2"; talon_gene "44803"; talon_transcript "410947"; talon_exon "730520"; exon_status "KNOWN"; level "2"; protein_id "ENSP00000445589.2"; source "HAVANA";
chr16	TALON	transcript	84778895	84779581	.	+	.	gene_id "ENSG00000103194.15"; transcript_id "ENCODEHT000410992"; gene_name "USP10"; gene_status "KNOWN"; gene_type "protein_coding"; transcript_status "NOVEL"; transcript_name "ENCODEHT000410992"; talon_gene "44803"; talon_transcript "410992"; ISM_to_IDs "156978,410006,410009,410014,410025,410035,410059,410078,410101,410116,410208,410243,410262,410331,410343,410356,410392,410400,410426,410506,410547,410557,410587,410635,410636,410658,410667,410676,410699,410704,410717,410726,410732,410754,410758,410761,410764,410768,410798,410855,410886,410932,410934,410935,410962,410969,410973,410974,410978,410986"; ISM_transcript "TRUE";
chr16	HAVANA	exon	84778895	84779581	.	+	.	gene_id "ENSG00000103194.15"; transcript_id "ENCODEHT000410992"; gene_type "protein_coding"; gene_status "KNOWN"; gene_name "USP10"; transcript_status "NOVEL"; transcript_name "ENCODEHT000410992"; exon_number "1"; exon_id "ENSE00002628140.1"; talon_gene "44803"; talon_transcript "410992"; talon_exon "730499"; ccdsid "CCDS45537.1"; exon_status "KNOWN"; level "2"; protein_id "ENSP00000219473.7"; source "HAVANA"; tag "CCDS";
chr16	HAVANA	gene	84819984	84909510	.	+	.	gene_id "ENSG00000103196.11"; gene_name "CRISPLD2"; gene_status "KNOWN"; gene_type "protein_coding"; talon_gene "44805"; havana_gene "OTTHUMG00000137644.6"; level "1"; tag "overlapping_locus";
chr16	HAVANA	transcript	84819984	84909510	.	+	.	gene_id "ENSG00000103196.11"; transcript_id "ENST00000262424.9"; gene_name "CRISPLD2"; gene_status "KNOWN"; gene_type "protein_coding"; transcript_type "protein_coding"; transcript_status "KNOWN"; transcript_name "CRISPLD2-201"; talon_gene "44805"; talon_transcript "156998"; ccdsid "CCDS10949.1"; havana_transcript "OTTHUMT00000269086.3"; level "2"; protein_id "ENSP00000262424.5"; source "HAVANA"; tag "CCDS"; transcript_support_level "1";
chr16	HAVANA	exon	84819984	84820133	.	+	.	gene_id "ENSG00000103196.11"; transcript_id "ENST00000262424.9"; gene_type "protein_coding"; gene_status "KNOWN"; gene_name "CRISPLD2"; transcript_type "protein_coding"; transcript_status "KNOWN"; transcript_name "CRISPLD2-201"; exon_number "1"; exon_id "ENSE00002602724.1"; talon_gene "44805"; talon_transcript "156998"; talon_exon "730572"; ccdsid "CCDS10949.1"; exon_status "KNOWN"; level "2"; protein_id "ENSP00000262424.5"; source "HAVANA"; tag "CCDS";
chr16	HAVANA	exon	84838422	84838735	.	+	.	gene_id "ENSG00000103196.11"; transcript_id "ENST00000262424.9"; gene_type "protein_coding"; gene_status "KNOWN"; gene_name "CRISPLD2"; transcript_type "protein_coding"; transcript_status "KNOWN"; transcript_name "CRISPLD2-201"; exon_number "2"; exon_id "ENSE00003590158.1"; talon_gene "44805"; talon_transcript "156998"; talon_exon "730574"; ccdsid "CCDS10949.1"; exon_status "KNOWN"; level "2"; protein_id "ENSP00000262424.5"; source "HAVANA"; tag "CCDS";
chr16	HAVANA	exon	84845786	84845904	.	+	.	gene_id "ENSG00000103196.11"; transcript_id "ENST00000262424.9"; gene_type "protein_coding"; gene_status "KNOWN"; gene_name "CRISPLD2"; transcript_type "protein_coding"; transcript_status "KNOWN"; transcript_name "CRISPLD2-201"; exon_number "3"; exon_id "ENSE00003643936.1"; talon_gene "44805"; talon_transcript "156998"; talon_exon "730576"; ccdsid "CCDS10949.1"; exon_status "KNOWN"; level "2"; protein_id "ENSP00000262424.5"; source "HAVANA"; tag "CCDS";
chr16	HAVANA	exon	84849385	84849517	.	+	.	gene_id "ENSG00000103196.11"; transcript_id "ENST00000262424.9"; gene_type "protein_coding"; gene_status "KNOWN"; gene_name "CRISPLD2"; transcript_type "protein_coding"; transcript_status "KNOWN"; transcript_name "CRISPLD2-201"; exon_number "4"; exon_id "ENSE00003564720.1"; talon_gene "44805"; talon_transcript "156998"; talon_exon "730578"; ccdsid "CCDS10949.1"; exon_status "KNOWN"; level "2"; protein_id "ENSP00000262424.5"; source "HAVANA"; tag "CCDS";
chr16	HAVANA	exon	84850568	84850683	.	+	.	gene_id "ENSG00000103196.11"; transcript_id "ENST00000262424.9"; gene_type "protein_coding"; gene_status "KNOWN"; gene_name "CRISPLD2"; transcript_type "protein_coding"; transcript_status "KNOWN"; transcript_name "CRISPLD2-201"; exon_number "5"; exon_id "ENSE00003603579.1"; talon_gene "44805"; talon_transcript "156998"; talon_exon "730580"; ccdsid "CCDS10949.1"; exon_status "KNOWN"; level "2"; protein_id "ENSP00000262424.5"; source "HAVANA"; tag "CCDS";
chr16	HAVANA	exon	84854729	84854829	.	+	.	gene_id "ENSG00000103196.11"; transcript_id "ENST00000262424.9"; gene_type "protein_coding"; gene_status "KNOWN"; gene_name "CRISPLD2"; transcript_type "protein_coding"; transcript_status "KNOWN"; transcript_name "CRISPLD2-201"; exon_number "6"; exon_id "ENSE00003481278.1"; talon_gene "44805"; talon_transcript "156998"; talon_exon "730582"; ccdsid "CCDS10949.1"; exon_status "KNOWN"; level "2"; protein_id "ENSP00000262424.5"; source "HAVANA"; tag "CCDS";
chr16	HAVANA	exon	84866897	84867040	.	+	.	gene_id "ENSG00000103196.11"; transcript_id "ENST00000262424.9"; gene_type "protein_coding"; gene_status "KNOWN"; gene_name "CRISPLD2"; transcript_type "protein_coding"; transcript_status "KNOWN"; transcript_name "CRISPLD2-201"; exon_number "7"; exon_id "ENSE00003461046.1"; talon_gene "44805"; talon_transcript "156998"; talon_exon "730584"; ccdsid "CCDS10949.1"; exon_status "KNOWN"; level "2"; protein_id "ENSP00000262424.5"; source "HAVANA"; tag "CCDS";
chr16	HAVANA	exon	84868851	84868911	.	+	.	gene_id "ENSG00000103196.11"; transcript_id "ENST00000262424.9"; gene_type "protein_coding"; gene_status "KNOWN"; gene_name "CRISPLD2"; transcript_type "protein_coding"; transcript_status "KNOWN"; transcript_name "CRISPLD2-201"; exon_number "8"; exon_id "ENSE00003494565.1"; talon_gene "44805"; talon_transcript "156998"; talon_exon "730586"; ccdsid "CCDS10949.1"; exon_status "KNOWN"; level "2"; protein_id "ENSP00000262424.5"; source "HAVANA"; tag "CCDS";
chr16	HAVANA	exon	84872442	84872508	.	+	.	gene_id "ENSG00000103196.11"; transcript_id "ENST00000262424.9"; gene_type "protein_coding"; gene_status "KNOWN"; gene_name "CRISPLD2"; transcript_type "protein_coding"; transcript_status "KNOWN"; transcript_name "CRISPLD2-201"; exon_number "9"; exon_id "ENSE00003667043.1"; talon_gene "44805"; talon_transcript "156998"; talon_exon "730588"; ccdsid "CCDS10949.1"; exon_status "KNOWN"; level "2"; protein_id "ENSP00000262424.5"; source "HAVANA"; tag "CCDS";
chr16	HAVANA	exon	84872992	84873122	.	+	.	gene_id "ENSG00000103196.11"; transcript_id "ENST00000262424.9"; gene_type "protein_coding"; gene_status "KNOWN"; gene_name "CRISPLD2"; transcript_type "protein_coding"; transcript_status "KNOWN"; transcript_name "CRISPLD2-201"; exon_number "10"; exon_id "ENSE00001712790.1"; talon_gene "44805"; talon_transcript "156998"; talon_exon "730590"; ccdsid "CCDS10949.1"; exon_status "KNOWN"; level "2"; protein_id "ENSP00000262424.5"; source "HAVANA"; tag "CCDS";
chr16	HAVANA	exon	84873920	84873963	.	+	.	gene_id "ENSG00000103196.11"; transcript_id "ENST00000262424.9"; gene_type "protein_coding"; gene_status "KNOWN"; gene_name "CRISPLD2"; transcript_type "protein_coding"; transcript_status "KNOWN"; transcript_name "CRISPLD2-201"; exon_number "11"; exon_id "ENSE00001756079.1"; talon_gene "44805"; talon_transcript "156998"; talon_exon "730592"; ccdsid "CCDS10949.1"; exon_status "KNOWN"; level "2"; protein_id "ENSP00000262424.5"; source "HAVANA"; tag "CCDS";
chr16	HAVANA	exon	84877438	84877510	.	+	.	gene_id "ENSG00000103196.11"; transcript_id "ENST00000262424.9"; gene_type "protein_coding"; gene_status "KNOWN"; gene_name "CRISPLD2"; transcript_type "protein_coding"; transcript_status "KNOWN"; transcript_name "CRISPLD2-201"; exon_number "12"; exon_id "ENSE00001796236.1"; talon_gene "44805"; talon_transcript "156998"; talon_exon "730594"; ccdsid "CCDS10949.1"; exon_status "KNOWN"; level "2"; protein_id "ENSP00000262424.5"; source "HAVANA"; tag "CCDS";
chr16	HAVANA	exon	84880509	84880584	.	+	.	gene_id "ENSG00000103196.11"; transcript_id "ENST00000262424.9"; gene_type "protein_coding"; gene_status "KNOWN"; gene_name "CRISPLD2"; transcript_type "protein_coding"; transcript_status "KNOWN"; transcript_name "CRISPLD2-201"; exon_number "13"; exon_id "ENSE00001713046.1"; talon_gene "44805"; talon_transcript "156998"; talon_exon "730596"; ccdsid "CCDS10949.1"; exon_status "KNOWN"; level "2"; protein_id "ENSP00000262424.5"; source "HAVANA"; tag "CCDS";
chr16	HAVANA	exon	84889230	84889363	.	+	.	gene_id "ENSG00000103196.11"; transcript_id "ENST00000262424.9"; gene_type "protein_coding"; gene_status "KNOWN"; gene_name "CRISPLD2"; transcript_type "protein_coding"; transcript_status "KNOWN"; transcript_name "CRISPLD2-201"; exon_number "14"; exon_id "ENSE00001789997.1"; talon_gene "44805"; talon_transcript "156998"; talon_exon "730598"; ccdsid "CCDS10949.1"; exon_status "KNOWN"; level "2"; protein_id "ENSP00000262424.5"; source "HAVANA"; tag "CCDS";
chr16	HAVANA	exon	84906588	84909510	.	+	.	gene_id "ENSG00000103196.11"; transcript_id "ENST00000262424.9"; gene_type "protein_coding"; gene_status "KNOWN"; gene_name "CRISPLD2"; transcript_type "protein_coding"; transcript_status "KNOWN"; transcript_name "CRISPLD2-201"; exon_number "15"; exon_id "ENSE00001190484.7"; talon_gene "44805"; talon_transcript "156998"; talon_exon "730600"; ccdsid "CCDS10949.1"; exon_status "KNOWN"; level "2"; protein_id "ENSP00000262424.5"; source "HAVANA"; tag "CCDS";
chr16	HAVANA	gene	84974181	84982117	.	-	.	gene_id "ENSG00000153786.12"; gene_name "ZDHHC7"; gene_status "KNOWN"; gene_type "protein_coding"; talon_gene "44809"; havana_gene "OTTHUMG00000137645.4"; level "2";
chr16	HAVANA	transcript	84974181	85011535	.	-	.	gene_id "ENSG00000153786.12"; transcript_id "ENST00000313732.8"; gene_name "ZDHHC7"; gene_status "KNOWN"; gene_type "protein_coding"; transcript_type "protein_coding"; transcript_status "KNOWN"; transcript_name "ZDHHC7-201"; talon_gene "44809"; talon_transcript "157012"; ccdsid "CCDS10950.1"; havana_transcript "OTTHUMT00000269087.1"; level "2"; protein_id "ENSP00000315604.4"; source "HAVANA"; tag "CCDS"; transcript_support_level "1";
chr16	HAVANA	exon	85011286	85011535	.	-	.	gene_id "ENSG00000153786.12"; transcript_id "ENST00000313732.8"; gene_type "protein_coding"; gene_status "KNOWN"; gene_name "ZDHHC7"; transcript_type "protein_coding"; transcript_status "KNOWN"; transcript_name "ZDHHC7-201"; exon_number "1"; exon_id "ENSE00001352184.1"; talon_gene "44809"; talon_transcript "157012"; talon_exon "730644"; ccdsid "CCDS10950.1"; exon_status "KNOWN"; level "2"; protein_id "ENSP00000315604.4"; source "HAVANA"; tag "CCDS";
chr16	HAVANA	exon	84995922	84996007	.	-	.	gene_id "ENSG00000153786.12"; transcript_id "ENST00000313732.8"; gene_type "protein_coding"; gene_status "KNOWN"; gene_name "ZDHHC7"; transcript_type "protein_coding"; transcript_status "KNOWN"; transcript_name "ZDHHC7-201"; exon_number "2"; exon_id "ENSE00001352174.1"; talon_gene "44809"; talon_transcript "157012"; talon_exon "730646"; ccdsid "CCDS10950.1"; exon_status "KNOWN"; level "2"; protein_id "ENSP00000315604.4"; source "HAVANA"; tag "CCDS";
chr16	HAVANA	exon	84990304	84990635	.	-	.	gene_id "ENSG00000153786.12"; transcript_id "ENST00000313732.8"; gene_type "protein_coding"; gene_status "KNOWN"; gene_name "ZDHHC7"; transcript_type "protein_coding"; transcript_status "KNOWN"; transcript_name "ZDHHC7-201"; exon_number "3"; exon_id "ENSE00001376105.1"; talon_gene "44809"; talon_transcript "157012"; talon_exon "730648"; ccdsid "CCDS10950.1"; exon_status "KNOWN"; level "2"; protein_id "ENSP00000315604.4"; source "HAVANA"; tag "CCDS";
chr16	HAVANA	exon	84981870	84981994	.	-	.	gene_id "ENSG00000153786.12"; transcript_id "ENST00000313732.8"; gene_type "protein_coding"; gene_status "KNOWN"; gene_name "ZDHHC7"; transcript_type "protein_coding"; transcript_status "KNOWN"; transcript_name "ZDHHC7-201"; exon_number "4"; exon_id "ENSE00001632655.1"; talon_gene "44809"; talon_transcript "157012"; talon_exon "730650"; ccdsid "CCDS10950.1"; exon_status "KNOWN"; level "2"; protein_id "ENSP00000315604.4"; source "HAVANA"; tag "CCDS";
chr16	HAVANA	exon	84979189	84979285	.	-	.	gene_id "ENSG00000153786.12"; transcript_id "ENST00000313732.8"; gene_type "protein_coding"; gene_status "KNOWN"; gene_name "ZDHHC7"; transcript_type "protein_coding"; transcript_status "KNOWN"; transcript_name "ZDHHC7-201"; exon_number "5"; exon_id "ENSE00003609746.1"; talon_gene "44809"; talon_transcript "157012"; talon_exon "730652"; ccdsid "CCDS10950.1"; exon_status "KNOWN"; level "2"; protein_id "ENSP00000315604.4"; source "HAVANA"; tag "CCDS";
chr16	HAVANA	exon	84977924	84978005	.	-	.	gene_id "ENSG00000153786.12"; transcript_id "ENST00000313732.8"; gene_type "protein_coding"; gene_status "KNOWN"; gene_name "ZDHHC7"; transcript_type "protein_coding"; transcript_status "KNOWN"; transcript_name "ZDHHC7-201"; exon_number "6"; exon_id "ENSE00003586594.1"; talon_gene "44809"; talon_transcript "157012"; talon_exon "730654"; ccdsid "CCDS10950.1"; exon_status "KNOWN"; level "2"; protein_id "ENSP00000315604.4"; source "HAVANA"; tag "CCDS";
chr16	HAVANA	exon	84977095	84977225	.	-	.	gene_id "ENSG00000153786.12"; transcript_id "ENST00000313732.8"; gene_type "protein_coding"; gene_status "KNOWN"; gene_name "ZDHHC7"; transcript_type "protein_coding"; transcript_status "KNOWN"; transcript_name "ZDHHC7-201"; exon_number "7"; exon_id "ENSE00003649199.1"; talon_gene "44809"; talon_transcript "157012"; talon_exon "730656"; ccdsid "CCDS10950.1"; exon_status "KNOWN"; level "2"; protein_id "ENSP00000315604.4"; source "HAVANA"; tag "CCDS";
chr16	HAVANA	exon	84974181	84976519	.	-	.	gene_id "ENSG00000153786.12"; transcript_id "ENST00000313732.8"; gene_type "protein_coding"; gene_status "KNOWN"; gene_name "ZDHHC7"; transcript_type "protein_coding"; transcript_status "KNOWN"; transcript_name "ZDHHC7-201"; exon_number "8"; exon_id "ENSE00001933627.1"; talon_gene "44809"; talon_transcript "157012"; talon_exon "730658"; ccdsid "CCDS10950.1"; exon_status "KNOWN"; level "2"; protein_id "ENSP00000315604.4"; source "HAVANA"; tag "CCDS";
chr16	TALON	transcript	84974460	84990626	.	-	.	gene_id "ENSG00000153786.12"; transcript_id "ENCODEHT000411007"; gene_name "ZDHHC7"; gene_status "KNOWN"; gene_type "protein_coding"; transcript_status "NOVEL"; transcript_name "ENCODEHT000411007"; talon_gene "44809"; talon_transcript "411007"; ISM-suffix_to_IDs "157012"; ISM-suffix_transcript "TRUE"; ISM_to_IDs "157012,411006"; ISM_transcript "TRUE";
chr16	HAVANA	exon	84990304	84990626	.	-	.	gene_id "ENSG00000153786.12"; transcript_id "ENCODEHT000411007"; gene_type "protein_coding"; gene_status "KNOWN"; gene_name "ZDHHC7"; transcript_status "NOVEL"; transcript_name "ENCODEHT000411007"; exon_number "1"; exon_id "ENSE00002617114.1"; talon_gene "44809"; talon_transcript "411007"; talon_exon "730674"; exon_status "KNOWN"; level "2"; source "HAVANA"; tag "NMD_likely_if_extended";
chr16	HAVANA	exon	84981870	84981994	.	-	.	gene_id "ENSG00000153786.12"; transcript_id "ENCODEHT000411007"; gene_type "protein_coding"; gene_status "KNOWN"; gene_name "ZDHHC7"; transcript_status "NOVEL"; transcript_name "ENCODEHT000411007"; exon_number "2"; exon_id "ENSE00001632655.1"; talon_gene "44809"; talon_transcript "411007"; talon_exon "730650"; ccdsid "CCDS10950.1"; exon_status "KNOWN"; level "2"; protein_id "ENSP00000315604.4"; source "HAVANA"; tag "CCDS";
chr16	HAVANA	exon	84979189	84979285	.	-	.	gene_id "ENSG00000153786.12"; transcript_id "ENCODEHT000411007"; gene_type "protein_coding"; gene_status "KNOWN"; gene_name "ZDHHC7"; transcript_status "NOVEL"; transcript_name "ENCODEHT000411007"; exon_number "3"; exon_id "ENSE00003609746.1"; talon_gene "44809"; talon_transcript "411007"; talon_exon "730652"; ccdsid "CCDS10950.1"; exon_status "KNOWN"; level "2"; protein_id "ENSP00000315604.4"; source "HAVANA"; tag "CCDS";
chr16	HAVANA	exon	84977924	84978005	.	-	.	gene_id "ENSG00000153786.12"; transcript_id "ENCODEHT000411007"; gene_type "protein_coding"; gene_status "KNOWN"; gene_name "ZDHHC7"; transcript_status "NOVEL"; transcript_name "ENCODEHT000411007"; exon_number "4"; exon_id "ENSE00003586594.1"; talon_gene "44809"; talon_transcript "411007"; talon_exon "730654"; ccdsid "CCDS10950.1"; exon_status "KNOWN"; level "2"; protein_id "ENSP00000315604.4"; source "HAVANA"; tag "CCDS";
chr16	HAVANA	exon	84977095	84977225	.	-	.	gene_id "ENSG00000153786.12"; transcript_id "ENCODEHT000411007"; gene_type "protein_coding"; gene_status "KNOWN"; gene_name "ZDHHC7"; transcript_status "NOVEL"; transcript_name "ENCODEHT000411007"; exon_number "5"; exon_id "ENSE00003649199.1"; talon_gene "44809"; talon_transcript "411007"; talon_exon "730656"; ccdsid "CCDS10950.1"; exon_status "KNOWN"; level "2"; protein_id "ENSP00000315604.4"; source "HAVANA"; tag "CCDS";
chr16	TALON	exon	84974460	84976519	.	-	.	gene_id "ENSG00000153786.12"; transcript_id "ENCODEHT000411007"; gene_type "protein_coding"; gene_status "KNOWN"; gene_name "ZDHHC7"; transcript_status "NOVEL"; transcript_name "ENCODEHT000411007"; exon_number "6"; exon_id "1177678"; talon_gene "44809"; talon_transcript "411007"; talon_exon "1177678"; exon_status "NOVEL";
chr16	HAVANA	transcript	84976104	84977281	.	-	.	gene_id "ENSG00000153786.12"; transcript_id "ENST00000564526.1"; gene_name "ZDHHC7"; gene_status "KNOWN"; gene_type "protein_coding"; transcript_type "retained_intron"; transcript_status "KNOWN"; transcript_name "ZDHHC7-204"; talon_gene "44809"; talon_transcript "157014"; havana_transcript "OTTHUMT00000433849.1"; level "2"; source "HAVANA"; transcript_support_level "2";
chr16	HAVANA	exon	84977095	84977281	.	-	.	gene_id "ENSG00000153786.12"; transcript_id "ENST00000564526.1"; gene_type "protein_coding"; gene_status "KNOWN"; gene_name "ZDHHC7"; transcript_type "retained_intron"; transcript_status "KNOWN"; transcript_name "ZDHHC7-204"; exon_number "1"; exon_id "ENSE00002618806.1"; talon_gene "44809"; talon_transcript "157014"; talon_exon "730666"; exon_status "KNOWN"; level "2"; source "HAVANA";
chr16	HAVANA	exon	84976104	84976519	.	-	.	gene_id "ENSG00000153786.12"; transcript_id "ENST00000564526.1"; gene_type "protein_coding"; gene_status "KNOWN"; gene_name "ZDHHC7"; transcript_type "retained_intron"; transcript_status "KNOWN"; transcript_name "ZDHHC7-204"; exon_number "2"; exon_id "ENSE00002626734.1"; talon_gene "44809"; talon_transcript "157014"; talon_exon "730667"; exon_status "KNOWN"; level "2"; source "HAVANA";
chr16	HAVANA	transcript	84976213	85011502	.	-	.	gene_id "ENSG00000153786.12"; transcript_id "ENST00000564466.5"; gene_name "ZDHHC7"; gene_status "KNOWN"; gene_type "protein_coding"; transcript_type "protein_coding"; transcript_status "KNOWN"; transcript_name "ZDHHC7-203"; talon_gene "44809"; talon_transcript "157015"; ccdsid "CCDS45538.1"; havana_transcript "OTTHUMT00000433850.1"; level "2"; protein_id "ENSP00000456782.1"; source "HAVANA"; tag "CCDS"; transcript_support_level "5";
chr16	HAVANA	exon	85011286	85011502	.	-	.	gene_id "ENSG00000153786.12"; transcript_id "ENST00000564466.5"; gene_type "protein_coding"; gene_status "KNOWN"; gene_name "ZDHHC7"; transcript_type "protein_coding"; transcript_status "KNOWN"; transcript_name "ZDHHC7-203"; exon_number "1"; exon_id "ENSE00002585190.1"; talon_gene "44809"; talon_transcript "157015"; talon_exon "730668"; ccdsid "CCDS45538.1"; exon_status "KNOWN"; level "2"; protein_id "ENSP00000456782.1"; source "HAVANA"; tag "CCDS";
chr16	HAVANA	exon	84995922	84996007	.	-	.	gene_id "ENSG00000153786.12"; transcript_id "ENST00000564466.5"; gene_type "protein_coding"; gene_status "KNOWN"; gene_name "ZDHHC7"; transcript_type "protein_coding"; transcript_status "KNOWN"; transcript_name "ZDHHC7-203"; exon_number "2"; exon_id "ENSE00001352174.1"; talon_gene "44809"; talon_transcript "157015"; talon_exon "730646"; ccdsid "CCDS10950.1"; exon_status "KNOWN"; level "2"; protein_id "ENSP00000315604.4"; source "HAVANA"; tag "CCDS";
chr16	HAVANA	exon	84990304	84990635	.	-	.	gene_id "ENSG00000153786.12"; transcript_id "ENST00000564466.5"; gene_type "protein_coding"; gene_status "KNOWN"; gene_name "ZDHHC7"; transcript_type "protein_coding"; transcript_status "KNOWN"; transcript_name "ZDHHC7-203"; exon_number "3"; exon_id "ENSE00001376105.1"; talon_gene "44809"; talon_transcript "157015"; talon_exon "730648"; ccdsid "CCDS10950.1"; exon_status "KNOWN"; level "2"; protein_id "ENSP00000315604.4"; source "HAVANA"; tag "CCDS";
chr16	HAVANA	exon	84988763	84988873	.	-	.	gene_id "ENSG00000153786.12"; transcript_id "ENST00000564466.5"; gene_type "protein_coding"; gene_status "KNOWN"; gene_name "ZDHHC7"; transcript_type "protein_coding"; transcript_status "KNOWN"; transcript_name "ZDHHC7-203"; exon_number "4"; exon_id "ENSE00001368591.1"; talon_gene "44809"; talon_transcript "157015"; talon_exon "730661"; ccdsid "CCDS45538.1"; exon_status "KNOWN"; level "2"; protein_id "ENSP00000341681.5"; source "HAVANA"; tag "CCDS";
chr16	HAVANA	exon	84981870	84981994	.	-	.	gene_id "ENSG00000153786.12"; transcript_id "ENST00000564466.5"; gene_type "protein_coding"; gene_status "KNOWN"; gene_name "ZDHHC7"; transcript_type "protein_coding"; transcript_status "KNOWN"; transcript_name "ZDHHC7-203"; exon_number "5"; exon_id "ENSE00001632655.1"; talon_gene "44809"; talon_transcript "157015"; talon_exon "730650"; ccdsid "CCDS10950.1"; exon_status "KNOWN"; level "2"; protein_id "ENSP00000315604.4"; source "HAVANA"; tag "CCDS";
chr16	HAVANA	exon	84979189	84979285	.	-	.	gene_id "ENSG00000153786.12"; transcript_id "ENST00000564466.5"; gene_type "protein_coding"; gene_status "KNOWN"; gene_name "ZDHHC7"; transcript_type "protein_coding"; transcript_status "KNOWN"; transcript_name "ZDHHC7-203"; exon_number "6"; exon_id "ENSE00003609746.1"; talon_gene "44809"; talon_transcript "157015"; talon_exon "730652"; ccdsid "CCDS10950.1"; exon_status "KNOWN"; level "2"; protein_id "ENSP00000315604.4"; source "HAVANA"; tag "CCDS";
chr16	HAVANA	exon	84977924	84978005	.	-	.	gene_id "ENSG00000153786.12"; transcript_id "ENST00000564466.5"; gene_type "protein_coding"; gene_status "KNOWN"; gene_name "ZDHHC7"; transcript_type "protein_coding"; transcript_status "KNOWN"; transcript_name "ZDHHC7-203"; exon_number "7"; exon_id "ENSE00003586594.1"; talon_gene "44809"; talon_transcript "157015"; talon_exon "730654"; ccdsid "CCDS10950.1"; exon_status "KNOWN"; level "2"; protein_id "ENSP00000315604.4"; source "HAVANA"; tag "CCDS";
chr16	HAVANA	exon	84977095	84977225	.	-	.	gene_id "ENSG00000153786.12"; transcript_id "ENST00000564466.5"; gene_type "protein_coding"; gene_status "KNOWN"; gene_name "ZDHHC7"; transcript_type "protein_coding"; transcript_status "KNOWN"; transcript_name "ZDHHC7-203"; exon_number "8"; exon_id "ENSE00003649199.1"; talon_gene "44809"; talon_transcript "157015"; talon_exon "730656"; ccdsid "CCDS10950.1"; exon_status "KNOWN"; level "2"; protein_id "ENSP00000315604.4"; source "HAVANA"; tag "CCDS";
chr16	HAVANA	exon	84976213	84976519	.	-	.	gene_id "ENSG00000153786.12"; transcript_id "ENST00000564466.5"; gene_type "protein_coding"; gene_status "KNOWN"; gene_name "ZDHHC7"; transcript_type "protein_coding"; transcript_status "KNOWN"; transcript_name "ZDHHC7-203"; exon_number "9"; exon_id "ENSE00002628913.1"; talon_gene "44809"; talon_transcript "157015"; talon_exon "730669"; ccdsid "CCDS45538.1"; exon_status "KNOWN"; level "2"; protein_id "ENSP00000456782.1"; source "HAVANA"; tag "CCDS";
chr16	HAVANA	transcript	84976246	84978126	.	-	.	gene_id "ENSG00000153786.12"; transcript_id "ENST00000569377.1"; gene_name "ZDHHC7"; gene_status "KNOWN"; gene_type "protein_coding"; transcript_type "retained_intron"; transcript_status "KNOWN"; transcript_name "ZDHHC7-207"; talon_gene "44809"; talon_transcript "157016"; havana_transcript "OTTHUMT00000433851.1"; level "2"; source "HAVANA"; transcript_support_level "2";
chr16	HAVANA	exon	84977924	84978126	.	-	.	gene_id "ENSG00000153786.12"; transcript_id "ENST00000569377.1"; gene_type "protein_coding"; gene_status "KNOWN"; gene_name "ZDHHC7"; transcript_type "retained_intron"; transcript_status "KNOWN"; transcript_name "ZDHHC7-207"; exon_number "1"; exon_id "ENSE00002615344.1"; talon_gene "44809"; talon_transcript "157016"; talon_exon "730670"; exon_status "KNOWN"; level "2"; source "HAVANA";
chr16	HAVANA	exon	84977095	84977225	.	-	.	gene_id "ENSG00000153786.12"; transcript_id "ENST00000569377.1"; gene_type "protein_coding"; gene_status "KNOWN"; gene_name "ZDHHC7"; transcript_type "retained_intron"; transcript_status "KNOWN"; transcript_name "ZDHHC7-207"; exon_number "2"; exon_id "ENSE00003649199.1"; talon_gene "44809"; talon_transcript "157016"; talon_exon "730656"; ccdsid "CCDS10950.1"; exon_status "KNOWN"; level "2"; protein_id "ENSP00000315604.4"; source "HAVANA"; tag "CCDS";
chr16	HAVANA	exon	84976246	84976519	.	-	.	gene_id "ENSG00000153786.12"; transcript_id "ENST00000569377.1"; gene_type "protein_coding"; gene_status "KNOWN"; gene_name "ZDHHC7"; transcript_type "retained_intron"; transcript_status "KNOWN"; transcript_name "ZDHHC7-207"; exon_number "3"; exon_id "ENSE00002607635.1"; talon_gene "44809"; talon_transcript "157016"; talon_exon "730671"; exon_status "KNOWN"; level "2"; source "HAVANA";
chr16	HAVANA	transcript	84976496	84982117	.	-	.	gene_id "ENSG00000153786.12"; transcript_id "ENST00000566909.1"; gene_name "ZDHHC7"; gene_status "KNOWN"; gene_type "protein_coding"; transcript_type "protein_coding"; transcript_status "KNOWN"; transcript_name "ZDHHC7-205"; talon_gene "44809"; talon_transcript "157017"; havana_transcript "OTTHUMT00000433852.2"; level "2"; protein_id "ENSP00000454965.1"; source "HAVANA"; tag "cds_end_NF"; transcript_support_level "2";
chr16	HAVANA	exon	84981870	84982117	.	-	.	gene_id "ENSG00000153786.12"; transcript_id "ENST00000566909.1"; gene_type "protein_coding"; gene_status "KNOWN"; gene_name "ZDHHC7"; transcript_type "protein_coding"; transcript_status "KNOWN"; transcript_name "ZDHHC7-205"; exon_number "1"; exon_id "ENSE00002598648.1"; talon_gene "44809"; talon_transcript "157017"; talon_exon "730672"; exon_status "KNOWN"; level "2"; protein_id "ENSP00000454965.1"; source "HAVANA"; tag "cds_end_NF";
chr16	HAVANA	exon	84979189	84979285	.	-	.	gene_id "ENSG00000153786.12"; transcript_id "ENST00000566909.1"; gene_type "protein_coding"; gene_status "KNOWN"; gene_name "ZDHHC7"; transcript_type "protein_coding"; transcript_status "KNOWN"; transcript_name "ZDHHC7-205"; exon_number "2"; exon_id "ENSE00003609746.1"; talon_gene "44809"; talon_transcript "157017"; talon_exon "730652"; ccdsid "CCDS10950.1"; exon_status "KNOWN"; level "2"; protein_id "ENSP00000315604.4"; source "HAVANA"; tag "CCDS";
chr16	HAVANA	exon	84977924	84978005	.	-	.	gene_id "ENSG00000153786.12"; transcript_id "ENST00000566909.1"; gene_type "protein_coding"; gene_status "KNOWN"; gene_name "ZDHHC7"; transcript_type "protein_coding"; transcript_status "KNOWN"; transcript_name "ZDHHC7-205"; exon_number "3"; exon_id "ENSE00003586594.1"; talon_gene "44809"; talon_transcript "157017"; talon_exon "730654"; ccdsid "CCDS10950.1"; exon_status "KNOWN"; level "2"; protein_id "ENSP00000315604.4"; source "HAVANA"; tag "CCDS";
chr16	HAVANA	exon	84977095	84977225	.	-	.	gene_id "ENSG00000153786.12"; transcript_id "ENST00000566909.1"; gene_type "protein_coding"; gene_status "KNOWN"; gene_name "ZDHHC7"; transcript_type "protein_coding"; transcript_status "KNOWN"; transcript_name "ZDHHC7-205"; exon_number "4"; exon_id "ENSE00003649199.1"; talon_gene "44809"; talon_transcript "157017"; talon_exon "730656"; ccdsid "CCDS10950.1"; exon_status "KNOWN"; level "2"; protein_id "ENSP00000315604.4"; source "HAVANA"; tag "CCDS";
chr16	HAVANA	exon	84976496	84976519	.	-	.	gene_id "ENSG00000153786.12"; transcript_id "ENST00000566909.1"; gene_type "protein_coding"; gene_status "KNOWN"; gene_name "ZDHHC7"; transcript_type "protein_coding"; transcript_status "KNOWN"; transcript_name "ZDHHC7-205"; exon_number "5"; exon_id "ENSE00002611380.1"; talon_gene "44809"; talon_transcript "157017"; talon_exon "730673"; exon_status "KNOWN"; level "2"; protein_id "ENSP00000454965.1"; source "HAVANA"; tag "cds_end_NF";
chr16	HAVANA	gene	85027751	85094220	.	+	.	gene_id "ENSG00000135709.12"; gene_name "KIAA0513"; gene_status "KNOWN"; gene_type "protein_coding"; talon_gene "44810"; havana_gene "OTTHUMG00000176597.2"; level "2";
chr16	ENSEMBL	transcript	85027751	85094220	.	+	.	gene_id "ENSG00000135709.12"; transcript_id "ENST00000538274.5"; gene_name "KIAA0513"; gene_status "KNOWN"; gene_type "protein_coding"; transcript_type "protein_coding"; transcript_status "KNOWN"; transcript_name "KIAA0513-202"; talon_gene "44810"; talon_transcript "157021"; ccdsid "CCDS67091.1"; level "3"; protein_id "ENSP00000446439.1"; source "ENSEMBL"; tag "CCDS"; transcript_support_level "2";
chr16	ENSEMBL	exon	85027751	85027858	.	+	.	gene_id "ENSG00000135709.12"; transcript_id "ENST00000538274.5"; gene_type "protein_coding"; gene_status "KNOWN"; gene_name "KIAA0513"; transcript_type "protein_coding"; transcript_status "KNOWN"; transcript_name "KIAA0513-202"; exon_number "1"; exon_id "ENSE00002318170.2"; talon_gene "44810"; talon_transcript "157021"; talon_exon "730705"; ccdsid "CCDS67091.1"; exon_status "KNOWN"; level "3"; protein_id "ENSP00000446439.1"; source "ENSEMBL"; tag "CCDS";
chr16	HAVANA	exon	85066900	85067400	.	+	.	gene_id "ENSG00000135709.12"; transcript_id "ENST00000538274.5"; gene_type "protein_coding"; gene_status "KNOWN"; gene_name "KIAA0513"; transcript_type "protein_coding"; transcript_status "KNOWN"; transcript_name "KIAA0513-202"; exon_number "2"; exon_id "ENSE00001263840.6"; talon_gene "44810"; talon_transcript "157021"; talon_exon "730682"; ccdsid "CCDS32499.1"; exon_status "KNOWN"; level "2"; protein_id "ENSP00000457408.1"; source "HAVANA"; tag "CCDS";
chr16	HAVANA	exon	85071783	85071882	.	+	.	gene_id "ENSG00000135709.12"; transcript_id "ENST00000538274.5"; gene_type "protein_coding"; gene_status "KNOWN"; gene_name "KIAA0513"; transcript_type "protein_coding"; transcript_status "KNOWN"; transcript_name "KIAA0513-202"; exon_number "3"; exon_id "ENSE00000920980.1"; talon_gene "44810"; talon_transcript "157021"; talon_exon "730684"; ccdsid "CCDS32499.1"; exon_status "KNOWN"; level "2"; protein_id "ENSP00000457408.1"; source "HAVANA"; tag "CCDS";
chr16	HAVANA	exon	85072925	85072998	.	+	.	gene_id "ENSG00000135709.12"; transcript_id "ENST00000538274.5"; gene_type "protein_coding"; gene_status "KNOWN"; gene_name "KIAA0513"; transcript_type "protein_coding"; transcript_status "KNOWN"; transcript_name "KIAA0513-202"; exon_number "4"; exon_id "ENSE00000920981.1"; talon_gene "44810"; talon_transcript "157021"; talon_exon "730686"; ccdsid "CCDS32499.1"; exon_status "KNOWN"; level "2"; protein_id "ENSP00000457408.1"; source "HAVANA"; tag "CCDS";
chr16	HAVANA	exon	85075844	85075914	.	+	.	gene_id "ENSG00000135709.12"; transcript_id "ENST00000538274.5"; gene_type "protein_coding"; gene_status "KNOWN"; gene_name "KIAA0513"; transcript_type "protein_coding"; transcript_status "KNOWN"; transcript_name "KIAA0513-202"; exon_number "5"; exon_id "ENSE00000920982.1"; talon_gene "44810"; talon_transcript "157021"; talon_exon "730688"; ccdsid "CCDS32499.1"; exon_status "KNOWN"; level "2"; protein_id "ENSP00000457408.1"; source "HAVANA"; tag "CCDS";
chr16	HAVANA	exon	85077425	85077632	.	+	.	gene_id "ENSG00000135709.12"; transcript_id "ENST00000538274.5"; gene_type "protein_coding"; gene_status "KNOWN"; gene_name "KIAA0513"; transcript_type "protein_coding"; transcript_status "KNOWN"; transcript_name "KIAA0513-202"; exon_number "6"; exon_id "ENSE00000920983.1"; talon_gene "44810"; talon_transcript "157021"; talon_exon "730690"; ccdsid "CCDS32499.1"; exon_status "KNOWN"; level "2"; protein_id "ENSP00000457408.1"; source "HAVANA"; tag "CCDS";
chr16	HAVANA	exon	85078415	85078455	.	+	.	gene_id "ENSG00000135709.12"; transcript_id "ENST00000538274.5"; gene_type "protein_coding"; gene_status "KNOWN"; gene_name "KIAA0513"; transcript_type "protein_coding"; transcript_status "KNOWN"; transcript_name "KIAA0513-202"; exon_number "7"; exon_id "ENSE00000920984.1"; talon_gene "44810"; talon_transcript "157021"; talon_exon "730692"; ccdsid "CCDS32499.1"; exon_status "KNOWN"; level "2"; protein_id "ENSP00000457408.1"; source "HAVANA"; tag "CCDS";
chr16	HAVANA	exon	85078925	85079003	.	+	.	gene_id "ENSG00000135709.12"; transcript_id "ENST00000538274.5"; gene_type "protein_coding"; gene_status "KNOWN"; gene_name "KIAA0513"; transcript_type "protein_coding"; transcript_status "KNOWN"; transcript_name "KIAA0513-202"; exon_number "8"; exon_id "ENSE00001263833.3"; talon_gene "44810"; talon_transcript "157021"; talon_exon "730694"; ccdsid "CCDS32499.1"; exon_status "KNOWN"; level "2"; protein_id "ENSP00000457408.1"; source "HAVANA"; tag "CCDS";
chr16	HAVANA	exon	85081315	85081392	.	+	.	gene_id "ENSG00000135709.12"; transcript_id "ENST00000538274.5"; gene_type "protein_coding"; gene_status "KNOWN"; gene_name "KIAA0513"; transcript_type "protein_coding"; transcript_status "KNOWN"; transcript_name "KIAA0513-202"; exon_number "9"; exon_id "ENSE00000920986.1"; talon_gene "44810"; talon_transcript "157021"; talon_exon "730696"; ccdsid "CCDS32499.1"; exon_status "KNOWN"; level "2"; protein_id "ENSP00000457408.1"; source "HAVANA"; tag "CCDS";
chr16	HAVANA	exon	85086644	85086724	.	+	.	gene_id "ENSG00000135709.12"; transcript_id "ENST00000538274.5"; gene_type "protein_coding"; gene_status "KNOWN"; gene_name "KIAA0513"; transcript_type "protein_coding"; transcript_status "KNOWN"; transcript_name "KIAA0513-202"; exon_number "10"; exon_id "ENSE00000920987.1"; talon_gene "44810"; talon_transcript "157021"; talon_exon "730700"; ccdsid "CCDS32499.1"; exon_status "KNOWN"; level "2"; protein_id "ENSP00000457408.1"; source "HAVANA"; tag "CCDS";
chr16	HAVANA	exon	85087072	85087166	.	+	.	gene_id "ENSG00000135709.12"; transcript_id "ENST00000538274.5"; gene_type "protein_coding"; gene_status "KNOWN"; gene_name "KIAA0513"; transcript_type "protein_coding"; transcript_status "KNOWN"; transcript_name "KIAA0513-202"; exon_number "11"; exon_id "ENSE00000920988.1"; talon_gene "44810"; talon_transcript "157021"; talon_exon "730702"; ccdsid "CCDS32499.1"; exon_status "KNOWN"; level "2"; protein_id "ENSP00000457408.1"; source "HAVANA"; tag "CCDS";
chr16	ENSEMBL	exon	85088276	85094220	.	+	.	gene_id "ENSG00000135709.12"; transcript_id "ENST00000538274.5"; gene_type "protein_coding"; gene_status "KNOWN"; gene_name "KIAA0513"; transcript_type "protein_coding"; transcript_status "KNOWN"; transcript_name "KIAA0513-202"; exon_number "12"; exon_id "ENSE00001263817.5"; talon_gene "44810"; talon_transcript "157021"; talon_exon "730704"; ccdsid "CCDS32499.1"; exon_status "KNOWN"; level "3"; protein_id "ENSP00000258180.3"; source "ENSEMBL"; tag "CCDS";
chr16	HAVANA	gene	85171276	85672496	.	+	.	gene_id "ENSG00000131149.18"; gene_name "GSE1"; gene_status "KNOWN"; gene_type "protein_coding"; talon_gene "44814"; havana_gene "OTTHUMG00000137650.6"; level "2"; tag "ncRNA_host";
chr16	HAVANA	transcript	85171276	85185363	.	+	.	gene_id "ENSG00000131149.18"; transcript_id "ENST00000574293.1"; gene_name "GSE1"; gene_status "KNOWN"; gene_type "protein_coding"; transcript_type "processed_transcript"; transcript_status "KNOWN"; transcript_name "GSE1-214"; talon_gene "44814"; talon_transcript "157033"; havana_transcript "OTTHUMT00000438573.2"; level "1"; source "HAVANA"; tag "exp_conf"; transcript_support_level "3";
chr16	HAVANA	exon	85171276	85171807	.	+	.	gene_id "ENSG00000131149.18"; transcript_id "ENST00000574293.1"; gene_type "protein_coding"; gene_status "KNOWN"; gene_name "GSE1"; transcript_type "processed_transcript"; transcript_status "KNOWN"; transcript_name "GSE1-214"; exon_number "1"; exon_id "ENSE00002666516.1"; talon_gene "44814"; talon_transcript "157033"; talon_exon "730755"; exon_status "KNOWN"; level "1"; source "HAVANA"; tag "exp_conf";
chr16	HAVANA	exon	85185119	85185363	.	+	.	gene_id "ENSG00000131149.18"; transcript_id "ENST00000574293.1"; gene_type "protein_coding"; gene_status "KNOWN"; gene_name "GSE1"; transcript_type "processed_transcript"; transcript_status "KNOWN"; transcript_name "GSE1-214"; exon_number "2"; exon_id "ENSE00002641378.1"; talon_gene "44814"; talon_transcript "157033"; talon_exon "730757"; exon_status "KNOWN"; level "1"; source "HAVANA"; tag "exp_conf";
chr16	HAVANA	transcript	85670628	85672496	.	+	.	gene_id "ENSG00000131149.18"; transcript_id "ENST00000496345.1"; gene_name "GSE1"; gene_status "KNOWN"; gene_type "protein_coding"; transcript_type "retained_intron"; transcript_status "KNOWN"; transcript_name "GSE1-211"; talon_gene "44814"; talon_transcript "157046"; havana_transcript "OTTHUMT00000325534.1"; level "2"; source "HAVANA"; transcript_support_level "2";
chr16	HAVANA	exon	85670628	85671098	.	+	.	gene_id "ENSG00000131149.18"; transcript_id "ENST00000496345.1"; gene_type "protein_coding"; gene_status "KNOWN"; gene_name "GSE1"; transcript_type "retained_intron"; transcript_status "KNOWN"; transcript_name "GSE1-211"; exon_number "1"; exon_id "ENSE00001913193.1"; talon_gene "44814"; talon_transcript "157046"; talon_exon "730815"; exon_status "KNOWN"; level "2"; source "HAVANA";
chr16	HAVANA	exon	85672405	85672496	.	+	.	gene_id "ENSG00000131149.18"; transcript_id "ENST00000496345.1"; gene_type "protein_coding"; gene_status "KNOWN"; gene_name "GSE1"; transcript_type "retained_intron"; transcript_status "KNOWN"; transcript_name "GSE1-211"; exon_number "2"; exon_id "ENSE00001834518.1"; talon_gene "44814"; talon_transcript "157046"; talon_exon "730816"; exon_status "KNOWN"; level "2"; source "HAVANA";
chr16	HAVANA	gene	85676198	85687464	.	-	.	gene_id "ENSG00000131153.8"; gene_name "GINS2"; gene_status "KNOWN"; gene_type "protein_coding"; talon_gene "44822"; havana_gene "OTTHUMG00000137646.3"; level "1";
chr16	HAVANA	transcript	85676198	85688999	.	-	.	gene_id "ENSG00000131153.8"; transcript_id "ENST00000253462.7"; gene_name "GINS2"; gene_status "KNOWN"; gene_type "protein_coding"; transcript_type "protein_coding"; transcript_status "KNOWN"; transcript_name "GINS2-201"; talon_gene "44822"; talon_transcript "157055"; ccdsid "CCDS10953.1"; havana_transcript "OTTHUMT00000269098.1"; level "2"; protein_id "ENSP00000253462.3"; source "HAVANA"; tag "CCDS"; transcript_support_level "1";
chr16	HAVANA	exon	85688809	85688999	.	-	.	gene_id "ENSG00000131153.8"; transcript_id "ENST00000253462.7"; gene_type "protein_coding"; gene_status "KNOWN"; gene_name "GINS2"; transcript_type "protein_coding"; transcript_status "KNOWN"; transcript_name "GINS2-201"; exon_number "1"; exon_id "ENSE00001303150.2"; talon_gene "44822"; talon_transcript "157055"; talon_exon "730833"; ccdsid "CCDS10953.1"; exon_status "KNOWN"; level "2"; protein_id "ENSP00000253462.3"; source "HAVANA"; tag "CCDS";
chr16	HAVANA	exon	85687460	85687574	.	-	.	gene_id "ENSG00000131153.8"; transcript_id "ENST00000253462.7"; gene_type "protein_coding"; gene_status "KNOWN"; gene_name "GINS2"; transcript_type "protein_coding"; transcript_status "KNOWN"; transcript_name "GINS2-201"; exon_number "2"; exon_id "ENSE00003483937.1"; talon_gene "44822"; talon_transcript "157055"; talon_exon "730835"; ccdsid "CCDS10953.1"; exon_status "KNOWN"; level "2"; protein_id "ENSP00000253462.3"; source "HAVANA"; tag "CCDS";
chr16	HAVANA	exon	85681582	85681681	.	-	.	gene_id "ENSG00000131153.8"; transcript_id "ENST00000253462.7"; gene_type "protein_coding"; gene_status "KNOWN"; gene_name "GINS2"; transcript_type "protein_coding"; transcript_status "KNOWN"; transcript_name "GINS2-201"; exon_number "3"; exon_id "ENSE00000945758.1"; talon_gene "44822"; talon_transcript "157055"; talon_exon "730837"; ccdsid "CCDS10953.1"; exon_status "KNOWN"; level "2"; protein_id "ENSP00000253462.3"; source "HAVANA"; tag "CCDS";
chr16	HAVANA	exon	85678540	85678666	.	-	.	gene_id "ENSG00000131153.8"; transcript_id "ENST00000253462.7"; gene_type "protein_coding"; gene_status "KNOWN"; gene_name "GINS2"; transcript_type "protein_coding"; transcript_status "KNOWN"; transcript_name "GINS2-201"; exon_number "4"; exon_id "ENSE00000897887.1"; talon_gene "44822"; talon_transcript "157055"; talon_exon "730839"; ccdsid "CCDS10953.1"; exon_status "KNOWN"; level "2"; protein_id "ENSP00000253462.3"; source "HAVANA"; tag "CCDS";
chr16	HAVANA	exon	85676198	85678337	.	-	.	gene_id "ENSG00000131153.8"; transcript_id "ENST00000253462.7"; gene_type "protein_coding"; gene_status "KNOWN"; gene_name "GINS2"; transcript_type "protein_coding"; transcript_status "KNOWN"; transcript_name "GINS2-201"; exon_number "5"; exon_id "ENSE00001305255.5"; talon_gene "44822"; talon_transcript "157055"; talon_exon "730841"; ccdsid "CCDS10953.1"; exon_status "KNOWN"; level "2"; protein_id "ENSP00000253462.3"; source "HAVANA"; tag "CCDS";
chr16	TALON	transcript	85677669	85678623	.	-	.	gene_id "ENSG00000131153.8"; transcript_id "ENCODEHT000411142"; gene_name "GINS2"; gene_status "KNOWN"; gene_type "protein_coding"; transcript_status "NOVEL"; transcript_name "ENCODEHT000411142"; talon_gene "44822"; talon_transcript "411142"; ISM-suffix_to_IDs "157055,411131,411137,411141"; ISM-suffix_transcript "TRUE"; ISM_to_IDs "157055,411131,411137,411141"; ISM_transcript "TRUE";
chr16	TALON	exon	85678540	85678623	.	-	.	gene_id "ENSG00000131153.8"; transcript_id "ENCODEHT000411142"; gene_type "protein_coding"; gene_status "KNOWN"; gene_name "GINS2"; transcript_status "NOVEL"; transcript_name "ENCODEHT000411142"; exon_number "1"; exon_id "1177857"; talon_gene "44822"; talon_transcript "411142"; talon_exon "1177857"; exon_status "NOVEL";
chr16	TALON	exon	85677669	85678337	.	-	.	gene_id "ENSG00000131153.8"; transcript_id "ENCODEHT000411142"; gene_type "protein_coding"; gene_status "KNOWN"; gene_name "GINS2"; transcript_status "NOVEL"; transcript_name "ENCODEHT000411142"; exon_number "2"; exon_id "1177858"; talon_gene "44822"; talon_transcript "411142"; talon_exon "1177858"; exon_status "NOVEL";
chr16	TALON	transcript	85677669	85687464	.	-	.	gene_id "ENSG00000131153.8"; transcript_id "ENCODEHT000411143"; gene_name "GINS2"; gene_status "KNOWN"; gene_type "protein_coding"; transcript_status "NOVEL"; transcript_name "ENCODEHT000411143"; talon_gene "44822"; talon_transcript "411143"; ISM-suffix_to_IDs "157055,411141"; ISM-suffix_transcript "TRUE"; ISM_to_IDs "157055,411141"; ISM_transcript "TRUE";
chr16	TALON	exon	85687460	85687464	.	-	.	gene_id "ENSG00000131153.8"; transcript_id "ENCODEHT000411143"; gene_type "protein_coding"; gene_status "KNOWN"; gene_name "GINS2"; transcript_status "NOVEL"; transcript_name "ENCODEHT000411143"; exon_number "1"; exon_id "1177860"; talon_gene "44822"; talon_transcript "411143"; talon_exon "1177860"; exon_status "NOVEL";
chr16	HAVANA	exon	85681582	85681681	.	-	.	gene_id "ENSG00000131153.8"; transcript_id "ENCODEHT000411143"; gene_type "protein_coding"; gene_status "KNOWN"; gene_name "GINS2"; transcript_status "NOVEL"; transcript_name "ENCODEHT000411143"; exon_number "2"; exon_id "ENSE00000945758.1"; talon_gene "44822"; talon_transcript "411143"; talon_exon "730837"; ccdsid "CCDS10953.1"; exon_status "KNOWN"; level "2"; protein_id "ENSP00000253462.3"; source "HAVANA"; tag "CCDS";
chr16	HAVANA	exon	85678540	85678666	.	-	.	gene_id "ENSG00000131153.8"; transcript_id "ENCODEHT000411143"; gene_type "protein_coding"; gene_status "KNOWN"; gene_name "GINS2"; transcript_status "NOVEL"; transcript_name "ENCODEHT000411143"; exon_number "3"; exon_id "ENSE00000897887.1"; talon_gene "44822"; talon_transcript "411143"; talon_exon "730839"; ccdsid "CCDS10953.1"; exon_status "KNOWN"; level "2"; protein_id "ENSP00000253462.3"; source "HAVANA"; tag "CCDS";
chr16	TALON	exon	85677669	85678337	.	-	.	gene_id "ENSG00000131153.8"; transcript_id "ENCODEHT000411143"; gene_type "protein_coding"; gene_status "KNOWN"; gene_name "GINS2"; transcript_status "NOVEL"; transcript_name "ENCODEHT000411143"; exon_number "4"; exon_id "1177858"; talon_gene "44822"; talon_transcript "411143"; talon_exon "1177858"; exon_status "NOVEL";
chr16	HAVANA	gene	85707517	85751091	.	-	.	gene_id "ENSG00000154102.10"; gene_name "C16orf74"; gene_status "KNOWN"; gene_type "protein_coding"; talon_gene "44823"; havana_gene "OTTHUMG00000183875.1"; level "1"; tag "overlapping_locus";
chr16	HAVANA	transcript	85707517	85710850	.	-	.	gene_id "ENSG00000154102.10"; transcript_id "ENST00000602583.5"; gene_name "C16orf74"; gene_status "KNOWN"; gene_type "protein_coding"; transcript_type "protein_coding"; transcript_status "KNOWN"; transcript_name "C16orf74-202"; talon_gene "44823"; talon_transcript "157060"; havana_transcript "OTTHUMT00000467251.1"; level "2"; protein_id "ENSP00000473536.1"; source "HAVANA"; tag "basic"; transcript_support_level "1";
chr16	HAVANA	exon	85710164	85710850	.	-	.	gene_id "ENSG00000154102.10"; transcript_id "ENST00000602583.5"; gene_type "protein_coding"; gene_status "KNOWN"; gene_name "C16orf74"; transcript_type "protein_coding"; transcript_status "KNOWN"; transcript_name "C16orf74-202"; exon_number "1"; exon_id "ENSE00003437157.1"; talon_gene "44823"; talon_transcript "157060"; talon_exon "730858"; exon_status "KNOWN"; level "2"; protein_id "ENSP00000473536.1"; source "HAVANA"; tag "basic";
chr16	HAVANA	exon	85707517	85708066	.	-	.	gene_id "ENSG00000154102.10"; transcript_id "ENST00000602583.5"; gene_type "protein_coding"; gene_status "KNOWN"; gene_name "C16orf74"; transcript_type "protein_coding"; transcript_status "KNOWN"; transcript_name "C16orf74-202"; exon_number "2"; exon_id "ENSE00001330299.4"; talon_gene "44823"; talon_transcript "157060"; talon_exon "730860"; ccdsid "CCDS45540.1"; exon_status "KNOWN"; level "2"; protein_id "ENSP00000473536.1"; source "HAVANA"; tag "basic";
chr16	HAVANA	transcript	85707517	85750951	.	-	.	gene_id "ENSG00000154102.10"; transcript_id "ENST00000602675.5"; gene_name "C16orf74"; gene_status "KNOWN"; gene_type "protein_coding"; transcript_type "protein_coding"; transcript_status "KNOWN"; transcript_name "C16orf74-203"; talon_gene "44823"; talon_transcript "157061"; havana_transcript "OTTHUMT00000467252.1"; level "2"; protein_id "ENSP00000473306.1"; source "HAVANA"; tag "basic"; transcript_support_level "1";
chr16	HAVANA	exon	85750926	85750951	.	-	.	gene_id "ENSG00000154102.10"; transcript_id "ENST00000602675.5"; gene_type "protein_coding"; gene_status "KNOWN"; gene_name "C16orf74"; transcript_type "protein_coding"; transcript_status "KNOWN"; transcript_name "C16orf74-203"; exon_number "1"; exon_id "ENSE00003379444.1"; talon_gene "44823"; talon_transcript "157061"; talon_exon "730861"; exon_status "KNOWN"; level "2"; protein_id "ENSP00000473306.1"; source "HAVANA"; tag "basic";
chr16	HAVANA	exon	85735190	85735235	.	-	.	gene_id "ENSG00000154102.10"; transcript_id "ENST00000602675.5"; gene_type "protein_coding"; gene_status "KNOWN"; gene_name "C16orf74"; transcript_type "protein_coding"; transcript_status "KNOWN"; transcript_name "C16orf74-203"; exon_number "2"; exon_id "ENSE00003672688.1"; talon_gene "44823"; talon_transcript "157061"; talon_exon "730853"; ccdsid "CCDS45540.1"; exon_status "KNOWN"; level "1"; protein_id "ENSP00000473398.1"; source "HAVANA"; tag "exp_conf";
chr16	HAVANA	exon	85710164	85710285	.	-	.	gene_id "ENSG00000154102.10"; transcript_id "ENST00000602675.5"; gene_type "protein_coding"; gene_status "KNOWN"; gene_name "C16orf74"; transcript_type "protein_coding"; transcript_status "KNOWN"; transcript_name "C16orf74-203"; exon_number "3"; exon_id "ENSE00003248243.1"; talon_gene "44823"; talon_transcript "157061"; talon_exon "730863"; exon_status "KNOWN"; level "2"; protein_id "ENSP00000473306.1"; source "HAVANA"; tag "basic";
chr16	HAVANA	exon	85707517	85708066	.	-	.	gene_id "ENSG00000154102.10"; transcript_id "ENST00000602675.5"; gene_type "protein_coding"; gene_status "KNOWN"; gene_name "C16orf74"; transcript_type "protein_coding"; transcript_status "KNOWN"; transcript_name "C16orf74-203"; exon_number "4"; exon_id "ENSE00001330299.4"; talon_gene "44823"; talon_transcript "157061"; talon_exon "730860"; ccdsid "CCDS45540.1"; exon_status "KNOWN"; level "2"; protein_id "ENSP00000473536.1"; source "HAVANA"; tag "basic";
chr16	HAVANA	transcript	85707517	85751091	.	-	.	gene_id "ENSG00000154102.10"; transcript_id "ENST00000284245.8"; gene_name "C16orf74"; gene_status "KNOWN"; gene_type "protein_coding"; transcript_type "protein_coding"; transcript_status "KNOWN"; transcript_name "C16orf74-201"; talon_gene "44823"; talon_transcript "157062"; ccdsid "CCDS45540.1"; havana_transcript "OTTHUMT00000467253.1"; level "2"; protein_id "ENSP00000284245.3"; source "HAVANA"; tag "CCDS"; transcript_support_level "1";
chr16	HAVANA	exon	85750926	85751091	.	-	.	gene_id "ENSG00000154102.10"; transcript_id "ENST00000284245.8"; gene_type "protein_coding"; gene_status "KNOWN"; gene_name "C16orf74"; transcript_type "protein_coding"; transcript_status "KNOWN"; transcript_name "C16orf74-201"; exon_number "1"; exon_id "ENSE00001530914.2"; talon_gene "44823"; talon_transcript "157062"; talon_exon "730864"; ccdsid "CCDS45540.1"; exon_status "KNOWN"; level "2"; protein_id "ENSP00000284245.3"; source "HAVANA"; tag "CCDS";
chr16	HAVANA	exon	85735190	85735235	.	-	.	gene_id "ENSG00000154102.10"; transcript_id "ENST00000284245.8"; gene_type "protein_coding"; gene_status "KNOWN"; gene_name "C16orf74"; transcript_type "protein_coding"; transcript_status "KNOWN"; transcript_name "C16orf74-201"; exon_number "2"; exon_id "ENSE00003672688.1"; talon_gene "44823"; talon_transcript "157062"; talon_exon "730853"; ccdsid "CCDS45540.1"; exon_status "KNOWN"; level "1"; protein_id "ENSP00000473398.1"; source "HAVANA"; tag "exp_conf";
chr16	HAVANA	exon	85710164	85710307	.	-	.	gene_id "ENSG00000154102.10"; transcript_id "ENST00000284245.8"; gene_type "protein_coding"; gene_status "KNOWN"; gene_name "C16orf74"; transcript_type "protein_coding"; transcript_status "KNOWN"; transcript_name "C16orf74-201"; exon_number "3"; exon_id "ENSE00001014066.2"; talon_gene "44823"; talon_transcript "157062"; talon_exon "730855"; ccdsid "CCDS45540.1"; exon_status "KNOWN"; level "1"; protein_id "ENSP00000473398.1"; source "HAVANA"; tag "exp_conf";
chr16	HAVANA	exon	85707517	85708066	.	-	.	gene_id "ENSG00000154102.10"; transcript_id "ENST00000284245.8"; gene_type "protein_coding"; gene_status "KNOWN"; gene_name "C16orf74"; transcript_type "protein_coding"; transcript_status "KNOWN"; transcript_name "C16orf74-201"; exon_number "4"; exon_id "ENSE00001330299.4"; talon_gene "44823"; talon_transcript "157062"; talon_exon "730860"; ccdsid "CCDS45540.1"; exon_status "KNOWN"; level "2"; protein_id "ENSP00000473536.1"; source "HAVANA"; tag "basic";
chr16	HAVANA	gene	85778624	85781760	.	-	.	gene_id "ENSG00000131148.8"; gene_name "EMC8"; gene_status "KNOWN"; gene_type "protein_coding"; talon_gene "44827"; havana_gene "OTTHUMG00000137647.2"; level "2"; tag "ncRNA_host";
chr16	HAVANA	transcript	85778624	85799540	.	-	.	gene_id "ENSG00000131148.8"; transcript_id "ENST00000253457.7"; gene_name "EMC8"; gene_status "KNOWN"; gene_type "protein_coding"; transcript_type "protein_coding"; transcript_status "KNOWN"; transcript_name "EMC8-201"; talon_gene "44827"; talon_transcript "157069"; ccdsid "CCDS10954.1"; havana_transcript "OTTHUMT00000269099.1"; level "2"; protein_id "ENSP00000253457.3"; source "HAVANA"; tag "CCDS"; transcript_support_level "1";
chr16	HAVANA	exon	85799065	85799540	.	-	.	gene_id "ENSG00000131148.8"; transcript_id "ENST00000253457.7"; gene_type "protein_coding"; gene_status "KNOWN"; gene_name "EMC8"; transcript_type "protein_coding"; transcript_status "KNOWN"; transcript_name "EMC8-201"; exon_number "1"; exon_id "ENSE00001880830.1"; talon_gene "44827"; talon_transcript "157069"; talon_exon "730887"; ccdsid "CCDS10954.1"; exon_status "KNOWN"; level "2"; protein_id "ENSP00000253457.3"; source "HAVANA"; tag "CCDS";
chr16	HAVANA	exon	85788974	85789050	.	-	.	gene_id "ENSG00000131148.8"; transcript_id "ENST00000253457.7"; gene_type "protein_coding"; gene_status "KNOWN"; gene_name "EMC8"; transcript_type "protein_coding"; transcript_status "KNOWN"; transcript_name "EMC8-201"; exon_number "2"; exon_id "ENSE00000695664.1"; talon_gene "44827"; talon_transcript "157069"; talon_exon "730889"; ccdsid "CCDS10954.1"; exon_status "KNOWN"; level "2"; protein_id "ENSP00000253457.3"; source "HAVANA"; tag "CCDS";
chr16	HAVANA	exon	85781211	85781280	.	-	.	gene_id "ENSG00000131148.8"; transcript_id "ENST00000253457.7"; gene_type "protein_coding"; gene_status "KNOWN"; gene_name "EMC8"; transcript_type "protein_coding"; transcript_status "KNOWN"; transcript_name "EMC8-201"; exon_number "3"; exon_id "ENSE00000945795.1"; talon_gene "44827"; talon_transcript "157069"; talon_exon "730891"; ccdsid "CCDS10954.1"; exon_status "KNOWN"; level "2"; protein_id "ENSP00000253457.3"; source "HAVANA"; tag "CCDS";
chr16	HAVANA	exon	85780379	85780473	.	-	.	gene_id "ENSG00000131148.8"; transcript_id "ENST00000253457.7"; gene_type "protein_coding"; gene_status "KNOWN"; gene_name "EMC8"; transcript_type "protein_coding"; transcript_status "KNOWN"; transcript_name "EMC8-201"; exon_number "4"; exon_id "ENSE00003546372.1"; talon_gene "44827"; talon_transcript "157069"; talon_exon "730880"; ccdsid "CCDS10954.1"; exon_status "KNOWN"; level "2"; protein_id "ENSP00000471751.1"; source "HAVANA"; tag "cds_start_NF";
chr16	HAVANA	exon	85778624	85779867	.	-	.	gene_id "ENSG00000131148.8"; transcript_id "ENST00000253457.7"; gene_type "protein_coding"; gene_status "KNOWN"; gene_name "EMC8"; transcript_type "protein_coding"; transcript_status "KNOWN"; transcript_name "EMC8-201"; exon_number "5"; exon_id "ENSE00003474732.1"; talon_gene "44827"; talon_transcript "157069"; talon_exon "730892"; ccdsid "CCDS10954.1"; exon_status "KNOWN"; level "2"; protein_id "ENSP00000253457.3"; source "HAVANA"; tag "CCDS";
chr16	HAVANA	transcript	85778624	85799608	.	-	.	gene_id "ENSG00000131148.8"; transcript_id "ENST00000435200.2"; gene_name "EMC8"; gene_status "KNOWN"; gene_type "protein_coding"; transcript_type "protein_coding"; transcript_status "KNOWN"; transcript_name "EMC8-202"; talon_gene "44827"; talon_transcript "157070"; ccdsid "CCDS45541.1"; havana_transcript "OTTHUMT00000467258.1"; level "2"; protein_id "ENSP00000391730.1"; source "HAVANA"; tag "CCDS"; transcript_support_level "2";
chr16	HAVANA	exon	85799065	85799608	.	-	.	gene_id "ENSG00000131148.8"; transcript_id "ENST00000435200.2"; gene_type "protein_coding"; gene_status "KNOWN"; gene_name "EMC8"; transcript_type "protein_coding"; transcript_status "KNOWN"; transcript_name "EMC8-202"; exon_number "1"; exon_id "ENSE00000866766.5"; talon_gene "44827"; talon_transcript "157070"; talon_exon "730893"; ccdsid "CCDS45541.1"; exon_status "KNOWN"; level "2"; protein_id "ENSP00000391730.1"; source "HAVANA"; tag "CCDS";
chr16	HAVANA	exon	85788974	85789050	.	-	.	gene_id "ENSG00000131148.8"; transcript_id "ENST00000435200.2"; gene_type "protein_coding"; gene_status "KNOWN"; gene_name "EMC8"; transcript_type "protein_coding"; transcript_status "KNOWN"; transcript_name "EMC8-202"; exon_number "2"; exon_id "ENSE00000695664.1"; talon_gene "44827"; talon_transcript "157070"; talon_exon "730889"; ccdsid "CCDS10954.1"; exon_status "KNOWN"; level "2"; protein_id "ENSP00000253457.3"; source "HAVANA"; tag "CCDS";
chr16	HAVANA	exon	85781211	85781280	.	-	.	gene_id "ENSG00000131148.8"; transcript_id "ENST00000435200.2"; gene_type "protein_coding"; gene_status "KNOWN"; gene_name "EMC8"; transcript_type "protein_coding"; transcript_status "KNOWN"; transcript_name "EMC8-202"; exon_number "3"; exon_id "ENSE00000945795.1"; talon_gene "44827"; talon_transcript "157070"; talon_exon "730891"; ccdsid "CCDS10954.1"; exon_status "KNOWN"; level "2"; protein_id "ENSP00000253457.3"; source "HAVANA"; tag "CCDS";
chr16	HAVANA	exon	85778624	85779867	.	-	.	gene_id "ENSG00000131148.8"; transcript_id "ENST00000435200.2"; gene_type "protein_coding"; gene_status "KNOWN"; gene_name "EMC8"; transcript_type "protein_coding"; transcript_status "KNOWN"; transcript_name "EMC8-202"; exon_number "4"; exon_id "ENSE00003474732.1"; talon_gene "44827"; talon_transcript "157070"; talon_exon "730892"; ccdsid "CCDS10954.1"; exon_status "KNOWN"; level "2"; protein_id "ENSP00000253457.3"; source "HAVANA"; tag "CCDS";
chr16	HAVANA	transcript	85779398	85781223	.	-	.	gene_id "ENSG00000131148.8"; transcript_id "ENST00000597291.1"; gene_name "EMC8"; gene_status "KNOWN"; gene_type "protein_coding"; transcript_type "retained_intron"; transcript_status "KNOWN"; transcript_name "EMC8-205"; talon_gene "44827"; talon_transcript "157071"; havana_transcript "OTTHUMT00000467259.1"; level "2"; source "HAVANA"; transcript_support_level "NA";
chr16	HAVANA	exon	85779398	85781223	.	-	.	gene_id "ENSG00000131148.8"; transcript_id "ENST00000597291.1"; gene_type "protein_coding"; gene_status "KNOWN"; gene_name "EMC8"; transcript_type "retained_intron"; transcript_status "KNOWN"; transcript_name "EMC8-205"; exon_number "1"; exon_id "ENSE00003102039.1"; talon_gene "44827"; talon_transcript "157071"; talon_exon "730895"; exon_status "KNOWN"; level "2"; source "HAVANA";
chr16	HAVANA	transcript	85779662	85781760	.	-	.	gene_id "ENSG00000131148.8"; transcript_id "ENST00000600807.1"; gene_name "EMC8"; gene_status "KNOWN"; gene_type "protein_coding"; transcript_type "retained_intron"; transcript_status "KNOWN"; transcript_name "EMC8-206"; talon_gene "44827"; talon_transcript "157072"; havana_transcript "OTTHUMT00000467260.1"; level "2"; source "HAVANA"; transcript_support_level "2";
chr16	HAVANA	exon	85781211	85781760	.	-	.	gene_id "ENSG00000131148.8"; transcript_id "ENST00000600807.1"; gene_type "protein_coding"; gene_status "KNOWN"; gene_name "EMC8"; transcript_type "retained_intron"; transcript_status "KNOWN"; transcript_name "EMC8-206"; exon_number "1"; exon_id "ENSE00002984736.1"; talon_gene "44827"; talon_transcript "157072"; talon_exon "730896"; exon_status "KNOWN"; level "2"; source "HAVANA";
chr16	HAVANA	exon	85780379	85780473	.	-	.	gene_id "ENSG00000131148.8"; transcript_id "ENST00000600807.1"; gene_type "protein_coding"; gene_status "KNOWN"; gene_name "EMC8"; transcript_type "retained_intron"; transcript_status "KNOWN"; transcript_name "EMC8-206"; exon_number "2"; exon_id "ENSE00003546372.1"; talon_gene "44827"; talon_transcript "157072"; talon_exon "730880"; ccdsid "CCDS10954.1"; exon_status "KNOWN"; level "2"; protein_id "ENSP00000471751.1"; source "HAVANA"; tag "cds_start_NF";
chr16	HAVANA	exon	85779662	85779867	.	-	.	gene_id "ENSG00000131148.8"; transcript_id "ENST00000600807.1"; gene_type "protein_coding"; gene_status "KNOWN"; gene_name "EMC8"; transcript_type "retained_intron"; transcript_status "KNOWN"; transcript_name "EMC8-206"; exon_number "3"; exon_id "ENSE00003034769.1"; talon_gene "44827"; talon_transcript "157072"; talon_exon "730897"; exon_status "KNOWN"; level "2"; source "HAVANA";
chr16	ENSEMBL	gene	85781775	85781899	.	-	.	gene_id "ENSG00000252311.1"; gene_name "RNU1-103P"; gene_status "KNOWN"; gene_type "snRNA"; talon_gene "44828"; level "3";
chr16	ENSEMBL	transcript	85781775	85781899	.	-	.	gene_id "ENSG00000252311.1"; transcript_id "ENST00000516502.1"; gene_name "RNU1-103P"; gene_status "KNOWN"; gene_type "snRNA"; transcript_type "snRNA"; transcript_status "KNOWN"; transcript_name "RNU1-103P-201"; talon_gene "44828"; talon_transcript "157074"; level "3"; source "ENSEMBL"; tag "basic"; transcript_support_level "NA";
chr16	ENSEMBL	exon	85781775	85781899	.	-	.	gene_id "ENSG00000252311.1"; transcript_id "ENST00000516502.1"; gene_type "snRNA"; gene_status "KNOWN"; gene_name "RNU1-103P"; transcript_type "snRNA"; transcript_status "KNOWN"; transcript_name "RNU1-103P-201"; exon_number "1"; exon_id "ENSE00002088779.1"; talon_gene "44828"; talon_transcript "157074"; talon_exon "730900"; exon_status "KNOWN"; level "3"; source "ENSEMBL"; tag "basic";
chr16	HAVANA	gene	85799608	85807002	.	+	.	gene_id "ENSG00000131143.8"; gene_name "COX4I1"; gene_status "KNOWN"; gene_type "protein_coding"; talon_gene "44831"; havana_gene "OTTHUMG00000137649.6"; level "1";
chr16	TALON	transcript	85799608	85807002	.	+	.	gene_id "ENSG00000131143.8"; transcript_id "ENCODEHT000412605"; gene_name "COX4I1"; gene_status "KNOWN"; gene_type "protein_coding"; transcript_status "NOVEL"; transcript_name "ENCODEHT000412605"; talon_gene "44831"; talon_transcript "412605"; NNC_transcript "TRUE";
chr16	TALON	exon	85799608	85799752	.	+	.	gene_id "ENSG00000131143.8"; transcript_id "ENCODEHT000412605"; gene_type "protein_coding"; gene_status "KNOWN"; gene_name "COX4I1"; transcript_status "NOVEL"; transcript_name "ENCODEHT000412605"; exon_number "1"; exon_id "1179464"; talon_gene "44831"; talon_transcript "412605"; talon_exon "1179464"; exon_status "NOVEL";
chr16	HAVANA	exon	85801205	85801278	.	+	.	gene_id "ENSG00000131143.8"; transcript_id "ENCODEHT000412605"; gene_type "protein_coding"; gene_status "KNOWN"; gene_name "COX4I1"; transcript_status "NOVEL"; transcript_name "ENCODEHT000412605"; exon_number "2"; exon_id "ENSE00003529343.1"; talon_gene "44831"; talon_transcript "412605"; talon_exon "730909"; ccdsid "CCDS82020.1"; exon_status "KNOWN"; level "2"; protein_id "ENSP00000454869.1"; source "HAVANA"; tag "cds_end_NF";
chr16	TALON	exon	85804937	85805102	.	+	.	gene_id "ENSG00000131143.8"; transcript_id "ENCODEHT000412605"; gene_type "protein_coding"; gene_status "KNOWN"; gene_name "COX4I1"; transcript_status "NOVEL"; transcript_name "ENCODEHT000412605"; exon_number "3"; exon_id "1179462"; talon_gene "44831"; talon_transcript "412605"; talon_exon "1179462"; exon_status "NOVEL";
chr16	HAVANA	exon	85805733	85805864	.	+	.	gene_id "ENSG00000131143.8"; transcript_id "ENCODEHT000412605"; gene_type "protein_coding"; gene_status "KNOWN"; gene_name "COX4I1"; transcript_status "NOVEL"; transcript_name "ENCODEHT000412605"; exon_number "4"; exon_id "ENSE00003459323.1"; talon_gene "44831"; talon_transcript "412605"; talon_exon "730930"; ccdsid "CCDS82020.1"; exon_status "KNOWN"; level "1"; protein_id "ENSP00000455030.1"; source "HAVANA"; tag "CCDS";
chr16	HAVANA	exon	85806738	85807002	.	+	.	gene_id "ENSG00000131143.8"; transcript_id "ENCODEHT000412605"; gene_type "protein_coding"; gene_status "KNOWN"; gene_name "COX4I1"; transcript_status "NOVEL"; transcript_name "ENCODEHT000412605"; exon_number "5"; exon_id "ENSE00000866767.1"; talon_gene "44831"; talon_transcript "412605"; talon_exon "730935"; ccdsid "CCDS10955.1"; exon_status "KNOWN"; level "2"; protein_id "ENSP00000253452.2"; source "HAVANA"; tag "CCDS";
chr16	TALON	transcript	85799612	85807002	.	+	.	gene_id "ENSG00000131143.8"; transcript_id "ENCODEHT000412607"; gene_name "COX4I1"; gene_status "KNOWN"; gene_type "protein_coding"; transcript_status "NOVEL"; transcript_name "ENCODEHT000412607"; talon_gene "44831"; talon_transcript "412607"; NIC_transcript "TRUE";
chr16	HAVANA	exon	85799612	85799752	.	+	.	gene_id "ENSG00000131143.8"; transcript_id "ENCODEHT000412607"; gene_type "protein_coding"; gene_status "KNOWN"; gene_name "COX4I1"; transcript_status "NOVEL"; transcript_name "ENCODEHT000412607"; exon_number "1"; exon_id "ENSE00002624601.1"; talon_gene "44831"; talon_transcript "412607"; talon_exon "730912"; exon_status "KNOWN"; level "2"; source "HAVANA";
chr16	HAVANA	exon	85801205	85801278	.	+	.	gene_id "ENSG00000131143.8"; transcript_id "ENCODEHT000412607"; gene_type "protein_coding"; gene_status "KNOWN"; gene_name "COX4I1"; transcript_status "NOVEL"; transcript_name "ENCODEHT000412607"; exon_number "2"; exon_id "ENSE00003529343.1"; talon_gene "44831"; talon_transcript "412607"; talon_exon "730909"; ccdsid "CCDS82020.1"; exon_status "KNOWN"; level "2"; protein_id "ENSP00000454869.1"; source "HAVANA"; tag "cds_end_NF";
chr16	HAVANA	exon	85804937	85805864	.	+	.	gene_id "ENSG00000131143.8"; transcript_id "ENCODEHT000412607"; gene_type "protein_coding"; gene_status "KNOWN"; gene_name "COX4I1"; transcript_status "NOVEL"; transcript_name "ENCODEHT000412607"; exon_number "3"; exon_id "ENSE00002628869.1"; talon_gene "44831"; talon_transcript "412607"; talon_exon "730957"; exon_status "KNOWN"; level "2"; source "HAVANA";
chr16	HAVANA	exon	85806738	85807002	.	+	.	gene_id "ENSG00000131143.8"; transcript_id "ENCODEHT000412607"; gene_type "protein_coding"; gene_status "KNOWN"; gene_name "COX4I1"; transcript_status "NOVEL"; transcript_name "ENCODEHT000412607"; exon_number "4"; exon_id "ENSE00000866767.1"; talon_gene "44831"; talon_transcript "412607"; talon_exon "730935"; ccdsid "CCDS10955.1"; exon_status "KNOWN"; level "2"; protein_id "ENSP00000253452.2"; source "HAVANA"; tag "CCDS";
chr16	HAVANA	transcript	85799622	85807002	.	+	.	gene_id "ENSG00000131143.8"; transcript_id "ENST00000568339.5"; gene_name "COX4I1"; gene_status "KNOWN"; gene_type "protein_coding"; transcript_type "retained_intron"; transcript_status "KNOWN"; transcript_name "COX4I1-215"; talon_gene "44831"; talon_transcript "157079"; havana_transcript "OTTHUMT00000430834.1"; level "2"; source "HAVANA"; transcript_support_level "2";
chr16	HAVANA	exon	85799622	85799752	.	+	.	gene_id "ENSG00000131143.8"; transcript_id "ENST00000568339.5"; gene_type "protein_coding"; gene_status "KNOWN"; gene_name "COX4I1"; transcript_type "retained_intron"; transcript_status "KNOWN"; transcript_name "COX4I1-215"; exon_number "1"; exon_id "ENSE00002626945.1"; talon_gene "44831"; talon_transcript "157079"; talon_exon "730917"; exon_status "KNOWN"; level "2"; source "HAVANA";
chr16	HAVANA	exon	85801205	85801278	.	+	.	gene_id "ENSG00000131143.8"; transcript_id "ENST00000568339.5"; gene_type "protein_coding"; gene_status "KNOWN"; gene_name "COX4I1"; transcript_type "retained_intron"; transcript_status "KNOWN"; transcript_name "COX4I1-215"; exon_number "2"; exon_id "ENSE00003529343.1"; talon_gene "44831"; talon_transcript "157079"; talon_exon "730909"; ccdsid "CCDS82020.1"; exon_status "KNOWN"; level "2"; protein_id "ENSP00000454869.1"; source "HAVANA"; tag "cds_end_NF";
chr16	HAVANA	exon	85804937	85807002	.	+	.	gene_id "ENSG00000131143.8"; transcript_id "ENST00000568339.5"; gene_type "protein_coding"; gene_status "KNOWN"; gene_name "COX4I1"; transcript_type "retained_intron"; transcript_status "KNOWN"; transcript_name "COX4I1-215"; exon_number "3"; exon_id "ENSE00002629270.1"; talon_gene "44831"; talon_transcript "157079"; talon_exon "730918"; exon_status "KNOWN"; level "2"; source "HAVANA";
chr16	TALON	transcript	85799622	85807002	.	+	.	gene_id "ENSG00000131143.8"; transcript_id "ENCODEHT000412663"; gene_name "COX4I1"; gene_status "KNOWN"; gene_type "protein_coding"; transcript_status "NOVEL"; transcript_name "ENCODEHT000412663"; talon_gene "44831"; talon_transcript "412663"; NIC_transcript "TRUE";
chr16	HAVANA	exon	85799622	85799752	.	+	.	gene_id "ENSG00000131143.8"; transcript_id "ENCODEHT000412663"; gene_type "protein_coding"; gene_status "KNOWN"; gene_name "COX4I1"; transcript_status "NOVEL"; transcript_name "ENCODEHT000412663"; exon_number "1"; exon_id "ENSE00002626945.1"; talon_gene "44831"; talon_transcript "412663"; talon_exon "730917"; exon_status "KNOWN"; level "2"; source "HAVANA";
chr16	TALON	exon	85801205	85801282	.	+	.	gene_id "ENSG00000131143.8"; transcript_id "ENCODEHT000412663"; gene_type "protein_coding"; gene_status "KNOWN"; gene_name "COX4I1"; transcript_status "NOVEL"; transcript_name "ENCODEHT000412663"; exon_number "2"; exon_id "1179522"; talon_gene "44831"; talon_transcript "412663"; talon_exon "1179522"; exon_status "NOVEL";
chr16	HAVANA	exon	85804937	85805104	.	+	.	gene_id "ENSG00000131143.8"; transcript_id "ENCODEHT000412663"; gene_type "protein_coding"; gene_status "KNOWN"; gene_name "COX4I1"; transcript_status "NOVEL"; transcript_name "ENCODEHT000412663"; exon_number "3"; exon_id "ENSE00001176352.1"; talon_gene "44831"; talon_transcript "412663"; talon_exon "730928"; ccdsid "CCDS82020.1"; exon_status "KNOWN"; level "1"; protein_id "ENSP00000455030.1"; source "HAVANA"; tag "CCDS";
chr16	HAVANA	exon	85805733	85805864	.	+	.	gene_id "ENSG00000131143.8"; transcript_id "ENCODEHT000412663"; gene_type "protein_coding"; gene_status "KNOWN"; gene_name "COX4I1"; transcript_status "NOVEL"; transcript_name "ENCODEHT000412663"; exon_number "4"; exon_id "ENSE00003459323.1"; talon_gene "44831"; talon_transcript "412663"; talon_exon "730930"; ccdsid "CCDS82020.1"; exon_status "KNOWN"; level "1"; protein_id "ENSP00000455030.1"; source "HAVANA"; tag "CCDS";
chr16	HAVANA	exon	85806738	85807002	.	+	.	gene_id "ENSG00000131143.8"; transcript_id "ENCODEHT000412663"; gene_type "protein_coding"; gene_status "KNOWN"; gene_name "COX4I1"; transcript_status "NOVEL"; transcript_name "ENCODEHT000412663"; exon_number "5"; exon_id "ENSE00000866767.1"; talon_gene "44831"; talon_transcript "412663"; talon_exon "730935"; ccdsid "CCDS10955.1"; exon_status "KNOWN"; level "2"; protein_id "ENSP00000253452.2"; source "HAVANA"; tag "CCDS";
chr16	TALON	transcript	85799622	85806975	.	+	.	gene_id "ENSG00000131143.8"; transcript_id "ENCODEHT000412696"; gene_name "COX4I1"; gene_status "KNOWN"; gene_type "protein_coding"; transcript_status "NOVEL"; transcript_name "ENCODEHT000412696"; talon_gene "44831"; talon_transcript "412696"; NNC_transcript "TRUE";
chr16	HAVANA	exon	85799622	85799752	.	+	.	gene_id "ENSG00000131143.8"; transcript_id "ENCODEHT000412696"; gene_type "protein_coding"; gene_status "KNOWN"; gene_name "COX4I1"; transcript_status "NOVEL"; transcript_name "ENCODEHT000412696"; exon_number "1"; exon_id "ENSE00002626945.1"; talon_gene "44831"; talon_transcript "412696"; talon_exon "730917"; exon_status "KNOWN"; level "2"; source "HAVANA";
chr16	HAVANA	exon	85801205	85801278	.	+	.	gene_id "ENSG00000131143.8"; transcript_id "ENCODEHT000412696"; gene_type "protein_coding"; gene_status "KNOWN"; gene_name "COX4I1"; transcript_status "NOVEL"; transcript_name "ENCODEHT000412696"; exon_number "2"; exon_id "ENSE00003529343.1"; talon_gene "44831"; talon_transcript "412696"; talon_exon "730909"; ccdsid "CCDS82020.1"; exon_status "KNOWN"; level "2"; protein_id "ENSP00000454869.1"; source "HAVANA"; tag "cds_end_NF";
chr16	HAVANA	exon	85804937	85805104	.	+	.	gene_id "ENSG00000131143.8"; transcript_id "ENCODEHT000412696"; gene_type "protein_coding"; gene_status "KNOWN"; gene_name "COX4I1"; transcript_status "NOVEL"; transcript_name "ENCODEHT000412696"; exon_number "3"; exon_id "ENSE00001176352.1"; talon_gene "44831"; talon_transcript "412696"; talon_exon "730928"; ccdsid "CCDS82020.1"; exon_status "KNOWN"; level "1"; protein_id "ENSP00000455030.1"; source "HAVANA"; tag "CCDS";
chr16	TALON	exon	85805733	85805868	.	+	.	gene_id "ENSG00000131143.8"; transcript_id "ENCODEHT000412696"; gene_type "protein_coding"; gene_status "KNOWN"; gene_name "COX4I1"; transcript_status "NOVEL"; transcript_name "ENCODEHT000412696"; exon_number "4"; exon_id "1179565"; talon_gene "44831"; talon_transcript "412696"; talon_exon "1179565"; exon_status "NOVEL";
chr16	TALON	exon	85806738	85806975	.	+	.	gene_id "ENSG00000131143.8"; transcript_id "ENCODEHT000412696"; gene_type "protein_coding"; gene_status "KNOWN"; gene_name "COX4I1"; transcript_status "NOVEL"; transcript_name "ENCODEHT000412696"; exon_number "5"; exon_id "1179567"; talon_gene "44831"; talon_transcript "412696"; talon_exon "1179567"; exon_status "NOVEL";
chr16	HAVANA	transcript	85799638	85805096	.	+	.	gene_id "ENSG00000131143.8"; transcript_id "ENST00000566115.5"; gene_name "COX4I1"; gene_status "KNOWN"; gene_type "protein_coding"; transcript_type "nonsense_mediated_decay"; transcript_status "KNOWN"; transcript_name "COX4I1-210"; talon_gene "44831"; talon_transcript "157080"; havana_transcript "OTTHUMT00000430835.1"; level "2"; protein_id "ENSP00000455437.1"; source "HAVANA"; transcript_support_level "3";
chr16	HAVANA	exon	85799638	85799752	.	+	.	gene_id "ENSG00000131143.8"; transcript_id "ENST00000566115.5"; gene_type "protein_coding"; gene_status "KNOWN"; gene_name "COX4I1"; transcript_type "nonsense_mediated_decay"; transcript_status "KNOWN"; transcript_name "COX4I1-210"; exon_number "1"; exon_id "ENSE00002587645.1"; talon_gene "44831"; talon_transcript "157080"; talon_exon "730919"; exon_status "KNOWN"; level "2"; protein_id "ENSP00000455437.1"; source "HAVANA";
chr16	HAVANA	exon	85801205	85801278	.	+	.	gene_id "ENSG00000131143.8"; transcript_id "ENST00000566115.5"; gene_type "protein_coding"; gene_status "KNOWN"; gene_name "COX4I1"; transcript_type "nonsense_mediated_decay"; transcript_status "KNOWN"; transcript_name "COX4I1-210"; exon_number "2"; exon_id "ENSE00003529343.1"; talon_gene "44831"; talon_transcript "157080"; talon_exon "730909"; ccdsid "CCDS82020.1"; exon_status "KNOWN"; level "2"; protein_id "ENSP00000454869.1"; source "HAVANA"; tag "cds_end_NF";
chr16	HAVANA	exon	85804540	85804661	.	+	.	gene_id "ENSG00000131143.8"; transcript_id "ENST00000566115.5"; gene_type "protein_coding"; gene_status "KNOWN"; gene_name "COX4I1"; transcript_type "nonsense_mediated_decay"; transcript_status "KNOWN"; transcript_name "COX4I1-210"; exon_number "3"; exon_id "ENSE00002590879.1"; talon_gene "44831"; talon_transcript "157080"; talon_exon "730921"; exon_status "KNOWN"; level "2"; protein_id "ENSP00000455437.1"; source "HAVANA";
chr16	HAVANA	exon	85804937	85805096	.	+	.	gene_id "ENSG00000131143.8"; transcript_id "ENST00000566115.5"; gene_type "protein_coding"; gene_status "KNOWN"; gene_name "COX4I1"; transcript_type "nonsense_mediated_decay"; transcript_status "KNOWN"; transcript_name "COX4I1-210"; exon_number "4"; exon_id "ENSE00002602425.1"; talon_gene "44831"; talon_transcript "157080"; talon_exon "730923"; exon_status "KNOWN"; level "2"; protein_id "ENSP00000455437.1"; source "HAVANA";
chr16	TALON	transcript	85799638	85807002	.	+	.	gene_id "ENSG00000131143.8"; transcript_id "ENCODEHT000412715"; gene_name "COX4I1"; gene_status "KNOWN"; gene_type "protein_coding"; transcript_status "NOVEL"; transcript_name "ENCODEHT000412715"; talon_gene "44831"; talon_transcript "412715"; NIC_transcript "TRUE";
chr16	HAVANA	exon	85799638	85799752	.	+	.	gene_id "ENSG00000131143.8"; transcript_id "ENCODEHT000412715"; gene_type "protein_coding"; gene_status "KNOWN"; gene_name "COX4I1"; transcript_status "NOVEL"; transcript_name "ENCODEHT000412715"; exon_number "1"; exon_id "ENSE00002587645.1"; talon_gene "44831"; talon_transcript "412715"; talon_exon "730919"; exon_status "KNOWN"; level "2"; protein_id "ENSP00000455437.1"; source "HAVANA";
chr16	HAVANA	exon	85801205	85801278	.	+	.	gene_id "ENSG00000131143.8"; transcript_id "ENCODEHT000412715"; gene_type "protein_coding"; gene_status "KNOWN"; gene_name "COX4I1"; transcript_status "NOVEL"; transcript_name "ENCODEHT000412715"; exon_number "2"; exon_id "ENSE00003529343.1"; talon_gene "44831"; talon_transcript "412715"; talon_exon "730909"; ccdsid "CCDS82020.1"; exon_status "KNOWN"; level "2"; protein_id "ENSP00000454869.1"; source "HAVANA"; tag "cds_end_NF";
chr16	TALON	exon	85804937	85805108	.	+	.	gene_id "ENSG00000131143.8"; transcript_id "ENCODEHT000412715"; gene_type "protein_coding"; gene_status "KNOWN"; gene_name "COX4I1"; transcript_status "NOVEL"; transcript_name "ENCODEHT000412715"; exon_number "3"; exon_id "1179590"; talon_gene "44831"; talon_transcript "412715"; talon_exon "1179590"; exon_status "NOVEL";
chr16	HAVANA	exon	85805733	85805864	.	+	.	gene_id "ENSG00000131143.8"; transcript_id "ENCODEHT000412715"; gene_type "protein_coding"; gene_status "KNOWN"; gene_name "COX4I1"; transcript_status "NOVEL"; transcript_name "ENCODEHT000412715"; exon_number "4"; exon_id "ENSE00003459323.1"; talon_gene "44831"; talon_transcript "412715"; talon_exon "730930"; ccdsid "CCDS82020.1"; exon_status "KNOWN"; level "1"; protein_id "ENSP00000455030.1"; source "HAVANA"; tag "CCDS";
chr16	HAVANA	exon	85806738	85807002	.	+	.	gene_id "ENSG00000131143.8"; transcript_id "ENCODEHT000412715"; gene_type "protein_coding"; gene_status "KNOWN"; gene_name "COX4I1"; transcript_status "NOVEL"; transcript_name "ENCODEHT000412715"; exon_number "5"; exon_id "ENSE00000866767.1"; talon_gene "44831"; talon_transcript "412715"; talon_exon "730935"; ccdsid "CCDS10955.1"; exon_status "KNOWN"; level "2"; protein_id "ENSP00000253452.2"; source "HAVANA"; tag "CCDS";
chr16	HAVANA	transcript	85799683	85806805	.	+	.	gene_id "ENSG00000131143.8"; transcript_id "ENST00000568794.5"; gene_name "COX4I1"; gene_status "KNOWN"; gene_type "protein_coding"; transcript_type "protein_coding"; transcript_status "KNOWN"; transcript_name "COX4I1-216"; talon_gene "44831"; talon_transcript "157082"; ccdsid "CCDS82020.1"; havana_transcript "OTTHUMT00000430837.1"; level "1"; protein_id "ENSP00000455030.1"; source "HAVANA"; tag "CCDS"; transcript_support_level "5";
chr16	HAVANA	exon	85799683	85799752	.	+	.	gene_id "ENSG00000131143.8"; transcript_id "ENST00000568794.5"; gene_type "protein_coding"; gene_status "KNOWN"; gene_name "COX4I1"; transcript_type "protein_coding"; transcript_status "KNOWN"; transcript_name "COX4I1-216"; exon_number "1"; exon_id "ENSE00002623173.1"; talon_gene "44831"; talon_transcript "157082"; talon_exon "730927"; ccdsid "CCDS82020.1"; exon_status "KNOWN"; level "1"; protein_id "ENSP00000455030.1"; source "HAVANA"; tag "CCDS";
chr16	HAVANA	exon	85801205	85801278	.	+	.	gene_id "ENSG00000131143.8"; transcript_id "ENST00000568794.5"; gene_type "protein_coding"; gene_status "KNOWN"; gene_name "COX4I1"; transcript_type "protein_coding"; transcript_status "KNOWN"; transcript_name "COX4I1-216"; exon_number "2"; exon_id "ENSE00003529343.1"; talon_gene "44831"; talon_transcript "157082"; talon_exon "730909"; ccdsid "CCDS82020.1"; exon_status "KNOWN"; level "2"; protein_id "ENSP00000454869.1"; source "HAVANA"; tag "cds_end_NF";
chr16	HAVANA	exon	85804937	85805104	.	+	.	gene_id "ENSG00000131143.8"; transcript_id "ENST00000568794.5"; gene_type "protein_coding"; gene_status "KNOWN"; gene_name "COX4I1"; transcript_type "protein_coding"; transcript_status "KNOWN"; transcript_name "COX4I1-216"; exon_number "3"; exon_id "ENSE00001176352.1"; talon_gene "44831"; talon_transcript "157082"; talon_exon "730928"; ccdsid "CCDS82020.1"; exon_status "KNOWN"; level "1"; protein_id "ENSP00000455030.1"; source "HAVANA"; tag "CCDS";
chr16	HAVANA	exon	85805733	85805864	.	+	.	gene_id "ENSG00000131143.8"; transcript_id "ENST00000568794.5"; gene_type "protein_coding"; gene_status "KNOWN"; gene_name "COX4I1"; transcript_type "protein_coding"; transcript_status "KNOWN"; transcript_name "COX4I1-216"; exon_number "4"; exon_id "ENSE00003459323.1"; talon_gene "44831"; talon_transcript "157082"; talon_exon "730930"; ccdsid "CCDS82020.1"; exon_status "KNOWN"; level "1"; protein_id "ENSP00000455030.1"; source "HAVANA"; tag "CCDS";
chr16	HAVANA	exon	85806456	85806805	.	+	.	gene_id "ENSG00000131143.8"; transcript_id "ENST00000568794.5"; gene_type "protein_coding"; gene_status "KNOWN"; gene_name "COX4I1"; transcript_type "protein_coding"; transcript_status "KNOWN"; transcript_name "COX4I1-216"; exon_number "5"; exon_id "ENSE00002607683.1"; talon_gene "44831"; talon_transcript "157082"; talon_exon "730932"; ccdsid "CCDS82020.1"; exon_status "KNOWN"; level "1"; protein_id "ENSP00000455030.1"; source "HAVANA"; tag "CCDS";
chr16	HAVANA	transcript	85799684	85807002	.	+	.	gene_id "ENSG00000131143.8"; transcript_id "ENST00000253452.6"; gene_name "COX4I1"; gene_status "KNOWN"; gene_type "protein_coding"; transcript_type "protein_coding"; transcript_status "KNOWN"; transcript_name "COX4I1-201"; talon_gene "44831"; talon_transcript "157083"; ccdsid "CCDS10955.1"; havana_transcript "OTTHUMT00000269101.1"; level "2"; protein_id "ENSP00000253452.2"; source "HAVANA"; tag "CCDS"; transcript_support_level "1";
chr16	HAVANA	exon	85799684	85799752	.	+	.	gene_id "ENSG00000131143.8"; transcript_id "ENST00000253452.6"; gene_type "protein_coding"; gene_status "KNOWN"; gene_name "COX4I1"; transcript_type "protein_coding"; transcript_status "KNOWN"; transcript_name "COX4I1-201"; exon_number "1"; exon_id "ENSE00001104549.2"; talon_gene "44831"; talon_transcript "157083"; talon_exon "730933"; ccdsid "CCDS10955.1"; exon_status "KNOWN"; level "2"; protein_id "ENSP00000253452.2"; source "HAVANA"; tag "CCDS";
chr16	HAVANA	exon	85801205	85801278	.	+	.	gene_id "ENSG00000131143.8"; transcript_id "ENST00000253452.6"; gene_type "protein_coding"; gene_status "KNOWN"; gene_name "COX4I1"; transcript_type "protein_coding"; transcript_status "KNOWN"; transcript_name "COX4I1-201"; exon_number "2"; exon_id "ENSE00003529343.1"; talon_gene "44831"; talon_transcript "157083"; talon_exon "730909"; ccdsid "CCDS82020.1"; exon_status "KNOWN"; level "2"; protein_id "ENSP00000454869.1"; source "HAVANA"; tag "cds_end_NF";
chr16	HAVANA	exon	85804937	85805104	.	+	.	gene_id "ENSG00000131143.8"; transcript_id "ENST00000253452.6"; gene_type "protein_coding"; gene_status "KNOWN"; gene_name "COX4I1"; transcript_type "protein_coding"; transcript_status "KNOWN"; transcript_name "COX4I1-201"; exon_number "3"; exon_id "ENSE00001176352.1"; talon_gene "44831"; talon_transcript "157083"; talon_exon "730928"; ccdsid "CCDS82020.1"; exon_status "KNOWN"; level "1"; protein_id "ENSP00000455030.1"; source "HAVANA"; tag "CCDS";
chr16	HAVANA	exon	85805733	85805864	.	+	.	gene_id "ENSG00000131143.8"; transcript_id "ENST00000253452.6"; gene_type "protein_coding"; gene_status "KNOWN"; gene_name "COX4I1"; transcript_type "protein_coding"; transcript_status "KNOWN"; transcript_name "COX4I1-201"; exon_number "4"; exon_id "ENSE00003459323.1"; talon_gene "44831"; talon_transcript "157083"; talon_exon "730930"; ccdsid "CCDS82020.1"; exon_status "KNOWN"; level "1"; protein_id "ENSP00000455030.1"; source "HAVANA"; tag "CCDS";
chr16	HAVANA	exon	85806738	85807002	.	+	.	gene_id "ENSG00000131143.8"; transcript_id "ENST00000253452.6"; gene_type "protein_coding"; gene_status "KNOWN"; gene_name "COX4I1"; transcript_type "protein_coding"; transcript_status "KNOWN"; transcript_name "COX4I1-201"; exon_number "5"; exon_id "ENSE00000866767.1"; talon_gene "44831"; talon_transcript "157083"; talon_exon "730935"; ccdsid "CCDS10955.1"; exon_status "KNOWN"; level "2"; protein_id "ENSP00000253452.2"; source "HAVANA"; tag "CCDS";
chr16	HAVANA	transcript	85799693	85807044	.	+	.	gene_id "ENSG00000131143.8"; transcript_id "ENST00000562336.5"; gene_name "COX4I1"; gene_status "KNOWN"; gene_type "protein_coding"; transcript_type "protein_coding"; transcript_status "KNOWN"; transcript_name "COX4I1-203"; talon_gene "44831"; talon_transcript "157084"; ccdsid "CCDS10955.1"; havana_transcript "OTTHUMT00000430873.1"; level "2"; protein_id "ENSP00000457513.1"; source "HAVANA"; tag "CCDS"; transcript_support_level "5";
chr16	HAVANA	exon	85799693	85799884	.	+	.	gene_id "ENSG00000131143.8"; transcript_id "ENST00000562336.5"; gene_type "protein_coding"; gene_status "KNOWN"; gene_name "COX4I1"; transcript_type "protein_coding"; transcript_status "KNOWN"; transcript_name "COX4I1-203"; exon_number "1"; exon_id "ENSE00002609596.1"; talon_gene "44831"; talon_transcript "157084"; talon_exon "730936"; ccdsid "CCDS10955.1"; exon_status "KNOWN"; level "2"; protein_id "ENSP00000457513.1"; source "HAVANA"; tag "CCDS";
chr16	HAVANA	exon	85801205	85801278	.	+	.	gene_id "ENSG00000131143.8"; transcript_id "ENST00000562336.5"; gene_type "protein_coding"; gene_status "KNOWN"; gene_name "COX4I1"; transcript_type "protein_coding"; transcript_status "KNOWN"; transcript_name "COX4I1-203"; exon_number "2"; exon_id "ENSE00003529343.1"; talon_gene "44831"; talon_transcript "157084"; talon_exon "730909"; ccdsid "CCDS82020.1"; exon_status "KNOWN"; level "2"; protein_id "ENSP00000454869.1"; source "HAVANA"; tag "cds_end_NF";
chr16	HAVANA	exon	85804937	85805104	.	+	.	gene_id "ENSG00000131143.8"; transcript_id "ENST00000562336.5"; gene_type "protein_coding"; gene_status "KNOWN"; gene_name "COX4I1"; transcript_type "protein_coding"; transcript_status "KNOWN"; transcript_name "COX4I1-203"; exon_number "3"; exon_id "ENSE00001176352.1"; talon_gene "44831"; talon_transcript "157084"; talon_exon "730928"; ccdsid "CCDS82020.1"; exon_status "KNOWN"; level "1"; protein_id "ENSP00000455030.1"; source "HAVANA"; tag "CCDS";
chr16	HAVANA	exon	85805733	85805864	.	+	.	gene_id "ENSG00000131143.8"; transcript_id "ENST00000562336.5"; gene_type "protein_coding"; gene_status "KNOWN"; gene_name "COX4I1"; transcript_type "protein_coding"; transcript_status "KNOWN"; transcript_name "COX4I1-203"; exon_number "4"; exon_id "ENSE00003459323.1"; talon_gene "44831"; talon_transcript "157084"; talon_exon "730930"; ccdsid "CCDS82020.1"; exon_status "KNOWN"; level "1"; protein_id "ENSP00000455030.1"; source "HAVANA"; tag "CCDS";
chr16	HAVANA	exon	85806738	85807044	.	+	.	gene_id "ENSG00000131143.8"; transcript_id "ENST00000562336.5"; gene_type "protein_coding"; gene_status "KNOWN"; gene_name "COX4I1"; transcript_type "protein_coding"; transcript_status "KNOWN"; transcript_name "COX4I1-203"; exon_number "5"; exon_id "ENSE00002629766.1"; talon_gene "44831"; talon_transcript "157084"; talon_exon "730938"; ccdsid "CCDS10955.1"; exon_status "KNOWN"; level "2"; protein_id "ENSP00000457513.1"; source "HAVANA"; tag "CCDS";
chr16	HAVANA	transcript	85799697	85807002	.	+	.	gene_id "ENSG00000131143.8"; transcript_id "ENST00000561569.5"; gene_name "COX4I1"; gene_status "KNOWN"; gene_type "protein_coding"; transcript_type "protein_coding"; transcript_status "KNOWN"; transcript_name "COX4I1-202"; talon_gene "44831"; talon_transcript "157087"; ccdsid "CCDS10955.1"; havana_transcript "OTTHUMT00000430839.1"; level "2"; protein_id "ENSP00000457015.1"; source "HAVANA"; tag "CCDS"; transcript_support_level "2";
chr16	HAVANA	exon	85799697	85799752	.	+	.	gene_id "ENSG00000131143.8"; transcript_id "ENST00000561569.5"; gene_type "protein_coding"; gene_status "KNOWN"; gene_name "COX4I1"; transcript_type "protein_coding"; transcript_status "KNOWN"; transcript_name "COX4I1-202"; exon_number "1"; exon_id "ENSE00002619042.1"; talon_gene "44831"; talon_transcript "157087"; talon_exon "730943"; ccdsid "CCDS10955.1"; exon_status "KNOWN"; level "2"; protein_id "ENSP00000457015.1"; source "HAVANA"; tag "CCDS";
chr16	HAVANA	exon	85801184	85801278	.	+	.	gene_id "ENSG00000131143.8"; transcript_id "ENST00000561569.5"; gene_type "protein_coding"; gene_status "KNOWN"; gene_name "COX4I1"; transcript_type "protein_coding"; transcript_status "KNOWN"; transcript_name "COX4I1-202"; exon_number "2"; exon_id "ENSE00003642942.1"; talon_gene "44831"; talon_transcript "157087"; talon_exon "730941"; ccdsid "CCDS10955.1"; exon_status "KNOWN"; level "2"; protein_id "ENSP00000457015.1"; source "HAVANA"; tag "mRNA_end_NF";
chr16	HAVANA	exon	85804937	85805104	.	+	.	gene_id "ENSG00000131143.8"; transcript_id "ENST00000561569.5"; gene_type "protein_coding"; gene_status "KNOWN"; gene_name "COX4I1"; transcript_type "protein_coding"; transcript_status "KNOWN"; transcript_name "COX4I1-202"; exon_number "3"; exon_id "ENSE00001176352.1"; talon_gene "44831"; talon_transcript "157087"; talon_exon "730928"; ccdsid "CCDS82020.1"; exon_status "KNOWN"; level "1"; protein_id "ENSP00000455030.1"; source "HAVANA"; tag "CCDS";
chr16	HAVANA	exon	85805733	85805864	.	+	.	gene_id "ENSG00000131143.8"; transcript_id "ENST00000561569.5"; gene_type "protein_coding"; gene_status "KNOWN"; gene_name "COX4I1"; transcript_type "protein_coding"; transcript_status "KNOWN"; transcript_name "COX4I1-202"; exon_number "4"; exon_id "ENSE00003459323.1"; talon_gene "44831"; talon_transcript "157087"; talon_exon "730930"; ccdsid "CCDS82020.1"; exon_status "KNOWN"; level "1"; protein_id "ENSP00000455030.1"; source "HAVANA"; tag "CCDS";
chr16	HAVANA	exon	85806738	85807002	.	+	.	gene_id "ENSG00000131143.8"; transcript_id "ENST00000561569.5"; gene_type "protein_coding"; gene_status "KNOWN"; gene_name "COX4I1"; transcript_type "protein_coding"; transcript_status "KNOWN"; transcript_name "COX4I1-202"; exon_number "5"; exon_id "ENSE00000866767.1"; talon_gene "44831"; talon_transcript "157087"; talon_exon "730935"; ccdsid "CCDS10955.1"; exon_status "KNOWN"; level "2"; protein_id "ENSP00000253452.2"; source "HAVANA"; tag "CCDS";
chr16	HAVANA	transcript	85799698	85806802	.	+	.	gene_id "ENSG00000131143.8"; transcript_id "ENST00000566405.5"; gene_name "COX4I1"; gene_status "KNOWN"; gene_type "protein_coding"; transcript_type "protein_coding"; transcript_status "KNOWN"; transcript_name "COX4I1-211"; talon_gene "44831"; talon_transcript "157088"; havana_transcript "OTTHUMT00000430840.2"; level "2"; protein_id "ENSP00000455301.1"; source "HAVANA"; tag "cds_end_NF"; transcript_support_level "5";
chr16	HAVANA	exon	85799698	85799752	.	+	.	gene_id "ENSG00000131143.8"; transcript_id "ENST00000566405.5"; gene_type "protein_coding"; gene_status "KNOWN"; gene_name "COX4I1"; transcript_type "protein_coding"; transcript_status "KNOWN"; transcript_name "COX4I1-211"; exon_number "1"; exon_id "ENSE00002623038.1"; talon_gene "44831"; talon_transcript "157088"; talon_exon "730946"; exon_status "KNOWN"; level "2"; protein_id "ENSP00000455301.1"; source "HAVANA"; tag "cds_end_NF";
chr16	HAVANA	exon	85801205	85801278	.	+	.	gene_id "ENSG00000131143.8"; transcript_id "ENST00000566405.5"; gene_type "protein_coding"; gene_status "KNOWN"; gene_name "COX4I1"; transcript_type "protein_coding"; transcript_status "KNOWN"; transcript_name "COX4I1-211"; exon_number "2"; exon_id "ENSE00003529343.1"; talon_gene "44831"; talon_transcript "157088"; talon_exon "730909"; ccdsid "CCDS82020.1"; exon_status "KNOWN"; level "2"; protein_id "ENSP00000454869.1"; source "HAVANA"; tag "cds_end_NF";
chr16	HAVANA	exon	85804941	85805104	.	+	.	gene_id "ENSG00000131143.8"; transcript_id "ENST00000566405.5"; gene_type "protein_coding"; gene_status "KNOWN"; gene_name "COX4I1"; transcript_type "protein_coding"; transcript_status "KNOWN"; transcript_name "COX4I1-211"; exon_number "3"; exon_id "ENSE00002609196.1"; talon_gene "44831"; talon_transcript "157088"; talon_exon "730947"; exon_status "KNOWN"; level "2"; protein_id "ENSP00000455301.1"; source "HAVANA"; tag "cds_end_NF";
chr16	HAVANA	exon	85805733	85805864	.	+	.	gene_id "ENSG00000131143.8"; transcript_id "ENST00000566405.5"; gene_type "protein_coding"; gene_status "KNOWN"; gene_name "COX4I1"; transcript_type "protein_coding"; transcript_status "KNOWN"; transcript_name "COX4I1-211"; exon_number "4"; exon_id "ENSE00003459323.1"; talon_gene "44831"; talon_transcript "157088"; talon_exon "730930"; ccdsid "CCDS82020.1"; exon_status "KNOWN"; level "1"; protein_id "ENSP00000455030.1"; source "HAVANA"; tag "CCDS";
chr16	HAVANA	exon	85806738	85806802	.	+	.	gene_id "ENSG00000131143.8"; transcript_id "ENST00000566405.5"; gene_type "protein_coding"; gene_status "KNOWN"; gene_name "COX4I1"; transcript_type "protein_coding"; transcript_status "KNOWN"; transcript_name "COX4I1-211"; exon_number "5"; exon_id "ENSE00002629190.1"; talon_gene "44831"; talon_transcript "157088"; talon_exon "730948"; exon_status "KNOWN"; level "2"; protein_id "ENSP00000455301.1"; source "HAVANA"; tag "cds_end_NF";
chr16	HAVANA	transcript	85801202	85806967	.	+	.	gene_id "ENSG00000131143.8"; transcript_id "ENST00000564648.1"; gene_name "COX4I1"; gene_status "KNOWN"; gene_type "protein_coding"; transcript_type "retained_intron"; transcript_status "KNOWN"; transcript_name "COX4I1-207"; talon_gene "44831"; talon_transcript "157091"; havana_transcript "OTTHUMT00000430843.1"; level "2"; source "HAVANA"; transcript_support_level "5";
chr16	HAVANA	exon	85801202	85801278	.	+	.	gene_id "ENSG00000131143.8"; transcript_id "ENST00000564648.1"; gene_type "protein_coding"; gene_status "KNOWN"; gene_name "COX4I1"; transcript_type "retained_intron"; transcript_status "KNOWN"; transcript_name "COX4I1-207"; exon_number "1"; exon_id "ENSE00003646026.1"; talon_gene "44831"; talon_transcript "157091"; talon_exon "730956"; exon_status "KNOWN"; level "2"; protein_id "ENSP00000454714.1"; source "HAVANA"; tag "basic";
chr16	HAVANA	exon	85804937	85805864	.	+	.	gene_id "ENSG00000131143.8"; transcript_id "ENST00000564648.1"; gene_type "protein_coding"; gene_status "KNOWN"; gene_name "COX4I1"; transcript_type "retained_intron"; transcript_status "KNOWN"; transcript_name "COX4I1-207"; exon_number "2"; exon_id "ENSE00002628869.1"; talon_gene "44831"; talon_transcript "157091"; talon_exon "730957"; exon_status "KNOWN"; level "2"; source "HAVANA";
chr16	HAVANA	exon	85806738	85806967	.	+	.	gene_id "ENSG00000131143.8"; transcript_id "ENST00000564648.1"; gene_type "protein_coding"; gene_status "KNOWN"; gene_name "COX4I1"; transcript_type "retained_intron"; transcript_status "KNOWN"; transcript_name "COX4I1-207"; exon_number "3"; exon_id "ENSE00002614049.1"; talon_gene "44831"; talon_transcript "157091"; talon_exon "730958"; exon_status "KNOWN"; level "2"; source "HAVANA";
chr16	HAVANA	transcript	85801202	85806968	.	+	.	gene_id "ENSG00000131143.8"; transcript_id "ENST00000564903.1"; gene_name "COX4I1"; gene_status "KNOWN"; gene_type "protein_coding"; transcript_type "protein_coding"; transcript_status "KNOWN"; transcript_name "COX4I1-208"; talon_gene "44831"; talon_transcript "157092"; havana_transcript "OTTHUMT00000430844.2"; level "2"; protein_id "ENSP00000454714.1"; source "HAVANA"; tag "basic"; transcript_support_level "2";
chr16	HAVANA	exon	85801202	85801278	.	+	.	gene_id "ENSG00000131143.8"; transcript_id "ENST00000564903.1"; gene_type "protein_coding"; gene_status "KNOWN"; gene_name "COX4I1"; transcript_type "protein_coding"; transcript_status "KNOWN"; transcript_name "COX4I1-208"; exon_number "1"; exon_id "ENSE00003646026.1"; talon_gene "44831"; talon_transcript "157092"; talon_exon "730956"; exon_status "KNOWN"; level "2"; protein_id "ENSP00000454714.1"; source "HAVANA"; tag "basic";
chr16	HAVANA	exon	85804937	85805104	.	+	.	gene_id "ENSG00000131143.8"; transcript_id "ENST00000564903.1"; gene_type "protein_coding"; gene_status "KNOWN"; gene_name "COX4I1"; transcript_type "protein_coding"; transcript_status "KNOWN"; transcript_name "COX4I1-208"; exon_number "2"; exon_id "ENSE00001176352.1"; talon_gene "44831"; talon_transcript "157092"; talon_exon "730928"; ccdsid "CCDS82020.1"; exon_status "KNOWN"; level "1"; protein_id "ENSP00000455030.1"; source "HAVANA"; tag "CCDS";
chr16	HAVANA	exon	85805733	85806968	.	+	.	gene_id "ENSG00000131143.8"; transcript_id "ENST00000564903.1"; gene_type "protein_coding"; gene_status "KNOWN"; gene_name "COX4I1"; transcript_type "protein_coding"; transcript_status "KNOWN"; transcript_name "COX4I1-208"; exon_number "3"; exon_id "ENSE00002608567.1"; talon_gene "44831"; talon_transcript "157092"; talon_exon "730959"; exon_status "KNOWN"; level "2"; protein_id "ENSP00000454714.1"; source "HAVANA"; tag "basic";
chr16	TALON	transcript	85801202	85807002	.	+	.	gene_id "ENSG00000131143.8"; transcript_id "ENCODEHT000416674"; gene_name "COX4I1"; gene_status "KNOWN"; gene_type "protein_coding"; transcript_status "NOVEL"; transcript_name "ENCODEHT000416674"; talon_gene "44831"; talon_transcript "416674"; ISM-suffix_to_IDs "157083,157084,157087,412603,412910,413511,413518,414236,414300,414495"; ISM-suffix_transcript "TRUE"; ISM_to_IDs "157083,157084,157087,412603,412910,413511,413518,414236,414300,414495,414572,415720"; ISM_transcript "TRUE";
chr16	HAVANA	exon	85801202	85801278	.	+	.	gene_id "ENSG00000131143.8"; transcript_id "ENCODEHT000416674"; gene_type "protein_coding"; gene_status "KNOWN"; gene_name "COX4I1"; transcript_status "NOVEL"; transcript_name "ENCODEHT000416674"; exon_number "1"; exon_id "ENSE00003646026.1"; talon_gene "44831"; talon_transcript "416674"; talon_exon "730956"; exon_status "KNOWN"; level "2"; protein_id "ENSP00000454714.1"; source "HAVANA"; tag "basic";
chr16	HAVANA	exon	85804937	85805104	.	+	.	gene_id "ENSG00000131143.8"; transcript_id "ENCODEHT000416674"; gene_type "protein_coding"; gene_status "KNOWN"; gene_name "COX4I1"; transcript_status "NOVEL"; transcript_name "ENCODEHT000416674"; exon_number "2"; exon_id "ENSE00001176352.1"; talon_gene "44831"; talon_transcript "416674"; talon_exon "730928"; ccdsid "CCDS82020.1"; exon_status "KNOWN"; level "1"; protein_id "ENSP00000455030.1"; source "HAVANA"; tag "CCDS";
chr16	HAVANA	exon	85805733	85805864	.	+	.	gene_id "ENSG00000131143.8"; transcript_id "ENCODEHT000416674"; gene_type "protein_coding"; gene_status "KNOWN"; gene_name "COX4I1"; transcript_status "NOVEL"; transcript_name "ENCODEHT000416674"; exon_number "3"; exon_id "ENSE00003459323.1"; talon_gene "44831"; talon_transcript "416674"; talon_exon "730930"; ccdsid "CCDS82020.1"; exon_status "KNOWN"; level "1"; protein_id "ENSP00000455030.1"; source "HAVANA"; tag "CCDS";
chr16	HAVANA	exon	85806738	85807002	.	+	.	gene_id "ENSG00000131143.8"; transcript_id "ENCODEHT000416674"; gene_type "protein_coding"; gene_status "KNOWN"; gene_name "COX4I1"; transcript_status "NOVEL"; transcript_name "ENCODEHT000416674"; exon_number "4"; exon_id "ENSE00000866767.1"; talon_gene "44831"; talon_transcript "416674"; talon_exon "730935"; ccdsid "CCDS10955.1"; exon_status "KNOWN"; level "2"; protein_id "ENSP00000253452.2"; source "HAVANA"; tag "CCDS";
chr16	HAVANA	transcript	85803057	85807002	.	+	.	gene_id "ENSG00000131143.8"; transcript_id "ENST00000569997.1"; gene_name "COX4I1"; gene_status "KNOWN"; gene_type "protein_coding"; transcript_type "retained_intron"; transcript_status "KNOWN"; transcript_name "COX4I1-217"; talon_gene "44831"; talon_transcript "157093"; havana_transcript "OTTHUMT00000430845.1"; level "2"; source "HAVANA"; transcript_support_level "NA";
chr16	HAVANA	exon	85803057	85807002	.	+	.	gene_id "ENSG00000131143.8"; transcript_id "ENST00000569997.1"; gene_type "protein_coding"; gene_status "KNOWN"; gene_name "COX4I1"; transcript_type "retained_intron"; transcript_status "KNOWN"; transcript_name "COX4I1-217"; exon_number "1"; exon_id "ENSE00002624101.1"; talon_gene "44831"; talon_transcript "157093"; talon_exon "730960"; exon_status "KNOWN"; level "2"; source "HAVANA";
chr16	TALON	transcript	85803057	85807002	.	+	.	gene_id "ENSG00000131143.8"; transcript_id "ENCODEHT000416969"; gene_name "COX4I1"; gene_status "KNOWN"; gene_type "protein_coding"; transcript_status "NOVEL"; transcript_name "ENCODEHT000416969"; talon_gene "44831"; talon_transcript "416969"; ISM-suffix_to_IDs "157083,157084,157087,157088,157091,157094,412603,412605,412607,412663,412715,412852,412910,412958,413511,413518,414236,414300,414399,414442,414467,414495,414515,414520,414546,414842,414952,415118,415710,416668,416674,416769,416819,416909,416916,416968"; ISM-suffix_transcript "TRUE"; ISM_to_IDs "157083,157084,157087,157088,157091,157094,412603,412605,412607,412663,412715,412852,412910,412958,413511,413518,414236,414300,414399,414442,414467,414495,414515,414520,414546,414572,414577,414842,414952,415118,415243,415710,415720,416668,416674,416769,416819,416909,416916,416968"; ISM_transcript "TRUE";
chr16	TALON	exon	85803057	85805864	.	+	.	gene_id "ENSG00000131143.8"; transcript_id "ENCODEHT000416969"; gene_type "protein_coding"; gene_status "KNOWN"; gene_name "COX4I1"; transcript_status "NOVEL"; transcript_name "ENCODEHT000416969"; exon_number "1"; exon_id "1184142"; talon_gene "44831"; talon_transcript "416969"; talon_exon "1184142"; exon_status "NOVEL";
chr16	HAVANA	exon	85806738	85807002	.	+	.	gene_id "ENSG00000131143.8"; transcript_id "ENCODEHT000416969"; gene_type "protein_coding"; gene_status "KNOWN"; gene_name "COX4I1"; transcript_status "NOVEL"; transcript_name "ENCODEHT000416969"; exon_number "2"; exon_id "ENSE00000866767.1"; talon_gene "44831"; talon_transcript "416969"; talon_exon "730935"; ccdsid "CCDS10955.1"; exon_status "KNOWN"; level "2"; protein_id "ENSP00000253452.2"; source "HAVANA"; tag "CCDS";
chr16	TALON	transcript	85803057	85807002	.	+	.	gene_id "ENSG00000131143.8"; transcript_id "ENCODEHT000416970"; gene_name "COX4I1"; gene_status "KNOWN"; gene_type "protein_coding"; transcript_status "NOVEL"; transcript_name "ENCODEHT000416970"; talon_gene "44831"; talon_transcript "416970"; ISM-suffix_to_IDs "157083,157084,157087,157088,412603,412663,412852,412910,413511,413518,414236,414300,414399,414495,414515,414520,414546,414952,415710,416674,416819,416916"; ISM-suffix_transcript "TRUE"; ISM_to_IDs "157083,157084,157087,157088,412603,412663,412852,412910,413511,413518,414236,414300,414399,414495,414515,414520,414546,414572,414952,415243,415710,415720,416674,416819,416916"; ISM_transcript "TRUE";
chr16	TALON	exon	85803057	85805104	.	+	.	gene_id "ENSG00000131143.8"; transcript_id "ENCODEHT000416970"; gene_type "protein_coding"; gene_status "KNOWN"; gene_name "COX4I1"; transcript_status "NOVEL"; transcript_name "ENCODEHT000416970"; exon_number "1"; exon_id "1184143"; talon_gene "44831"; talon_transcript "416970"; talon_exon "1184143"; exon_status "NOVEL";
chr16	HAVANA	exon	85805733	85805864	.	+	.	gene_id "ENSG00000131143.8"; transcript_id "ENCODEHT000416970"; gene_type "protein_coding"; gene_status "KNOWN"; gene_name "COX4I1"; transcript_status "NOVEL"; transcript_name "ENCODEHT000416970"; exon_number "2"; exon_id "ENSE00003459323.1"; talon_gene "44831"; talon_transcript "416970"; talon_exon "730930"; ccdsid "CCDS82020.1"; exon_status "KNOWN"; level "1"; protein_id "ENSP00000455030.1"; source "HAVANA"; tag "CCDS";
chr16	HAVANA	exon	85806738	85807002	.	+	.	gene_id "ENSG00000131143.8"; transcript_id "ENCODEHT000416970"; gene_type "protein_coding"; gene_status "KNOWN"; gene_name "COX4I1"; transcript_status "NOVEL"; transcript_name "ENCODEHT000416970"; exon_number "3"; exon_id "ENSE00000866767.1"; talon_gene "44831"; talon_transcript "416970"; talon_exon "730935"; ccdsid "CCDS10955.1"; exon_status "KNOWN"; level "2"; protein_id "ENSP00000253452.2"; source "HAVANA"; tag "CCDS";
chr16	HAVANA	gene	85898803	85922609	.	+	.	gene_id "ENSG00000140968.10"; gene_name "IRF8"; gene_status "KNOWN"; gene_type "protein_coding"; talon_gene "44835"; havana_gene "OTTHUMG00000137648.9"; level "2"; tag "ncRNA_host";
chr16	HAVANA	transcript	85898803	85922609	.	+	.	gene_id "ENSG00000140968.10"; transcript_id "ENST00000268638.9"; gene_name "IRF8"; gene_status "KNOWN"; gene_type "protein_coding"; transcript_type "protein_coding"; transcript_status "KNOWN"; transcript_name "IRF8-201"; talon_gene "44835"; talon_transcript "157098"; ccdsid "CCDS10956.1"; havana_transcript "OTTHUMT00000269100.2"; level "2"; protein_id "ENSP00000268638.4"; source "HAVANA"; tag "CCDS"; transcript_support_level "1";
chr16	HAVANA	exon	85898803	85899223	.	+	.	gene_id "ENSG00000140968.10"; transcript_id "ENST00000268638.9"; gene_type "protein_coding"; gene_status "KNOWN"; gene_name "IRF8"; transcript_type "protein_coding"; transcript_status "KNOWN"; transcript_name "IRF8-201"; exon_number "1"; exon_id "ENSE00001371691.4"; talon_gene "44835"; talon_transcript "157098"; talon_exon "730970"; ccdsid "CCDS10956.1"; exon_status "KNOWN"; level "2"; protein_id "ENSP00000268638.4"; source "HAVANA"; tag "CCDS";
chr16	HAVANA	exon	85903015	85903189	.	+	.	gene_id "ENSG00000140968.10"; transcript_id "ENST00000268638.9"; gene_type "protein_coding"; gene_status "KNOWN"; gene_name "IRF8"; transcript_type "protein_coding"; transcript_status "KNOWN"; transcript_name "IRF8-201"; exon_number "2"; exon_id "ENSE00000945819.3"; talon_gene "44835"; talon_transcript "157098"; talon_exon "730972"; ccdsid "CCDS10956.1"; exon_status "KNOWN"; level "2"; protein_id "ENSP00000268638.4"; source "HAVANA"; tag "CCDS";
chr16	HAVANA	exon	85908990	85909173	.	+	.	gene_id "ENSG00000140968.10"; transcript_id "ENST00000268638.9"; gene_type "protein_coding"; gene_status "KNOWN"; gene_name "IRF8"; transcript_type "protein_coding"; transcript_status "KNOWN"; transcript_name "IRF8-201"; exon_number "3"; exon_id "ENSE00003458525.1"; talon_gene "44835"; talon_transcript "157098"; talon_exon "730974"; ccdsid "CCDS10956.1"; exon_status "KNOWN"; level "2"; protein_id "ENSP00000268638.4"; source "HAVANA"; tag "CCDS";
chr16	HAVANA	exon	85911570	85911658	.	+	.	gene_id "ENSG00000140968.10"; transcript_id "ENST00000268638.9"; gene_type "protein_coding"; gene_status "KNOWN"; gene_name "IRF8"; transcript_type "protein_coding"; transcript_status "KNOWN"; transcript_name "IRF8-201"; exon_number "4"; exon_id "ENSE00003583152.1"; talon_gene "44835"; talon_transcript "157098"; talon_exon "730976"; ccdsid "CCDS10956.1"; exon_status "KNOWN"; level "2"; protein_id "ENSP00000268638.4"; source "HAVANA"; tag "CCDS";
chr16	HAVANA	exon	85913131	85913236	.	+	.	gene_id "ENSG00000140968.10"; transcript_id "ENST00000268638.9"; gene_type "protein_coding"; gene_status "KNOWN"; gene_name "IRF8"; transcript_type "protein_coding"; transcript_status "KNOWN"; transcript_name "IRF8-201"; exon_number "5"; exon_id "ENSE00000945814.1"; talon_gene "44835"; talon_transcript "157098"; talon_exon "730978"; ccdsid "CCDS10956.1"; exon_status "KNOWN"; level "2"; protein_id "ENSP00000268638.4"; source "HAVANA"; tag "CCDS";
chr16	HAVANA	exon	85914473	85914520	.	+	.	gene_id "ENSG00000140968.10"; transcript_id "ENST00000268638.9"; gene_type "protein_coding"; gene_status "KNOWN"; gene_name "IRF8"; transcript_type "protein_coding"; transcript_status "KNOWN"; transcript_name "IRF8-201"; exon_number "6"; exon_id "ENSE00003472826.1"; talon_gene "44835"; talon_transcript "157098"; talon_exon "730980"; ccdsid "CCDS10956.1"; exon_status "KNOWN"; level "2"; protein_id "ENSP00000268638.4"; source "HAVANA"; tag "CCDS";
chr16	HAVANA	exon	85918417	85918803	.	+	.	gene_id "ENSG00000140968.10"; transcript_id "ENST00000268638.9"; gene_type "protein_coding"; gene_status "KNOWN"; gene_name "IRF8"; transcript_type "protein_coding"; transcript_status "KNOWN"; transcript_name "IRF8-201"; exon_number "7"; exon_id "ENSE00003587093.1"; talon_gene "44835"; talon_transcript "157098"; talon_exon "730982"; ccdsid "CCDS10956.1"; exon_status "KNOWN"; level "2"; protein_id "ENSP00000268638.4"; source "HAVANA"; tag "CCDS";
chr16	HAVANA	exon	85920109	85920224	.	+	.	gene_id "ENSG00000140968.10"; transcript_id "ENST00000268638.9"; gene_type "protein_coding"; gene_status "KNOWN"; gene_name "IRF8"; transcript_type "protein_coding"; transcript_status "KNOWN"; transcript_name "IRF8-201"; exon_number "8"; exon_id "ENSE00003654863.1"; talon_gene "44835"; talon_transcript "157098"; talon_exon "730984"; ccdsid "CCDS10956.1"; exon_status "KNOWN"; level "2"; protein_id "ENSP00000268638.4"; source "HAVANA"; tag "CCDS";
chr16	HAVANA	exon	85921106	85922609	.	+	.	gene_id "ENSG00000140968.10"; transcript_id "ENST00000268638.9"; gene_type "protein_coding"; gene_status "KNOWN"; gene_name "IRF8"; transcript_type "protein_coding"; transcript_status "KNOWN"; transcript_name "IRF8-201"; exon_number "9"; exon_id "ENSE00000945818.6"; talon_gene "44835"; talon_transcript "157098"; talon_exon "730986"; ccdsid "CCDS10956.1"; exon_status "KNOWN"; level "2"; protein_id "ENSP00000268638.4"; source "HAVANA"; tag "CCDS";
chr16	TALON	transcript	85901943	85922609	.	+	.	gene_id "ENSG00000140968.10"; transcript_id "ENCODEHT000418014"; gene_name "IRF8"; gene_status "KNOWN"; gene_type "protein_coding"; transcript_status "NOVEL"; transcript_name "ENCODEHT000418014"; talon_gene "44835"; talon_transcript "418014"; NNC_transcript "TRUE";
chr16	TALON	exon	85901943	85902069	.	+	.	gene_id "ENSG00000140968.10"; transcript_id "ENCODEHT000418014"; gene_type "protein_coding"; gene_status "KNOWN"; gene_name "IRF8"; transcript_status "NOVEL"; transcript_name "ENCODEHT000418014"; exon_number "1"; exon_id "1185191"; talon_gene "44835"; talon_transcript "418014"; talon_exon "1185191"; exon_status "NOVEL";
chr16	HAVANA	exon	85903015	85903189	.	+	.	gene_id "ENSG00000140968.10"; transcript_id "ENCODEHT000418014"; gene_type "protein_coding"; gene_status "KNOWN"; gene_name "IRF8"; transcript_status "NOVEL"; transcript_name "ENCODEHT000418014"; exon_number "2"; exon_id "ENSE00000945819.3"; talon_gene "44835"; talon_transcript "418014"; talon_exon "730972"; ccdsid "CCDS10956.1"; exon_status "KNOWN"; level "2"; protein_id "ENSP00000268638.4"; source "HAVANA"; tag "CCDS";
chr16	HAVANA	exon	85908990	85909173	.	+	.	gene_id "ENSG00000140968.10"; transcript_id "ENCODEHT000418014"; gene_type "protein_coding"; gene_status "KNOWN"; gene_name "IRF8"; transcript_status "NOVEL"; transcript_name "ENCODEHT000418014"; exon_number "3"; exon_id "ENSE00003458525.1"; talon_gene "44835"; talon_transcript "418014"; talon_exon "730974"; ccdsid "CCDS10956.1"; exon_status "KNOWN"; level "2"; protein_id "ENSP00000268638.4"; source "HAVANA"; tag "CCDS";
chr16	HAVANA	exon	85911570	85911658	.	+	.	gene_id "ENSG00000140968.10"; transcript_id "ENCODEHT000418014"; gene_type "protein_coding"; gene_status "KNOWN"; gene_name "IRF8"; transcript_status "NOVEL"; transcript_name "ENCODEHT000418014"; exon_number "4"; exon_id "ENSE00003583152.1"; talon_gene "44835"; talon_transcript "418014"; talon_exon "730976"; ccdsid "CCDS10956.1"; exon_status "KNOWN"; level "2"; protein_id "ENSP00000268638.4"; source "HAVANA"; tag "CCDS";
chr16	HAVANA	exon	85913131	85913236	.	+	.	gene_id "ENSG00000140968.10"; transcript_id "ENCODEHT000418014"; gene_type "protein_coding"; gene_status "KNOWN"; gene_name "IRF8"; transcript_status "NOVEL"; transcript_name "ENCODEHT000418014"; exon_number "5"; exon_id "ENSE00000945814.1"; talon_gene "44835"; talon_transcript "418014"; talon_exon "730978"; ccdsid "CCDS10956.1"; exon_status "KNOWN"; level "2"; protein_id "ENSP00000268638.4"; source "HAVANA"; tag "CCDS";
chr16	HAVANA	exon	85914473	85914520	.	+	.	gene_id "ENSG00000140968.10"; transcript_id "ENCODEHT000418014"; gene_type "protein_coding"; gene_status "KNOWN"; gene_name "IRF8"; transcript_status "NOVEL"; transcript_name "ENCODEHT000418014"; exon_number "6"; exon_id "ENSE00003472826.1"; talon_gene "44835"; talon_transcript "418014"; talon_exon "730980"; ccdsid "CCDS10956.1"; exon_status "KNOWN"; level "2"; protein_id "ENSP00000268638.4"; source "HAVANA"; tag "CCDS";
chr16	HAVANA	exon	85918417	85918803	.	+	.	gene_id "ENSG00000140968.10"; transcript_id "ENCODEHT000418014"; gene_type "protein_coding"; gene_status "KNOWN"; gene_name "IRF8"; transcript_status "NOVEL"; transcript_name "ENCODEHT000418014"; exon_number "7"; exon_id "ENSE00003587093.1"; talon_gene "44835"; talon_transcript "418014"; talon_exon "730982"; ccdsid "CCDS10956.1"; exon_status "KNOWN"; level "2"; protein_id "ENSP00000268638.4"; source "HAVANA"; tag "CCDS";
chr16	HAVANA	exon	85920109	85920224	.	+	.	gene_id "ENSG00000140968.10"; transcript_id "ENCODEHT000418014"; gene_type "protein_coding"; gene_status "KNOWN"; gene_name "IRF8"; transcript_status "NOVEL"; transcript_name "ENCODEHT000418014"; exon_number "8"; exon_id "ENSE00003654863.1"; talon_gene "44835"; talon_transcript "418014"; talon_exon "730984"; ccdsid "CCDS10956.1"; exon_status "KNOWN"; level "2"; protein_id "ENSP00000268638.4"; source "HAVANA"; tag "CCDS";
chr16	HAVANA	exon	85921106	85922609	.	+	.	gene_id "ENSG00000140968.10"; transcript_id "ENCODEHT000418014"; gene_type "protein_coding"; gene_status "KNOWN"; gene_name "IRF8"; transcript_status "NOVEL"; transcript_name "ENCODEHT000418014"; exon_number "9"; exon_id "ENSE00000945818.6"; talon_gene "44835"; talon_transcript "418014"; talon_exon "730986"; ccdsid "CCDS10956.1"; exon_status "KNOWN"; level "2"; protein_id "ENSP00000268638.4"; source "HAVANA"; tag "CCDS";
chr16	TALON	transcript	85902815	85922609	.	+	.	gene_id "ENSG00000140968.10"; transcript_id "ENCODEHT000418026"; gene_name "IRF8"; gene_status "KNOWN"; gene_type "protein_coding"; transcript_status "NOVEL"; transcript_name "ENCODEHT000418026"; talon_gene "44835"; talon_transcript "418026"; ISM-suffix_to_IDs "157098,417539,417650,417731,417772,418008,418014,418022,418023,418024,418025"; ISM-suffix_transcript "TRUE"; ISM_to_IDs "157098,417539,417650,417731,417772,418008,418014,418022,418023,418024,418025"; ISM_transcript "TRUE";
chr16	TALON	exon	85902815	85903189	.	+	.	gene_id "ENSG00000140968.10"; transcript_id "ENCODEHT000418026"; gene_type "protein_coding"; gene_status "KNOWN"; gene_name "IRF8"; transcript_status "NOVEL"; transcript_name "ENCODEHT000418026"; exon_number "1"; exon_id "1185208"; talon_gene "44835"; talon_transcript "418026"; talon_exon "1185208"; exon_status "NOVEL";
chr16	HAVANA	exon	85908990	85909173	.	+	.	gene_id "ENSG00000140968.10"; transcript_id "ENCODEHT000418026"; gene_type "protein_coding"; gene_status "KNOWN"; gene_name "IRF8"; transcript_status "NOVEL"; transcript_name "ENCODEHT000418026"; exon_number "2"; exon_id "ENSE00003458525.1"; talon_gene "44835"; talon_transcript "418026"; talon_exon "730974"; ccdsid "CCDS10956.1"; exon_status "KNOWN"; level "2"; protein_id "ENSP00000268638.4"; source "HAVANA"; tag "CCDS";
chr16	HAVANA	exon	85911570	85911658	.	+	.	gene_id "ENSG00000140968.10"; transcript_id "ENCODEHT000418026"; gene_type "protein_coding"; gene_status "KNOWN"; gene_name "IRF8"; transcript_status "NOVEL"; transcript_name "ENCODEHT000418026"; exon_number "3"; exon_id "ENSE00003583152.1"; talon_gene "44835"; talon_transcript "418026"; talon_exon "730976"; ccdsid "CCDS10956.1"; exon_status "KNOWN"; level "2"; protein_id "ENSP00000268638.4"; source "HAVANA"; tag "CCDS";
chr16	HAVANA	exon	85913131	85913236	.	+	.	gene_id "ENSG00000140968.10"; transcript_id "ENCODEHT000418026"; gene_type "protein_coding"; gene_status "KNOWN"; gene_name "IRF8"; transcript_status "NOVEL"; transcript_name "ENCODEHT000418026"; exon_number "4"; exon_id "ENSE00000945814.1"; talon_gene "44835"; talon_transcript "418026"; talon_exon "730978"; ccdsid "CCDS10956.1"; exon_status "KNOWN"; level "2"; protein_id "ENSP00000268638.4"; source "HAVANA"; tag "CCDS";
chr16	HAVANA	exon	85914473	85914520	.	+	.	gene_id "ENSG00000140968.10"; transcript_id "ENCODEHT000418026"; gene_type "protein_coding"; gene_status "KNOWN"; gene_name "IRF8"; transcript_status "NOVEL"; transcript_name "ENCODEHT000418026"; exon_number "5"; exon_id "ENSE00003472826.1"; talon_gene "44835"; talon_transcript "418026"; talon_exon "730980"; ccdsid "CCDS10956.1"; exon_status "KNOWN"; level "2"; protein_id "ENSP00000268638.4"; source "HAVANA"; tag "CCDS";
chr16	HAVANA	exon	85918417	85918803	.	+	.	gene_id "ENSG00000140968.10"; transcript_id "ENCODEHT000418026"; gene_type "protein_coding"; gene_status "KNOWN"; gene_name "IRF8"; transcript_status "NOVEL"; transcript_name "ENCODEHT000418026"; exon_number "6"; exon_id "ENSE00003587093.1"; talon_gene "44835"; talon_transcript "418026"; talon_exon "730982"; ccdsid "CCDS10956.1"; exon_status "KNOWN"; level "2"; protein_id "ENSP00000268638.4"; source "HAVANA"; tag "CCDS";
chr16	HAVANA	exon	85920109	85920224	.	+	.	gene_id "ENSG00000140968.10"; transcript_id "ENCODEHT000418026"; gene_type "protein_coding"; gene_status "KNOWN"; gene_name "IRF8"; transcript_status "NOVEL"; transcript_name "ENCODEHT000418026"; exon_number "7"; exon_id "ENSE00003654863.1"; talon_gene "44835"; talon_transcript "418026"; talon_exon "730984"; ccdsid "CCDS10956.1"; exon_status "KNOWN"; level "2"; protein_id "ENSP00000268638.4"; source "HAVANA"; tag "CCDS";
chr16	HAVANA	exon	85921106	85922609	.	+	.	gene_id "ENSG00000140968.10"; transcript_id "ENCODEHT000418026"; gene_type "protein_coding"; gene_status "KNOWN"; gene_name "IRF8"; transcript_status "NOVEL"; transcript_name "ENCODEHT000418026"; exon_number "8"; exon_id "ENSE00000945818.6"; talon_gene "44835"; talon_transcript "418026"; talon_exon "730986"; ccdsid "CCDS10956.1"; exon_status "KNOWN"; level "2"; protein_id "ENSP00000268638.4"; source "HAVANA"; tag "CCDS";
chr16	HAVANA	transcript	85914313	85921274	.	+	.	gene_id "ENSG00000140968.10"; transcript_id "ENST00000569607.1"; gene_name "IRF8"; gene_status "KNOWN"; gene_type "protein_coding"; transcript_type "protein_coding"; transcript_status "KNOWN"; transcript_name "IRF8-210"; talon_gene "44835"; talon_transcript "157108"; havana_transcript "OTTHUMT00000430863.2"; level "2"; protein_id "ENSP00000456395.1"; source "HAVANA"; tag "cds_end_NF"; transcript_support_level "3";
chr16	HAVANA	exon	85914313	85914520	.	+	.	gene_id "ENSG00000140968.10"; transcript_id "ENST00000569607.1"; gene_type "protein_coding"; gene_status "KNOWN"; gene_name "IRF8"; transcript_type "protein_coding"; transcript_status "KNOWN"; transcript_name "IRF8-210"; exon_number "1"; exon_id "ENSE00002586970.1"; talon_gene "44835"; talon_transcript "157108"; talon_exon "731013"; exon_status "KNOWN"; level "2"; protein_id "ENSP00000456395.1"; source "HAVANA"; tag "cds_end_NF";
chr16	HAVANA	exon	85918417	85918803	.	+	.	gene_id "ENSG00000140968.10"; transcript_id "ENST00000569607.1"; gene_type "protein_coding"; gene_status "KNOWN"; gene_name "IRF8"; transcript_type "protein_coding"; transcript_status "KNOWN"; transcript_name "IRF8-210"; exon_number "2"; exon_id "ENSE00003587093.1"; talon_gene "44835"; talon_transcript "157108"; talon_exon "730982"; ccdsid "CCDS10956.1"; exon_status "KNOWN"; level "2"; protein_id "ENSP00000268638.4"; source "HAVANA"; tag "CCDS";
chr16	HAVANA	exon	85920109	85920224	.	+	.	gene_id "ENSG00000140968.10"; transcript_id "ENST00000569607.1"; gene_type "protein_coding"; gene_status "KNOWN"; gene_name "IRF8"; transcript_type "protein_coding"; transcript_status "KNOWN"; transcript_name "IRF8-210"; exon_number "3"; exon_id "ENSE00003654863.1"; talon_gene "44835"; talon_transcript "157108"; talon_exon "730984"; ccdsid "CCDS10956.1"; exon_status "KNOWN"; level "2"; protein_id "ENSP00000268638.4"; source "HAVANA"; tag "CCDS";
chr16	HAVANA	exon	85921106	85921274	.	+	.	gene_id "ENSG00000140968.10"; transcript_id "ENST00000569607.1"; gene_type "protein_coding"; gene_status "KNOWN"; gene_name "IRF8"; transcript_type "protein_coding"; transcript_status "KNOWN"; transcript_name "IRF8-210"; exon_number "4"; exon_id "ENSE00002607077.1"; talon_gene "44835"; talon_transcript "157108"; talon_exon "731014"; exon_status "KNOWN"; level "2"; protein_id "ENSP00000456395.1"; source "HAVANA"; tag "cds_end_NF";
chr16	TALON	transcript	85918807	85922609	.	+	.	gene_id "ENSG00000140968.10"; transcript_id "ENCODEHT000418248"; gene_name "IRF8"; gene_status "KNOWN"; gene_type "protein_coding"; transcript_status "NOVEL"; transcript_name "ENCODEHT000418248"; talon_gene "44835"; talon_transcript "418248"; ISM-suffix_to_IDs "157098,157105,157107,157108,417203,417266,417301,417325,417329,417429,417521,417539,417613,417638,417650,417666,417683,417731,417772,417827,417830,417934,417936,417941,417948,417999,418008,418014,418022,418023,418024,418025,418026,418027,418039,418042,418046,418047,418084,418102,418125,418135,418192,418193,418197,418200,418202,418204,418209,418210,418214,418216,418222,418228,418234"; ISM-suffix_transcript "TRUE"; ISM_to_IDs "157098,157105,157107,157108,417203,417266,417301,417325,417329,417429,417521,417539,417613,417638,417650,417666,417683,417731,417772,417827,417830,417934,417936,417941,417948,417999,418008,418014,418022,418023,418024,418025,418026,418027,418039,418042,418046,418047,418084,418102,418125,418135,418192,418193,418197,418200,418202,418204,418209,418210,418214,418216,418222,418228,418234"; ISM_transcript "TRUE";
chr16	TALON	exon	85918807	85920224	.	+	.	gene_id "ENSG00000140968.10"; transcript_id "ENCODEHT000418248"; gene_type "protein_coding"; gene_status "KNOWN"; gene_name "IRF8"; transcript_status "NOVEL"; transcript_name "ENCODEHT000418248"; exon_number "1"; exon_id "1185455"; talon_gene "44835"; talon_transcript "418248"; talon_exon "1185455"; exon_status "NOVEL";
chr16	HAVANA	exon	85921106	85922609	.	+	.	gene_id "ENSG00000140968.10"; transcript_id "ENCODEHT000418248"; gene_type "protein_coding"; gene_status "KNOWN"; gene_name "IRF8"; transcript_status "NOVEL"; transcript_name "ENCODEHT000418248"; exon_number "2"; exon_id "ENSE00000945818.6"; talon_gene "44835"; talon_transcript "418248"; talon_exon "730986"; ccdsid "CCDS10956.1"; exon_status "KNOWN"; level "2"; protein_id "ENSP00000268638.4"; source "HAVANA"; tag "CCDS";
chr16	HAVANA	gene	85935281	85936223	.	-	.	gene_id "ENSG00000268804.1"; gene_name "LINC02132"; gene_status "KNOWN"; gene_type "lincRNA"; talon_gene "44838"; havana_gene "OTTHUMG00000183858.1"; level "2";
chr16	HAVANA	transcript	85935281	85936223	.	-	.	gene_id "ENSG00000268804.1"; transcript_id "ENST00000598933.1"; gene_name "LINC02132"; gene_status "KNOWN"; gene_type "lincRNA"; transcript_type "lincRNA"; transcript_status "KNOWN"; transcript_name "LINC02132-201"; talon_gene "44838"; talon_transcript "157113"; havana_transcript "OTTHUMT00000467192.1"; level "2"; source "HAVANA"; tag "basic"; transcript_support_level "2";
chr16	HAVANA	exon	85936109	85936223	.	-	.	gene_id "ENSG00000268804.1"; transcript_id "ENST00000598933.1"; gene_type "lincRNA"; gene_status "KNOWN"; gene_name "LINC02132"; transcript_type "lincRNA"; transcript_status "KNOWN"; transcript_name "LINC02132-201"; exon_number "1"; exon_id "ENSE00003004789.1"; talon_gene "44838"; talon_transcript "157113"; talon_exon "731027"; exon_status "KNOWN"; level "2"; source "HAVANA"; tag "basic";
chr16	HAVANA	exon	85935281	85935915	.	-	.	gene_id "ENSG00000268804.1"; transcript_id "ENST00000598933.1"; gene_type "lincRNA"; gene_status "KNOWN"; gene_name "LINC02132"; transcript_type "lincRNA"; transcript_status "KNOWN"; transcript_name "LINC02132-201"; exon_number "2"; exon_id "ENSE00003052730.1"; talon_gene "44838"; talon_transcript "157113"; talon_exon "731029"; exon_status "KNOWN"; level "2"; source "HAVANA"; tag "basic";
chr16	HAVANA	gene	85986764	85995329	.	-	.	gene_id "ENSG00000285012.1"; gene_name "AC092723.3"; gene_status "KNOWN"; gene_type "lincRNA"; talon_gene "44841"; havana_gene "OTTHUMG00000192584.1"; level "2";
chr16	HAVANA	transcript	85986764	85995899	.	-	.	gene_id "ENSG00000285012.1"; transcript_id "ENST00000644960.1"; gene_name "AC092723.3"; gene_status "KNOWN"; gene_type "lincRNA"; transcript_type "lincRNA"; transcript_status "KNOWN"; transcript_name "AC092723.3-201"; talon_gene "44841"; talon_transcript "157116"; havana_transcript "OTTHUMT00000496896.1"; level "2"; source "HAVANA"; tag "basic";
chr16	HAVANA	exon	85995210	85995899	.	-	.	gene_id "ENSG00000285012.1"; transcript_id "ENST00000644960.1"; gene_type "lincRNA"; gene_status "KNOWN"; gene_name "AC092723.3"; transcript_type "lincRNA"; transcript_status "KNOWN"; transcript_name "AC092723.3-201"; exon_number "1"; exon_id "ENSE00003818994.1"; talon_gene "44841"; talon_transcript "157116"; talon_exon "731038"; exon_status "KNOWN"; level "2"; source "HAVANA"; tag "basic";
chr16	HAVANA	exon	85987984	85988086	.	-	.	gene_id "ENSG00000285012.1"; transcript_id "ENST00000644960.1"; gene_type "lincRNA"; gene_status "KNOWN"; gene_name "AC092723.3"; transcript_type "lincRNA"; transcript_status "KNOWN"; transcript_name "AC092723.3-201"; exon_number "2"; exon_id "ENSE00003816253.1"; talon_gene "44841"; talon_transcript "157116"; talon_exon "731040"; exon_status "KNOWN"; level "2"; source "HAVANA"; tag "basic";
chr16	HAVANA	exon	85986764	85987057	.	-	.	gene_id "ENSG00000285012.1"; transcript_id "ENST00000644960.1"; gene_type "lincRNA"; gene_status "KNOWN"; gene_name "AC092723.3"; transcript_type "lincRNA"; transcript_status "KNOWN"; transcript_name "AC092723.3-201"; exon_number "3"; exon_id "ENSE00003818030.1"; talon_gene "44841"; talon_transcript "157116"; talon_exon "731042"; exon_status "KNOWN"; level "2"; source "HAVANA"; tag "basic";
chr16	TALON	transcript	85986764	85995329	.	-	.	gene_id "ENSG00000285012.1"; transcript_id "ENCODEHT000418459"; gene_name "AC092723.3"; gene_status "KNOWN"; gene_type "lincRNA"; transcript_status "NOVEL"; transcript_name "ENCODEHT000418459"; talon_gene "44841"; talon_transcript "418459"; NIC_transcript "TRUE";
chr16	TALON	exon	85995210	85995329	.	-	.	gene_id "ENSG00000285012.1"; transcript_id "ENCODEHT000418459"; gene_type "lincRNA"; gene_status "KNOWN"; gene_name "AC092723.3"; transcript_status "NOVEL"; transcript_name "ENCODEHT000418459"; exon_number "1"; exon_id "1185655"; talon_gene "44841"; talon_transcript "418459"; talon_exon "1185655"; exon_status "NOVEL";
chr16	HAVANA	exon	85986764	85987057	.	-	.	gene_id "ENSG00000285012.1"; transcript_id "ENCODEHT000418459"; gene_type "lincRNA"; gene_status "KNOWN"; gene_name "AC092723.3"; transcript_status "NOVEL"; transcript_name "ENCODEHT000418459"; exon_number "2"; exon_id "ENSE00003818030.1"; talon_gene "44841"; talon_transcript "418459"; talon_exon "731042"; exon_status "KNOWN"; level "2"; source "HAVANA"; tag "basic";
chr16	HAVANA	gene	86530176	86542545	.	-	.	gene_id "ENSG00000103248.18"; gene_name "MTHFSD"; gene_status "KNOWN"; gene_type "protein_coding"; talon_gene "44857"; havana_gene "OTTHUMG00000176480.5"; level "1";
chr16	HAVANA	transcript	86530176	86555210	.	-	.	gene_id "ENSG00000103248.18"; transcript_id "ENST00000360900.10"; gene_name "MTHFSD"; gene_status "KNOWN"; gene_type "protein_coding"; transcript_type "protein_coding"; transcript_status "KNOWN"; transcript_name "MTHFSD-201"; talon_gene "44857"; talon_transcript "157146"; ccdsid "CCDS54047.1"; havana_transcript "OTTHUMT00000432182.1"; level "2"; protein_id "ENSP00000354152.6"; source "HAVANA"; tag "CCDS"; transcript_support_level "1";
chr16	HAVANA	exon	86555169	86555210	.	-	.	gene_id "ENSG00000103248.18"; transcript_id "ENST00000360900.10"; gene_type "protein_coding"; gene_status "KNOWN"; gene_name "MTHFSD"; transcript_type "protein_coding"; transcript_status "KNOWN"; transcript_name "MTHFSD-201"; exon_number "1"; exon_id "ENSE00002594163.1"; talon_gene "44857"; talon_transcript "157146"; talon_exon "731159"; ccdsid "CCDS54047.1"; exon_status "KNOWN"; level "2"; protein_id "ENSP00000354152.6"; source "HAVANA"; tag "CCDS";
chr16	HAVANA	exon	86554645	86554751	.	-	.	gene_id "ENSG00000103248.18"; transcript_id "ENST00000360900.10"; gene_type "protein_coding"; gene_status "KNOWN"; gene_name "MTHFSD"; transcript_type "protein_coding"; transcript_status "KNOWN"; transcript_name "MTHFSD-201"; exon_number "2"; exon_id "ENSE00003721184.1"; talon_gene "44857"; talon_transcript "157146"; talon_exon "731161"; ccdsid "CCDS54047.1"; exon_status "KNOWN"; level "2"; protein_id "ENSP00000354152.6"; source "HAVANA"; tag "CCDS";
chr16	HAVANA	exon	86552033	86552146	.	-	.	gene_id "ENSG00000103248.18"; transcript_id "ENST00000360900.10"; gene_type "protein_coding"; gene_status "KNOWN"; gene_name "MTHFSD"; transcript_type "protein_coding"; transcript_status "KNOWN"; transcript_name "MTHFSD-201"; exon_number "3"; exon_id "ENSE00003655939.1"; talon_gene "44857"; talon_transcript "157146"; talon_exon "731163"; ccdsid "CCDS54047.1"; exon_status "KNOWN"; level "2"; protein_id "ENSP00000354152.6"; source "HAVANA"; tag "CCDS";
chr16	HAVANA	exon	86548464	86548577	.	-	.	gene_id "ENSG00000103248.18"; transcript_id "ENST00000360900.10"; gene_type "protein_coding"; gene_status "KNOWN"; gene_name "MTHFSD"; transcript_type "protein_coding"; transcript_status "KNOWN"; transcript_name "MTHFSD-201"; exon_number "4"; exon_id "ENSE00003490121.1"; talon_gene "44857"; talon_transcript "157146"; talon_exon "731165"; ccdsid "CCDS54047.1"; exon_status "KNOWN"; level "2"; protein_id "ENSP00000354152.6"; source "HAVANA"; tag "CCDS";
chr16	HAVANA	exon	86546559	86546649	.	-	.	gene_id "ENSG00000103248.18"; transcript_id "ENST00000360900.10"; gene_type "protein_coding"; gene_status "KNOWN"; gene_name "MTHFSD"; transcript_type "protein_coding"; transcript_status "KNOWN"; transcript_name "MTHFSD-201"; exon_number "5"; exon_id "ENSE00003463333.1"; talon_gene "44857"; talon_transcript "157146"; talon_exon "731167"; ccdsid "CCDS54047.1"; exon_status "KNOWN"; level "2"; protein_id "ENSP00000354152.6"; source "HAVANA"; tag "CCDS";
chr16	HAVANA	exon	86542101	86542213	.	-	.	gene_id "ENSG00000103248.18"; transcript_id "ENST00000360900.10"; gene_type "protein_coding"; gene_status "KNOWN"; gene_name "MTHFSD"; transcript_type "protein_coding"; transcript_status "KNOWN"; transcript_name "MTHFSD-201"; exon_number "6"; exon_id "ENSE00003655316.1"; talon_gene "44857"; talon_transcript "157146"; talon_exon "731169"; ccdsid "CCDS54047.1"; exon_status "KNOWN"; level "2"; protein_id "ENSP00000354152.6"; source "HAVANA"; tag "CCDS";
chr16	HAVANA	exon	86541697	86541822	.	-	.	gene_id "ENSG00000103248.18"; transcript_id "ENST00000360900.10"; gene_type "protein_coding"; gene_status "KNOWN"; gene_name "MTHFSD"; transcript_type "protein_coding"; transcript_status "KNOWN"; transcript_name "MTHFSD-201"; exon_number "7"; exon_id "ENSE00003495966.1"; talon_gene "44857"; talon_transcript "157146"; talon_exon "731171"; ccdsid "CCDS54047.1"; exon_status "KNOWN"; level "2"; protein_id "ENSP00000354152.6"; source "HAVANA"; tag "CCDS";
chr16	HAVANA	exon	86530176	86532481	.	-	.	gene_id "ENSG00000103248.18"; transcript_id "ENST00000360900.10"; gene_type "protein_coding"; gene_status "KNOWN"; gene_name "MTHFSD"; transcript_type "protein_coding"; transcript_status "KNOWN"; transcript_name "MTHFSD-201"; exon_number "8"; exon_id "ENSE00002235294.1"; talon_gene "44857"; talon_transcript "157146"; talon_exon "731173"; ccdsid "CCDS54047.1"; exon_status "KNOWN"; level "2"; protein_id "ENSP00000354152.6"; source "HAVANA"; tag "CCDS";
chr16	HAVANA	transcript	86530178	86533800	.	-	.	gene_id "ENSG00000103248.18"; transcript_id "ENST00000625049.1"; gene_name "MTHFSD"; gene_status "KNOWN"; gene_type "protein_coding"; transcript_type "TEC"; transcript_status "KNOWN"; transcript_name "MTHFSD-219"; talon_gene "44857"; talon_transcript "157147"; havana_transcript "OTTHUMT00000432183.1"; level "2"; source "HAVANA"; transcript_support_level "NA";
chr16	HAVANA	exon	86530178	86533800	.	-	.	gene_id "ENSG00000103248.18"; transcript_id "ENST00000625049.1"; gene_type "protein_coding"; gene_status "KNOWN"; gene_name "MTHFSD"; transcript_type "TEC"; transcript_status "KNOWN"; transcript_name "MTHFSD-219"; exon_number "1"; exon_id "ENSE00003756043.1"; talon_gene "44857"; talon_transcript "157147"; talon_exon "731174"; exon_status "KNOWN"; level "2"; source "HAVANA";
chr16	HAVANA	transcript	86531972	86555203	.	-	.	gene_id "ENSG00000103248.18"; transcript_id "ENST00000634347.1"; gene_name "MTHFSD"; gene_status "KNOWN"; gene_type "protein_coding"; transcript_type "protein_coding"; transcript_status "KNOWN"; transcript_name "MTHFSD-220"; talon_gene "44857"; talon_transcript "157149"; ccdsid "CCDS42211.1"; havana_transcript "OTTHUMT00000488628.1"; level "2"; protein_id "ENSP00000489295.1"; source "HAVANA"; tag "CCDS"; transcript_support_level "1";
chr16	HAVANA	exon	86555169	86555203	.	-	.	gene_id "ENSG00000103248.18"; transcript_id "ENST00000634347.1"; gene_type "protein_coding"; gene_status "KNOWN"; gene_name "MTHFSD"; transcript_type "protein_coding"; transcript_status "KNOWN"; transcript_name "MTHFSD-220"; exon_number "1"; exon_id "ENSE00002598491.1"; talon_gene "44857"; talon_transcript "157149"; talon_exon "731185"; ccdsid "CCDS42211.1"; exon_status "KNOWN"; level "2"; protein_id "ENSP00000489295.1"; source "HAVANA"; tag "CCDS";
chr16	HAVANA	exon	86554645	86554748	.	-	.	gene_id "ENSG00000103248.18"; transcript_id "ENST00000634347.1"; gene_type "protein_coding"; gene_status "KNOWN"; gene_name "MTHFSD"; transcript_type "protein_coding"; transcript_status "KNOWN"; transcript_name "MTHFSD-220"; exon_number "2"; exon_id "ENSE00003654792.1"; talon_gene "44857"; talon_transcript "157149"; talon_exon "731177"; ccdsid "CCDS42211.1"; exon_status "KNOWN"; level "2"; protein_id "ENSP00000438761.1"; source "HAVANA"; tag "basic";
chr16	HAVANA	exon	86552033	86552146	.	-	.	gene_id "ENSG00000103248.18"; transcript_id "ENST00000634347.1"; gene_type "protein_coding"; gene_status "KNOWN"; gene_name "MTHFSD"; transcript_type "protein_coding"; transcript_status "KNOWN"; transcript_name "MTHFSD-220"; exon_number "3"; exon_id "ENSE00003655939.1"; talon_gene "44857"; talon_transcript "157149"; talon_exon "731163"; ccdsid "CCDS54047.1"; exon_status "KNOWN"; level "2"; protein_id "ENSP00000354152.6"; source "HAVANA"; tag "CCDS";
chr16	HAVANA	exon	86548464	86548577	.	-	.	gene_id "ENSG00000103248.18"; transcript_id "ENST00000634347.1"; gene_type "protein_coding"; gene_status "KNOWN"; gene_name "MTHFSD"; transcript_type "protein_coding"; transcript_status "KNOWN"; transcript_name "MTHFSD-220"; exon_number "4"; exon_id "ENSE00003490121.1"; talon_gene "44857"; talon_transcript "157149"; talon_exon "731165"; ccdsid "CCDS54047.1"; exon_status "KNOWN"; level "2"; protein_id "ENSP00000354152.6"; source "HAVANA"; tag "CCDS";
chr16	HAVANA	exon	86546559	86546649	.	-	.	gene_id "ENSG00000103248.18"; transcript_id "ENST00000634347.1"; gene_type "protein_coding"; gene_status "KNOWN"; gene_name "MTHFSD"; transcript_type "protein_coding"; transcript_status "KNOWN"; transcript_name "MTHFSD-220"; exon_number "5"; exon_id "ENSE00003463333.1"; talon_gene "44857"; talon_transcript "157149"; talon_exon "731167"; ccdsid "CCDS54047.1"; exon_status "KNOWN"; level "2"; protein_id "ENSP00000354152.6"; source "HAVANA"; tag "CCDS";
chr16	HAVANA	exon	86542101	86542213	.	-	.	gene_id "ENSG00000103248.18"; transcript_id "ENST00000634347.1"; gene_type "protein_coding"; gene_status "KNOWN"; gene_name "MTHFSD"; transcript_type "protein_coding"; transcript_status "KNOWN"; transcript_name "MTHFSD-220"; exon_number "6"; exon_id "ENSE00003655316.1"; talon_gene "44857"; talon_transcript "157149"; talon_exon "731169"; ccdsid "CCDS54047.1"; exon_status "KNOWN"; level "2"; protein_id "ENSP00000354152.6"; source "HAVANA"; tag "CCDS";
chr16	HAVANA	exon	86541697	86541822	.	-	.	gene_id "ENSG00000103248.18"; transcript_id "ENST00000634347.1"; gene_type "protein_coding"; gene_status "KNOWN"; gene_name "MTHFSD"; transcript_type "protein_coding"; transcript_status "KNOWN"; transcript_name "MTHFSD-220"; exon_number "7"; exon_id "ENSE00003495966.1"; talon_gene "44857"; talon_transcript "157149"; talon_exon "731171"; ccdsid "CCDS54047.1"; exon_status "KNOWN"; level "2"; protein_id "ENSP00000354152.6"; source "HAVANA"; tag "CCDS";
chr16	HAVANA	exon	86531972	86532481	.	-	.	gene_id "ENSG00000103248.18"; transcript_id "ENST00000634347.1"; gene_type "protein_coding"; gene_status "KNOWN"; gene_name "MTHFSD"; transcript_type "protein_coding"; transcript_status "KNOWN"; transcript_name "MTHFSD-220"; exon_number "8"; exon_id "ENSE00003660557.1"; talon_gene "44857"; talon_transcript "157149"; talon_exon "731187"; ccdsid "CCDS42211.1"; exon_status "KNOWN"; level "2"; protein_id "ENSP00000489295.1"; source "HAVANA"; tag "CCDS";
chr16	HAVANA	transcript	86531972	86555203	.	-	.	gene_id "ENSG00000103248.18"; transcript_id "ENST00000543303.6"; gene_name "MTHFSD"; gene_status "KNOWN"; gene_type "protein_coding"; transcript_type "protein_coding"; transcript_status "KNOWN"; transcript_name "MTHFSD-203"; talon_gene "44857"; talon_transcript "157150"; ccdsid "CCDS58490.1"; havana_transcript "OTTHUMT00000432185.1"; level "2"; protein_id "ENSP00000444003.2"; source "HAVANA"; tag "CCDS"; transcript_support_level "1";
chr16	HAVANA	exon	86555169	86555203	.	-	.	gene_id "ENSG00000103248.18"; transcript_id "ENST00000543303.6"; gene_type "protein_coding"; gene_status "KNOWN"; gene_name "MTHFSD"; transcript_type "protein_coding"; transcript_status "KNOWN"; transcript_name "MTHFSD-203"; exon_number "1"; exon_id "ENSE00002598491.1"; talon_gene "44857"; talon_transcript "157150"; talon_exon "731185"; ccdsid "CCDS42211.1"; exon_status "KNOWN"; level "2"; protein_id "ENSP00000489295.1"; source "HAVANA"; tag "CCDS";
chr16	HAVANA	exon	86554645	86554748	.	-	.	gene_id "ENSG00000103248.18"; transcript_id "ENST00000543303.6"; gene_type "protein_coding"; gene_status "KNOWN"; gene_name "MTHFSD"; transcript_type "protein_coding"; transcript_status "KNOWN"; transcript_name "MTHFSD-203"; exon_number "2"; exon_id "ENSE00003654792.1"; talon_gene "44857"; talon_transcript "157150"; talon_exon "731177"; ccdsid "CCDS42211.1"; exon_status "KNOWN"; level "2"; protein_id "ENSP00000438761.1"; source "HAVANA"; tag "basic";
chr16	HAVANA	exon	86552179	86552292	.	-	.	gene_id "ENSG00000103248.18"; transcript_id "ENST00000543303.6"; gene_type "protein_coding"; gene_status "KNOWN"; gene_name "MTHFSD"; transcript_type "protein_coding"; transcript_status "KNOWN"; transcript_name "MTHFSD-203"; exon_number "3"; exon_id "ENSE00003531691.1"; talon_gene "44857"; talon_transcript "157150"; talon_exon "731179"; ccdsid "CCDS58490.1"; exon_status "KNOWN"; level "2"; protein_id "ENSP00000438761.1"; source "HAVANA"; tag "basic";
chr16	HAVANA	exon	86548464	86548577	.	-	.	gene_id "ENSG00000103248.18"; transcript_id "ENST00000543303.6"; gene_type "protein_coding"; gene_status "KNOWN"; gene_name "MTHFSD"; transcript_type "protein_coding"; transcript_status "KNOWN"; transcript_name "MTHFSD-203"; exon_number "4"; exon_id "ENSE00003490121.1"; talon_gene "44857"; talon_transcript "157150"; talon_exon "731165"; ccdsid "CCDS54047.1"; exon_status "KNOWN"; level "2"; protein_id "ENSP00000354152.6"; source "HAVANA"; tag "CCDS";
chr16	HAVANA	exon	86546559	86546649	.	-	.	gene_id "ENSG00000103248.18"; transcript_id "ENST00000543303.6"; gene_type "protein_coding"; gene_status "KNOWN"; gene_name "MTHFSD"; transcript_type "protein_coding"; transcript_status "KNOWN"; transcript_name "MTHFSD-203"; exon_number "5"; exon_id "ENSE00003463333.1"; talon_gene "44857"; talon_transcript "157150"; talon_exon "731167"; ccdsid "CCDS54047.1"; exon_status "KNOWN"; level "2"; protein_id "ENSP00000354152.6"; source "HAVANA"; tag "CCDS";
chr16	HAVANA	exon	86542101	86542213	.	-	.	gene_id "ENSG00000103248.18"; transcript_id "ENST00000543303.6"; gene_type "protein_coding"; gene_status "KNOWN"; gene_name "MTHFSD"; transcript_type "protein_coding"; transcript_status "KNOWN"; transcript_name "MTHFSD-203"; exon_number "6"; exon_id "ENSE00003655316.1"; talon_gene "44857"; talon_transcript "157150"; talon_exon "731169"; ccdsid "CCDS54047.1"; exon_status "KNOWN"; level "2"; protein_id "ENSP00000354152.6"; source "HAVANA"; tag "CCDS";
chr16	HAVANA	exon	86541697	86541822	.	-	.	gene_id "ENSG00000103248.18"; transcript_id "ENST00000543303.6"; gene_type "protein_coding"; gene_status "KNOWN"; gene_name "MTHFSD"; transcript_type "protein_coding"; transcript_status "KNOWN"; transcript_name "MTHFSD-203"; exon_number "7"; exon_id "ENSE00003495966.1"; talon_gene "44857"; talon_transcript "157150"; talon_exon "731171"; ccdsid "CCDS54047.1"; exon_status "KNOWN"; level "2"; protein_id "ENSP00000354152.6"; source "HAVANA"; tag "CCDS";
chr16	HAVANA	exon	86531972	86532481	.	-	.	gene_id "ENSG00000103248.18"; transcript_id "ENST00000543303.6"; gene_type "protein_coding"; gene_status "KNOWN"; gene_name "MTHFSD"; transcript_type "protein_coding"; transcript_status "KNOWN"; transcript_name "MTHFSD-203"; exon_number "8"; exon_id "ENSE00003660557.1"; talon_gene "44857"; talon_transcript "157150"; talon_exon "731187"; ccdsid "CCDS42211.1"; exon_status "KNOWN"; level "2"; protein_id "ENSP00000489295.1"; source "HAVANA"; tag "CCDS";
chr16	HAVANA	transcript	86531972	86555203	.	-	.	gene_id "ENSG00000103248.18"; transcript_id "ENST00000381214.9"; gene_name "MTHFSD"; gene_status "KNOWN"; gene_type "protein_coding"; transcript_type "protein_coding"; transcript_status "KNOWN"; transcript_name "MTHFSD-202"; talon_gene "44857"; talon_transcript "157151"; ccdsid "CCDS54048.1"; havana_transcript "OTTHUMT00000432186.1"; level "2"; protein_id "ENSP00000370612.5"; source "HAVANA"; tag "CCDS"; transcript_support_level "1";
chr16	HAVANA	exon	86555169	86555203	.	-	.	gene_id "ENSG00000103248.18"; transcript_id "ENST00000381214.9"; gene_type "protein_coding"; gene_status "KNOWN"; gene_name "MTHFSD"; transcript_type "protein_coding"; transcript_status "KNOWN"; transcript_name "MTHFSD-202"; exon_number "1"; exon_id "ENSE00002598491.1"; talon_gene "44857"; talon_transcript "157151"; talon_exon "731185"; ccdsid "CCDS42211.1"; exon_status "KNOWN"; level "2"; protein_id "ENSP00000489295.1"; source "HAVANA"; tag "CCDS";
chr16	HAVANA	exon	86554645	86554751	.	-	.	gene_id "ENSG00000103248.18"; transcript_id "ENST00000381214.9"; gene_type "protein_coding"; gene_status "KNOWN"; gene_name "MTHFSD"; transcript_type "protein_coding"; transcript_status "KNOWN"; transcript_name "MTHFSD-202"; exon_number "2"; exon_id "ENSE00003721184.1"; talon_gene "44857"; talon_transcript "157151"; talon_exon "731161"; ccdsid "CCDS54047.1"; exon_status "KNOWN"; level "2"; protein_id "ENSP00000354152.6"; source "HAVANA"; tag "CCDS";
chr16	HAVANA	exon	86552179	86552292	.	-	.	gene_id "ENSG00000103248.18"; transcript_id "ENST00000381214.9"; gene_type "protein_coding"; gene_status "KNOWN"; gene_name "MTHFSD"; transcript_type "protein_coding"; transcript_status "KNOWN"; transcript_name "MTHFSD-202"; exon_number "3"; exon_id "ENSE00003531691.1"; talon_gene "44857"; talon_transcript "157151"; talon_exon "731179"; ccdsid "CCDS58490.1"; exon_status "KNOWN"; level "2"; protein_id "ENSP00000438761.1"; source "HAVANA"; tag "basic";
chr16	HAVANA	exon	86548464	86548577	.	-	.	gene_id "ENSG00000103248.18"; transcript_id "ENST00000381214.9"; gene_type "protein_coding"; gene_status "KNOWN"; gene_name "MTHFSD"; transcript_type "protein_coding"; transcript_status "KNOWN"; transcript_name "MTHFSD-202"; exon_number "4"; exon_id "ENSE00003490121.1"; talon_gene "44857"; talon_transcript "157151"; talon_exon "731165"; ccdsid "CCDS54047.1"; exon_status "KNOWN"; level "2"; protein_id "ENSP00000354152.6"; source "HAVANA"; tag "CCDS";
chr16	HAVANA	exon	86546559	86546649	.	-	.	gene_id "ENSG00000103248.18"; transcript_id "ENST00000381214.9"; gene_type "protein_coding"; gene_status "KNOWN"; gene_name "MTHFSD"; transcript_type "protein_coding"; transcript_status "KNOWN"; transcript_name "MTHFSD-202"; exon_number "5"; exon_id "ENSE00003463333.1"; talon_gene "44857"; talon_transcript "157151"; talon_exon "731167"; ccdsid "CCDS54047.1"; exon_status "KNOWN"; level "2"; protein_id "ENSP00000354152.6"; source "HAVANA"; tag "CCDS";
chr16	HAVANA	exon	86542101	86542213	.	-	.	gene_id "ENSG00000103248.18"; transcript_id "ENST00000381214.9"; gene_type "protein_coding"; gene_status "KNOWN"; gene_name "MTHFSD"; transcript_type "protein_coding"; transcript_status "KNOWN"; transcript_name "MTHFSD-202"; exon_number "6"; exon_id "ENSE00003655316.1"; talon_gene "44857"; talon_transcript "157151"; talon_exon "731169"; ccdsid "CCDS54047.1"; exon_status "KNOWN"; level "2"; protein_id "ENSP00000354152.6"; source "HAVANA"; tag "CCDS";
chr16	HAVANA	exon	86541697	86541822	.	-	.	gene_id "ENSG00000103248.18"; transcript_id "ENST00000381214.9"; gene_type "protein_coding"; gene_status "KNOWN"; gene_name "MTHFSD"; transcript_type "protein_coding"; transcript_status "KNOWN"; transcript_name "MTHFSD-202"; exon_number "7"; exon_id "ENSE00003495966.1"; talon_gene "44857"; talon_transcript "157151"; talon_exon "731171"; ccdsid "CCDS54047.1"; exon_status "KNOWN"; level "2"; protein_id "ENSP00000354152.6"; source "HAVANA"; tag "CCDS";
chr16	HAVANA	exon	86531972	86532481	.	-	.	gene_id "ENSG00000103248.18"; transcript_id "ENST00000381214.9"; gene_type "protein_coding"; gene_status "KNOWN"; gene_name "MTHFSD"; transcript_type "protein_coding"; transcript_status "KNOWN"; transcript_name "MTHFSD-202"; exon_number "8"; exon_id "ENSE00003660557.1"; talon_gene "44857"; talon_transcript "157151"; talon_exon "731187"; ccdsid "CCDS42211.1"; exon_status "KNOWN"; level "2"; protein_id "ENSP00000489295.1"; source "HAVANA"; tag "CCDS";
chr16	HAVANA	transcript	86532362	86542545	.	-	.	gene_id "ENSG00000103248.18"; transcript_id "ENST00000562096.1"; gene_name "MTHFSD"; gene_status "KNOWN"; gene_type "protein_coding"; transcript_type "retained_intron"; transcript_status "KNOWN"; transcript_name "MTHFSD-208"; talon_gene "44857"; talon_transcript "157154"; havana_transcript "OTTHUMT00000432189.1"; level "2"; source "HAVANA"; transcript_support_level "3";
chr16	HAVANA	exon	86542101	86542545	.	-	.	gene_id "ENSG00000103248.18"; transcript_id "ENST00000562096.1"; gene_type "protein_coding"; gene_status "KNOWN"; gene_name "MTHFSD"; transcript_type "retained_intron"; transcript_status "KNOWN"; transcript_name "MTHFSD-208"; exon_number "1"; exon_id "ENSE00002580200.1"; talon_gene "44857"; talon_transcript "157154"; talon_exon "731193"; exon_status "KNOWN"; level "2"; source "HAVANA";
chr16	HAVANA	exon	86541697	86541822	.	-	.	gene_id "ENSG00000103248.18"; transcript_id "ENST00000562096.1"; gene_type "protein_coding"; gene_status "KNOWN"; gene_name "MTHFSD"; transcript_type "retained_intron"; transcript_status "KNOWN"; transcript_name "MTHFSD-208"; exon_number "2"; exon_id "ENSE00003495966.1"; talon_gene "44857"; talon_transcript "157154"; talon_exon "731171"; ccdsid "CCDS54047.1"; exon_status "KNOWN"; level "2"; protein_id "ENSP00000354152.6"; source "HAVANA"; tag "CCDS";
chr16	HAVANA	exon	86532362	86532481	.	-	.	gene_id "ENSG00000103248.18"; transcript_id "ENST00000562096.1"; gene_type "protein_coding"; gene_status "KNOWN"; gene_name "MTHFSD"; transcript_type "retained_intron"; transcript_status "KNOWN"; transcript_name "MTHFSD-208"; exon_number "3"; exon_id "ENSE00002610247.1"; talon_gene "44857"; talon_transcript "157154"; talon_exon "731194"; exon_status "KNOWN"; level "2"; source "HAVANA";
chr16	HAVANA	gene	86555320	86557299	.	+	.	gene_id "ENSG00000280278.1"; gene_name "FLJ30679"; gene_status "KNOWN"; gene_type "TEC"; talon_gene "44858"; havana_gene "OTTHUMG00000183871.1"; level "2";
chr16	HAVANA	transcript	86555320	86557299	.	+	.	gene_id "ENSG00000280278.1"; transcript_id "ENST00000624773.1"; gene_name "FLJ30679"; gene_status "KNOWN"; gene_type "TEC"; transcript_type "TEC"; transcript_status "KNOWN"; transcript_name "FLJ30679-201"; talon_gene "44858"; talon_transcript "157166"; havana_transcript "OTTHUMT00000467217.1"; level "2"; source "HAVANA"; tag "basic"; transcript_support_level "NA";
chr16	HAVANA	exon	86555320	86557299	.	+	.	gene_id "ENSG00000280278.1"; transcript_id "ENST00000624773.1"; gene_type "TEC"; gene_status "KNOWN"; gene_name "FLJ30679"; transcript_type "TEC"; transcript_status "KNOWN"; transcript_name "FLJ30679-201"; exon_number "1"; exon_id "ENSE00003756299.1"; talon_gene "44858"; talon_transcript "157166"; talon_exon "731218"; exon_status "KNOWN"; level "2"; source "HAVANA"; tag "basic";
chr16	HAVANA	gene	87302801	87317380	.	-	.	gene_id "ENSG00000260456.6"; gene_name "C16orf95"; gene_status "KNOWN"; gene_type "protein_coding"; talon_gene "44871"; havana_gene "OTTHUMG00000175680.1"; level "2"; tag "overlapping_locus";
chr16	ENSEMBL	transcript	87302801	87317420	.	-	.	gene_id "ENSG00000260456.6"; transcript_id "ENST00000618367.4"; gene_name "C16orf95"; gene_status "KNOWN"; gene_type "protein_coding"; transcript_type "protein_coding"; transcript_status "KNOWN"; transcript_name "C16orf95-206"; talon_gene "44871"; talon_transcript "157192"; ccdsid "CCDS73921.1"; level "3"; protein_id "ENSP00000484646.1"; source "ENSEMBL"; tag "CCDS"; transcript_support_level "2";
chr16	ENSEMBL	exon	87317087	87317420	.	-	.	gene_id "ENSG00000260456.6"; transcript_id "ENST00000618367.4"; gene_type "protein_coding"; gene_status "KNOWN"; gene_name "C16orf95"; transcript_type "protein_coding"; transcript_status "KNOWN"; transcript_name "C16orf95-206"; exon_number "1"; exon_id "ENSE00003736212.1"; talon_gene "44871"; talon_transcript "157192"; talon_exon "731304"; ccdsid "CCDS73921.1"; exon_status "KNOWN"; level "3"; protein_id "ENSP00000484646.1"; source "ENSEMBL"; tag "CCDS";
chr16	HAVANA	exon	87315772	87315823	.	-	.	gene_id "ENSG00000260456.6"; transcript_id "ENST00000618367.4"; gene_type "protein_coding"; gene_status "KNOWN"; gene_name "C16orf95"; transcript_type "protein_coding"; transcript_status "KNOWN"; transcript_name "C16orf95-206"; exon_number "2"; exon_id "ENSE00003540770.1"; talon_gene "44871"; talon_transcript "157192"; talon_exon "731306"; ccdsid "CCDS54049.1"; exon_status "KNOWN"; level "2"; protein_id "ENSP00000253461.4"; source "HAVANA"; tag "CCDS";
chr16	HAVANA	exon	87314971	87315096	.	-	.	gene_id "ENSG00000260456.6"; transcript_id "ENST00000618367.4"; gene_type "protein_coding"; gene_status "KNOWN"; gene_name "C16orf95"; transcript_type "protein_coding"; transcript_status "KNOWN"; transcript_name "C16orf95-206"; exon_number "3"; exon_id "ENSE00003564533.1"; talon_gene "44871"; talon_transcript "157192"; talon_exon "731308"; ccdsid "CCDS54049.1"; exon_status "KNOWN"; level "2"; protein_id "ENSP00000253461.4"; source "HAVANA"; tag "CCDS";
chr16	HAVANA	exon	87305719	87305905	.	-	.	gene_id "ENSG00000260456.6"; transcript_id "ENST00000618367.4"; gene_type "protein_coding"; gene_status "KNOWN"; gene_name "C16orf95"; transcript_type "protein_coding"; transcript_status "KNOWN"; transcript_name "C16orf95-206"; exon_number "4"; exon_id "ENSE00003641529.1"; talon_gene "44871"; talon_transcript "157192"; talon_exon "731310"; ccdsid "CCDS54049.1"; exon_status "KNOWN"; level "2"; protein_id "ENSP00000253461.4"; source "HAVANA"; tag "CCDS";
chr16	ENSEMBL	exon	87302801	87303075	.	-	.	gene_id "ENSG00000260456.6"; transcript_id "ENST00000618367.4"; gene_type "protein_coding"; gene_status "KNOWN"; gene_name "C16orf95"; transcript_type "protein_coding"; transcript_status "KNOWN"; transcript_name "C16orf95-206"; exon_number "5"; exon_id "ENSE00003752009.1"; talon_gene "44871"; talon_transcript "157192"; talon_exon "731312"; ccdsid "CCDS73921.1"; exon_status "KNOWN"; level "3"; protein_id "ENSP00000484646.1"; source "ENSEMBL"; tag "CCDS";
chr16	HAVANA	transcript	87302814	87317416	.	-	.	gene_id "ENSG00000260456.6"; transcript_id "ENST00000253461.8"; gene_name "C16orf95"; gene_status "KNOWN"; gene_type "protein_coding"; transcript_type "protein_coding"; transcript_status "KNOWN"; transcript_name "C16orf95-201"; talon_gene "44871"; talon_transcript "157195"; ccdsid "CCDS54049.1"; havana_transcript "OTTHUMT00000430790.1"; level "2"; protein_id "ENSP00000253461.4"; source "HAVANA"; tag "CCDS"; transcript_support_level "1";
chr16	HAVANA	exon	87317091	87317416	.	-	.	gene_id "ENSG00000260456.6"; transcript_id "ENST00000253461.8"; gene_type "protein_coding"; gene_status "KNOWN"; gene_name "C16orf95"; transcript_type "protein_coding"; transcript_status "KNOWN"; transcript_name "C16orf95-201"; exon_number "1"; exon_id "ENSE00000897982.4"; talon_gene "44871"; talon_transcript "157195"; talon_exon "731317"; ccdsid "CCDS54049.1"; exon_status "KNOWN"; level "2"; protein_id "ENSP00000253461.4"; source "HAVANA"; tag "CCDS";
chr16	HAVANA	exon	87315772	87315823	.	-	.	gene_id "ENSG00000260456.6"; transcript_id "ENST00000253461.8"; gene_type "protein_coding"; gene_status "KNOWN"; gene_name "C16orf95"; transcript_type "protein_coding"; transcript_status "KNOWN"; transcript_name "C16orf95-201"; exon_number "2"; exon_id "ENSE00003540770.1"; talon_gene "44871"; talon_transcript "157195"; talon_exon "731306"; ccdsid "CCDS54049.1"; exon_status "KNOWN"; level "2"; protein_id "ENSP00000253461.4"; source "HAVANA"; tag "CCDS";
chr16	HAVANA	exon	87314971	87315096	.	-	.	gene_id "ENSG00000260456.6"; transcript_id "ENST00000253461.8"; gene_type "protein_coding"; gene_status "KNOWN"; gene_name "C16orf95"; transcript_type "protein_coding"; transcript_status "KNOWN"; transcript_name "C16orf95-201"; exon_number "3"; exon_id "ENSE00003564533.1"; talon_gene "44871"; talon_transcript "157195"; talon_exon "731308"; ccdsid "CCDS54049.1"; exon_status "KNOWN"; level "2"; protein_id "ENSP00000253461.4"; source "HAVANA"; tag "CCDS";
chr16	HAVANA	exon	87305719	87305905	.	-	.	gene_id "ENSG00000260456.6"; transcript_id "ENST00000253461.8"; gene_type "protein_coding"; gene_status "KNOWN"; gene_name "C16orf95"; transcript_type "protein_coding"; transcript_status "KNOWN"; transcript_name "C16orf95-201"; exon_number "4"; exon_id "ENSE00003641529.1"; talon_gene "44871"; talon_transcript "157195"; talon_exon "731310"; ccdsid "CCDS54049.1"; exon_status "KNOWN"; level "2"; protein_id "ENSP00000253461.4"; source "HAVANA"; tag "CCDS";
chr16	HAVANA	exon	87302814	87303075	.	-	.	gene_id "ENSG00000260456.6"; transcript_id "ENST00000253461.8"; gene_type "protein_coding"; gene_status "KNOWN"; gene_name "C16orf95"; transcript_type "protein_coding"; transcript_status "KNOWN"; transcript_name "C16orf95-201"; exon_number "5"; exon_id "ENSE00001121580.4"; talon_gene "44871"; talon_transcript "157195"; talon_exon "731316"; ccdsid "CCDS54049.1"; exon_status "KNOWN"; level "2"; protein_id "ENSP00000253461.4"; source "HAVANA"; tag "CCDS";
chr16	HAVANA	transcript	87302884	87317380	.	-	.	gene_id "ENSG00000260456.6"; transcript_id "ENST00000567970.1"; gene_name "C16orf95"; gene_status "KNOWN"; gene_type "protein_coding"; transcript_type "protein_coding"; transcript_status "KNOWN"; transcript_name "C16orf95-205"; talon_gene "44871"; talon_transcript "157196"; ccdsid "CCDS58491.1"; havana_transcript "OTTHUMT00000430791.1"; level "2"; protein_id "ENSP00000455079.1"; source "HAVANA"; tag "CCDS"; transcript_support_level "5";
chr16	HAVANA	exon	87317091	87317380	.	-	.	gene_id "ENSG00000260456.6"; transcript_id "ENST00000567970.1"; gene_type "protein_coding"; gene_status "KNOWN"; gene_name "C16orf95"; transcript_type "protein_coding"; transcript_status "KNOWN"; transcript_name "C16orf95-205"; exon_number "1"; exon_id "ENSE00002599199.1"; talon_gene "44871"; talon_transcript "157196"; talon_exon "731319"; ccdsid "CCDS58491.1"; exon_status "KNOWN"; level "2"; protein_id "ENSP00000455079.1"; source "HAVANA"; tag "CCDS";
chr16	HAVANA	exon	87315772	87315823	.	-	.	gene_id "ENSG00000260456.6"; transcript_id "ENST00000567970.1"; gene_type "protein_coding"; gene_status "KNOWN"; gene_name "C16orf95"; transcript_type "protein_coding"; transcript_status "KNOWN"; transcript_name "C16orf95-205"; exon_number "2"; exon_id "ENSE00003540770.1"; talon_gene "44871"; talon_transcript "157196"; talon_exon "731306"; ccdsid "CCDS54049.1"; exon_status "KNOWN"; level "2"; protein_id "ENSP00000253461.4"; source "HAVANA"; tag "CCDS";
chr16	HAVANA	exon	87314971	87315096	.	-	.	gene_id "ENSG00000260456.6"; transcript_id "ENST00000567970.1"; gene_type "protein_coding"; gene_status "KNOWN"; gene_name "C16orf95"; transcript_type "protein_coding"; transcript_status "KNOWN"; transcript_name "C16orf95-205"; exon_number "3"; exon_id "ENSE00003564533.1"; talon_gene "44871"; talon_transcript "157196"; talon_exon "731308"; ccdsid "CCDS54049.1"; exon_status "KNOWN"; level "2"; protein_id "ENSP00000253461.4"; source "HAVANA"; tag "CCDS";
chr16	HAVANA	exon	87311150	87311296	.	-	.	gene_id "ENSG00000260456.6"; transcript_id "ENST00000567970.1"; gene_type "protein_coding"; gene_status "KNOWN"; gene_name "C16orf95"; transcript_type "protein_coding"; transcript_status "KNOWN"; transcript_name "C16orf95-205"; exon_number "4"; exon_id "ENSE00002592689.1"; talon_gene "44871"; talon_transcript "157196"; talon_exon "731321"; ccdsid "CCDS58491.1"; exon_status "KNOWN"; level "2"; protein_id "ENSP00000455079.1"; source "HAVANA"; tag "CCDS";
chr16	HAVANA	exon	87310297	87310333	.	-	.	gene_id "ENSG00000260456.6"; transcript_id "ENST00000567970.1"; gene_type "protein_coding"; gene_status "KNOWN"; gene_name "C16orf95"; transcript_type "protein_coding"; transcript_status "KNOWN"; transcript_name "C16orf95-205"; exon_number "5"; exon_id "ENSE00002619412.1"; talon_gene "44871"; talon_transcript "157196"; talon_exon "731323"; ccdsid "CCDS58491.1"; exon_status "KNOWN"; level "2"; protein_id "ENSP00000455079.1"; source "HAVANA"; tag "CCDS";
chr16	HAVANA	exon	87305719	87305905	.	-	.	gene_id "ENSG00000260456.6"; transcript_id "ENST00000567970.1"; gene_type "protein_coding"; gene_status "KNOWN"; gene_name "C16orf95"; transcript_type "protein_coding"; transcript_status "KNOWN"; transcript_name "C16orf95-205"; exon_number "6"; exon_id "ENSE00003641529.1"; talon_gene "44871"; talon_transcript "157196"; talon_exon "731310"; ccdsid "CCDS54049.1"; exon_status "KNOWN"; level "2"; protein_id "ENSP00000253461.4"; source "HAVANA"; tag "CCDS";
chr16	HAVANA	exon	87302884	87303075	.	-	.	gene_id "ENSG00000260456.6"; transcript_id "ENST00000567970.1"; gene_type "protein_coding"; gene_status "KNOWN"; gene_name "C16orf95"; transcript_type "protein_coding"; transcript_status "KNOWN"; transcript_name "C16orf95-205"; exon_number "7"; exon_id "ENSE00002592210.1"; talon_gene "44871"; talon_transcript "157196"; talon_exon "731325"; ccdsid "CCDS58491.1"; exon_status "KNOWN"; level "2"; protein_id "ENSP00000455079.1"; source "HAVANA"; tag "CCDS";
chr16	HAVANA	gene	87302876	87334273	.	-	.	gene_id "ENSG00000131152.4"; gene_name "AC010531.1"; gene_status "KNOWN"; gene_type "protein_coding"; talon_gene "44878"; havana_gene "OTTHUMG00000175684.1"; level "2"; tag "overlapping_locus";
chr16	HAVANA	transcript	87302876	87334273	.	-	.	gene_id "ENSG00000131152.4"; transcript_id "ENST00000568879.1"; gene_name "AC010531.1"; gene_status "KNOWN"; gene_type "protein_coding"; transcript_type "protein_coding"; transcript_status "KNOWN"; transcript_name "AC010531.1-201"; talon_gene "44878"; talon_transcript "157206"; havana_transcript "OTTHUMT00000430798.1"; level "2"; protein_id "ENSP00000454386.1"; source "HAVANA"; tag "readthrough_transcript"; transcript_support_level "4";
chr16	HAVANA	exon	87333886	87334273	.	-	.	gene_id "ENSG00000131152.4"; transcript_id "ENST00000568879.1"; gene_type "protein_coding"; gene_status "KNOWN"; gene_name "AC010531.1"; transcript_type "protein_coding"; transcript_status "KNOWN"; transcript_name "AC010531.1-201"; exon_number "1"; exon_id "ENSE00002618847.1"; talon_gene "44878"; talon_transcript "157206"; talon_exon "731358"; exon_status "KNOWN"; level "2"; protein_id "ENSP00000454386.1"; source "HAVANA"; tag "readthrough_transcript";
chr16	HAVANA	exon	87315772	87315823	.	-	.	gene_id "ENSG00000131152.4"; transcript_id "ENST00000568879.1"; gene_type "protein_coding"; gene_status "KNOWN"; gene_name "AC010531.1"; transcript_type "protein_coding"; transcript_status "KNOWN"; transcript_name "AC010531.1-201"; exon_number "2"; exon_id "ENSE00003540770.1"; talon_gene "44878"; talon_transcript "157206"; talon_exon "731306"; ccdsid "CCDS54049.1"; exon_status "KNOWN"; level "2"; protein_id "ENSP00000253461.4"; source "HAVANA"; tag "CCDS";
chr16	HAVANA	exon	87314971	87315096	.	-	.	gene_id "ENSG00000131152.4"; transcript_id "ENST00000568879.1"; gene_type "protein_coding"; gene_status "KNOWN"; gene_name "AC010531.1"; transcript_type "protein_coding"; transcript_status "KNOWN"; transcript_name "AC010531.1-201"; exon_number "3"; exon_id "ENSE00003564533.1"; talon_gene "44878"; talon_transcript "157206"; talon_exon "731308"; ccdsid "CCDS54049.1"; exon_status "KNOWN"; level "2"; protein_id "ENSP00000253461.4"; source "HAVANA"; tag "CCDS";
chr16	HAVANA	exon	87305719	87305905	.	-	.	gene_id "ENSG00000131152.4"; transcript_id "ENST00000568879.1"; gene_type "protein_coding"; gene_status "KNOWN"; gene_name "AC010531.1"; transcript_type "protein_coding"; transcript_status "KNOWN"; transcript_name "AC010531.1-201"; exon_number "4"; exon_id "ENSE00003641529.1"; talon_gene "44878"; talon_transcript "157206"; talon_exon "731310"; ccdsid "CCDS54049.1"; exon_status "KNOWN"; level "2"; protein_id "ENSP00000253461.4"; source "HAVANA"; tag "CCDS";
chr16	HAVANA	exon	87302876	87303075	.	-	.	gene_id "ENSG00000131152.4"; transcript_id "ENST00000568879.1"; gene_type "protein_coding"; gene_status "KNOWN"; gene_name "AC010531.1"; transcript_type "protein_coding"; transcript_status "KNOWN"; transcript_name "AC010531.1-201"; exon_number "5"; exon_id "ENSE00002613346.1"; talon_gene "44878"; talon_transcript "157206"; talon_exon "731360"; exon_status "KNOWN"; level "2"; protein_id "ENSP00000454386.1"; source "HAVANA"; tag "readthrough_transcript";
chr16	HAVANA	gene	87317509	87318043	.	+	.	gene_id "ENSG00000270006.2"; gene_name "AC010531.6"; gene_status "KNOWN"; gene_type "antisense"; talon_gene "44879"; havana_gene "OTTHUMG00000183879.2"; level "2";
chr16	HAVANA	transcript	87317509	87318043	.	+	.	gene_id "ENSG00000270006.2"; transcript_id "ENST00000602282.2"; gene_name "AC010531.6"; gene_status "KNOWN"; gene_type "antisense"; transcript_type "antisense"; transcript_status "KNOWN"; transcript_name "AC010531.6-201"; talon_gene "44879"; talon_transcript "157207"; havana_transcript "OTTHUMT00000467264.2"; level "2"; source "HAVANA"; tag "basic"; transcript_support_level "2";
chr16	HAVANA	exon	87317509	87317722	.	+	.	gene_id "ENSG00000270006.2"; transcript_id "ENST00000602282.2"; gene_type "antisense"; gene_status "KNOWN"; gene_name "AC010531.6"; transcript_type "antisense"; transcript_status "KNOWN"; transcript_name "AC010531.6-201"; exon_number "1"; exon_id "ENSE00003307469.1"; talon_gene "44879"; talon_transcript "157207"; talon_exon "731361"; exon_status "KNOWN"; level "2"; source "HAVANA"; tag "basic";
chr16	HAVANA	exon	87317857	87318043	.	+	.	gene_id "ENSG00000270006.2"; transcript_id "ENST00000602282.2"; gene_type "antisense"; gene_status "KNOWN"; gene_name "AC010531.6"; transcript_type "antisense"; transcript_status "KNOWN"; transcript_name "AC010531.6-201"; exon_number "2"; exon_id "ENSE00003246742.2"; talon_gene "44879"; talon_transcript "157207"; talon_exon "731363"; exon_status "KNOWN"; level "2"; source "HAVANA"; tag "basic";
chr16	HAVANA	gene	87326987	87383757	.	-	.	gene_id "ENSG00000103264.17"; gene_name "FBXO31"; gene_status "KNOWN"; gene_type "protein_coding"; talon_gene "44881"; havana_gene "OTTHUMG00000175685.5"; level "1"; tag "overlapping_locus";
chr16	HAVANA	transcript	87326987	87383757	.	-	.	gene_id "ENSG00000103264.17"; transcript_id "ENST00000311635.11"; gene_name "FBXO31"; gene_status "KNOWN"; gene_type "protein_coding"; transcript_type "protein_coding"; transcript_status "KNOWN"; transcript_name "FBXO31-201"; talon_gene "44881"; talon_transcript "157209"; ccdsid "CCDS32501.1"; havana_transcript "OTTHUMT00000430799.2"; level "2"; protein_id "ENSP00000310841.4"; source "HAVANA"; tag "CCDS"; transcript_support_level "1";
chr16	HAVANA	exon	87383405	87383757	.	-	.	gene_id "ENSG00000103264.17"; transcript_id "ENST00000311635.11"; gene_type "protein_coding"; gene_status "KNOWN"; gene_name "FBXO31"; transcript_type "protein_coding"; transcript_status "KNOWN"; transcript_name "FBXO31-201"; exon_number "1"; exon_id "ENSE00002601598.1"; talon_gene "44881"; talon_transcript "157209"; talon_exon "731367"; ccdsid "CCDS32501.1"; exon_status "KNOWN"; level "2"; protein_id "ENSP00000310841.4"; source "HAVANA"; tag "CCDS";
chr16	HAVANA	exon	87360295	87360366	.	-	.	gene_id "ENSG00000103264.17"; transcript_id "ENST00000311635.11"; gene_type "protein_coding"; gene_status "KNOWN"; gene_name "FBXO31"; transcript_type "protein_coding"; transcript_status "KNOWN"; transcript_name "FBXO31-201"; exon_number "2"; exon_id "ENSE00003534156.1"; talon_gene "44881"; talon_transcript "157209"; talon_exon "731369"; ccdsid "CCDS32501.1"; exon_status "KNOWN"; level "2"; protein_id "ENSP00000310841.4"; source "HAVANA"; tag "CCDS";
chr16	HAVANA	exon	87347174	87347250	.	-	.	gene_id "ENSG00000103264.17"; transcript_id "ENST00000311635.11"; gene_type "protein_coding"; gene_status "KNOWN"; gene_name "FBXO31"; transcript_type "protein_coding"; transcript_status "KNOWN"; transcript_name "FBXO31-201"; exon_number "3"; exon_id "ENSE00003633389.1"; talon_gene "44881"; talon_transcript "157209"; talon_exon "731371"; ccdsid "CCDS32501.1"; exon_status "KNOWN"; level "2"; protein_id "ENSP00000310841.4"; source "HAVANA"; tag "CCDS";
chr16	HAVANA	exon	87343598	87343765	.	-	.	gene_id "ENSG00000103264.17"; transcript_id "ENST00000311635.11"; gene_type "protein_coding"; gene_status "KNOWN"; gene_name "FBXO31"; transcript_type "protein_coding"; transcript_status "KNOWN"; transcript_name "FBXO31-201"; exon_number "4"; exon_id "ENSE00003459436.1"; talon_gene "44881"; talon_transcript "157209"; talon_exon "731373"; ccdsid "CCDS32501.1"; exon_status "KNOWN"; level "2"; protein_id "ENSP00000310841.4"; source "HAVANA"; tag "CCDS";
chr16	HAVANA	exon	87342877	87342951	.	-	.	gene_id "ENSG00000103264.17"; transcript_id "ENST00000311635.11"; gene_type "protein_coding"; gene_status "KNOWN"; gene_name "FBXO31"; transcript_type "protein_coding"; transcript_status "KNOWN"; transcript_name "FBXO31-201"; exon_number "5"; exon_id "ENSE00003807201.1"; talon_gene "44881"; talon_transcript "157209"; talon_exon "731375"; ccdsid "CCDS32501.1"; exon_status "KNOWN"; level "2"; protein_id "ENSP00000310841.4"; source "HAVANA"; tag "CCDS";
chr16	HAVANA	exon	87336155	87336264	.	-	.	gene_id "ENSG00000103264.17"; transcript_id "ENST00000311635.11"; gene_type "protein_coding"; gene_status "KNOWN"; gene_name "FBXO31"; transcript_type "protein_coding"; transcript_status "KNOWN"; transcript_name "FBXO31-201"; exon_number "6"; exon_id "ENSE00003801494.1"; talon_gene "44881"; talon_transcript "157209"; talon_exon "731377"; ccdsid "CCDS32501.1"; exon_status "KNOWN"; level "2"; protein_id "ENSP00000310841.4"; source "HAVANA"; tag "CCDS";
chr16	HAVANA	exon	87335304	87335457	.	-	.	gene_id "ENSG00000103264.17"; transcript_id "ENST00000311635.11"; gene_type "protein_coding"; gene_status "KNOWN"; gene_name "FBXO31"; transcript_type "protein_coding"; transcript_status "KNOWN"; transcript_name "FBXO31-201"; exon_number "7"; exon_id "ENSE00003808539.1"; talon_gene "44881"; talon_transcript "157209"; talon_exon "731379"; ccdsid "CCDS32501.1"; exon_status "KNOWN"; level "2"; protein_id "ENSP00000310841.4"; source "HAVANA"; tag "CCDS";
chr16	HAVANA	exon	87333886	87334286	.	-	.	gene_id "ENSG00000103264.17"; transcript_id "ENST00000311635.11"; gene_type "protein_coding"; gene_status "KNOWN"; gene_name "FBXO31"; transcript_type "protein_coding"; transcript_status "KNOWN"; transcript_name "FBXO31-201"; exon_number "8"; exon_id "ENSE00003804459.1"; talon_gene "44881"; talon_transcript "157209"; talon_exon "731381"; ccdsid "CCDS32501.1"; exon_status "KNOWN"; level "2"; protein_id "ENSP00000310841.4"; source "HAVANA"; tag "CCDS";
chr16	HAVANA	exon	87326987	87331510	.	-	.	gene_id "ENSG00000103264.17"; transcript_id "ENST00000311635.11"; gene_type "protein_coding"; gene_status "KNOWN"; gene_name "FBXO31"; transcript_type "protein_coding"; transcript_status "KNOWN"; transcript_name "FBXO31-201"; exon_number "9"; exon_id "ENSE00003138997.1"; talon_gene "44881"; talon_transcript "157209"; talon_exon "731383"; ccdsid "CCDS32501.1"; exon_status "KNOWN"; level "2"; protein_id "ENSP00000310841.4"; source "HAVANA"; tag "CCDS";
chr16	HAVANA	gene	87391800	87399504	.	+	.	gene_id "ENSG00000140941.12"; gene_name "MAP1LC3B"; gene_status "KNOWN"; gene_type "protein_coding"; talon_gene "44883"; havana_gene "OTTHUMG00000137654.3"; level "2";
chr16	HAVANA	transcript	87391800	87404779	.	+	.	gene_id "ENSG00000140941.12"; transcript_id "ENST00000268607.9"; gene_name "MAP1LC3B"; gene_status "KNOWN"; gene_type "protein_coding"; transcript_type "protein_coding"; transcript_status "KNOWN"; transcript_name "MAP1LC3B-201"; talon_gene "44883"; talon_transcript "157222"; ccdsid "CCDS10960.1"; havana_transcript "OTTHUMT00000269106.1"; level "2"; protein_id "ENSP00000268607.5"; source "HAVANA"; tag "CCDS"; transcript_support_level "1";
chr16	HAVANA	exon	87391800	87392467	.	+	.	gene_id "ENSG00000140941.12"; transcript_id "ENST00000268607.9"; gene_type "protein_coding"; gene_status "KNOWN"; gene_name "MAP1LC3B"; transcript_type "protein_coding"; transcript_status "KNOWN"; transcript_name "MAP1LC3B-201"; exon_number "1"; exon_id "ENSE00001317431.7"; talon_gene "44883"; talon_transcript "157222"; talon_exon "731430"; ccdsid "CCDS10960.1"; exon_status "KNOWN"; level "2"; protein_id "ENSP00000268607.5"; source "HAVANA"; tag "CCDS";
chr16	HAVANA	exon	87398815	87398870	.	+	.	gene_id "ENSG00000140941.12"; transcript_id "ENST00000268607.9"; gene_type "protein_coding"; gene_status "KNOWN"; gene_name "MAP1LC3B"; transcript_type "protein_coding"; transcript_status "KNOWN"; transcript_name "MAP1LC3B-201"; exon_number "2"; exon_id "ENSE00003495891.1"; talon_gene "44883"; talon_transcript "157222"; talon_exon "731432"; ccdsid "CCDS10960.1"; exon_status "KNOWN"; level "2"; protein_id "ENSP00000268607.5"; source "HAVANA"; tag "CCDS";
chr16	HAVANA	exon	87402175	87402281	.	+	.	gene_id "ENSG00000140941.12"; transcript_id "ENST00000268607.9"; gene_type "protein_coding"; gene_status "KNOWN"; gene_name "MAP1LC3B"; transcript_type "protein_coding"; transcript_status "KNOWN"; transcript_name "MAP1LC3B-201"; exon_number "3"; exon_id "ENSE00003493083.1"; talon_gene "44883"; talon_transcript "157222"; talon_exon "731434"; ccdsid "CCDS10960.1"; exon_status "KNOWN"; level "2"; protein_id "ENSP00000268607.5"; source "HAVANA"; tag "CCDS";
chr16	HAVANA	exon	87402923	87404779	.	+	.	gene_id "ENSG00000140941.12"; transcript_id "ENST00000268607.9"; gene_type "protein_coding"; gene_status "KNOWN"; gene_name "MAP1LC3B"; transcript_type "protein_coding"; transcript_status "KNOWN"; transcript_name "MAP1LC3B-201"; exon_number "4"; exon_id "ENSE00003499459.1"; talon_gene "44883"; talon_transcript "157222"; talon_exon "731436"; ccdsid "CCDS10960.1"; exon_status "KNOWN"; level "2"; protein_id "ENSP00000268607.5"; source "HAVANA"; tag "CCDS";
chr16	HAVANA	transcript	87392317	87403778	.	+	.	gene_id "ENSG00000140941.12"; transcript_id "ENST00000570189.5"; gene_name "MAP1LC3B"; gene_status "KNOWN"; gene_type "protein_coding"; transcript_type "nonsense_mediated_decay"; transcript_status "KNOWN"; transcript_name "MAP1LC3B-208"; talon_gene "44883"; talon_transcript "157223"; havana_transcript "OTTHUMT00000430810.1"; level "2"; protein_id "ENSP00000457141.1"; source "HAVANA"; transcript_support_level "1";
chr16	HAVANA	exon	87392317	87392467	.	+	.	gene_id "ENSG00000140941.12"; transcript_id "ENST00000570189.5"; gene_type "protein_coding"; gene_status "KNOWN"; gene_name "MAP1LC3B"; transcript_type "nonsense_mediated_decay"; transcript_status "KNOWN"; transcript_name "MAP1LC3B-208"; exon_number "1"; exon_id "ENSE00002607450.1"; talon_gene "44883"; talon_transcript "157223"; talon_exon "731437"; exon_status "KNOWN"; level "2"; protein_id "ENSP00000457141.1"; source "HAVANA";
chr16	HAVANA	exon	87398815	87398870	.	+	.	gene_id "ENSG00000140941.12"; transcript_id "ENST00000570189.5"; gene_type "protein_coding"; gene_status "KNOWN"; gene_name "MAP1LC3B"; transcript_type "nonsense_mediated_decay"; transcript_status "KNOWN"; transcript_name "MAP1LC3B-208"; exon_number "2"; exon_id "ENSE00003495891.1"; talon_gene "44883"; talon_transcript "157223"; talon_exon "731432"; ccdsid "CCDS10960.1"; exon_status "KNOWN"; level "2"; protein_id "ENSP00000268607.5"; source "HAVANA"; tag "CCDS";
chr16	HAVANA	exon	87399598	87399686	.	+	.	gene_id "ENSG00000140941.12"; transcript_id "ENST00000570189.5"; gene_type "protein_coding"; gene_status "KNOWN"; gene_name "MAP1LC3B"; transcript_type "nonsense_mediated_decay"; transcript_status "KNOWN"; transcript_name "MAP1LC3B-208"; exon_number "3"; exon_id "ENSE00003590201.1"; talon_gene "44883"; talon_transcript "157223"; talon_exon "731439"; exon_status "KNOWN"; level "2"; protein_id "ENSP00000457141.1"; source "HAVANA";
chr16	HAVANA	exon	87402175	87402281	.	+	.	gene_id "ENSG00000140941.12"; transcript_id "ENST00000570189.5"; gene_type "protein_coding"; gene_status "KNOWN"; gene_name "MAP1LC3B"; transcript_type "nonsense_mediated_decay"; transcript_status "KNOWN"; transcript_name "MAP1LC3B-208"; exon_number "4"; exon_id "ENSE00003493083.1"; talon_gene "44883"; talon_transcript "157223"; talon_exon "731434"; ccdsid "CCDS10960.1"; exon_status "KNOWN"; level "2"; protein_id "ENSP00000268607.5"; source "HAVANA"; tag "CCDS";
chr16	HAVANA	exon	87402923	87403778	.	+	.	gene_id "ENSG00000140941.12"; transcript_id "ENST00000570189.5"; gene_type "protein_coding"; gene_status "KNOWN"; gene_name "MAP1LC3B"; transcript_type "nonsense_mediated_decay"; transcript_status "KNOWN"; transcript_name "MAP1LC3B-208"; exon_number "5"; exon_id "ENSE00002609465.1"; talon_gene "44883"; talon_transcript "157223"; talon_exon "731441"; exon_status "KNOWN"; level "2"; protein_id "ENSP00000457141.1"; source "HAVANA";
chr16	TALON	transcript	87392317	87404779	.	+	.	gene_id "ENSG00000140941.12"; transcript_id "ENCODEHT000419063"; gene_name "MAP1LC3B"; gene_status "KNOWN"; gene_type "protein_coding"; transcript_status "NOVEL"; transcript_name "ENCODEHT000419063"; talon_gene "44883"; talon_transcript "419063"; NNC_transcript "TRUE";
chr16	HAVANA	exon	87392317	87392467	.	+	.	gene_id "ENSG00000140941.12"; transcript_id "ENCODEHT000419063"; gene_type "protein_coding"; gene_status "KNOWN"; gene_name "MAP1LC3B"; transcript_status "NOVEL"; transcript_name "ENCODEHT000419063"; exon_number "1"; exon_id "ENSE00002607450.1"; talon_gene "44883"; talon_transcript "419063"; talon_exon "731437"; exon_status "KNOWN"; level "2"; protein_id "ENSP00000457141.1"; source "HAVANA";
chr16	HAVANA	exon	87398815	87398870	.	+	.	gene_id "ENSG00000140941.12"; transcript_id "ENCODEHT000419063"; gene_type "protein_coding"; gene_status "KNOWN"; gene_name "MAP1LC3B"; transcript_status "NOVEL"; transcript_name "ENCODEHT000419063"; exon_number "2"; exon_id "ENSE00003495891.1"; talon_gene "44883"; talon_transcript "419063"; talon_exon "731432"; ccdsid "CCDS10960.1"; exon_status "KNOWN"; level "2"; protein_id "ENSP00000268607.5"; source "HAVANA"; tag "CCDS";
chr16	HAVANA	exon	87402175	87402281	.	+	.	gene_id "ENSG00000140941.12"; transcript_id "ENCODEHT000419063"; gene_type "protein_coding"; gene_status "KNOWN"; gene_name "MAP1LC3B"; transcript_status "NOVEL"; transcript_name "ENCODEHT000419063"; exon_number "3"; exon_id "ENSE00003493083.1"; talon_gene "44883"; talon_transcript "419063"; talon_exon "731434"; ccdsid "CCDS10960.1"; exon_status "KNOWN"; level "2"; protein_id "ENSP00000268607.5"; source "HAVANA"; tag "CCDS";
chr16	TALON	exon	87402926	87404779	.	+	.	gene_id "ENSG00000140941.12"; transcript_id "ENCODEHT000419063"; gene_type "protein_coding"; gene_status "KNOWN"; gene_name "MAP1LC3B"; transcript_status "NOVEL"; transcript_name "ENCODEHT000419063"; exon_number "4"; exon_id "1186350"; talon_gene "44883"; talon_transcript "419063"; talon_exon "1186350"; exon_status "NOVEL";
chr16	HAVANA	transcript	87392334	87402609	.	+	.	gene_id "ENSG00000140941.12"; transcript_id "ENST00000565788.1"; gene_name "MAP1LC3B"; gene_status "KNOWN"; gene_type "protein_coding"; transcript_type "protein_coding"; transcript_status "KNOWN"; transcript_name "MAP1LC3B-207"; talon_gene "44883"; talon_transcript "157224"; havana_transcript "OTTHUMT00000430811.1"; level "2"; protein_id "ENSP00000457225.1"; source "HAVANA"; tag "basic"; transcript_support_level "2";
chr16	HAVANA	exon	87392334	87392467	.	+	.	gene_id "ENSG00000140941.12"; transcript_id "ENST00000565788.1"; gene_type "protein_coding"; gene_status "KNOWN"; gene_name "MAP1LC3B"; transcript_type "protein_coding"; transcript_status "KNOWN"; transcript_name "MAP1LC3B-207"; exon_number "1"; exon_id "ENSE00002626278.1"; talon_gene "44883"; talon_transcript "157224"; talon_exon "731442"; exon_status "KNOWN"; level "2"; protein_id "ENSP00000457225.1"; source "HAVANA"; tag "basic";
chr16	HAVANA	exon	87398815	87398870	.	+	.	gene_id "ENSG00000140941.12"; transcript_id "ENST00000565788.1"; gene_type "protein_coding"; gene_status "KNOWN"; gene_name "MAP1LC3B"; transcript_type "protein_coding"; transcript_status "KNOWN"; transcript_name "MAP1LC3B-207"; exon_number "2"; exon_id "ENSE00003495891.1"; talon_gene "44883"; talon_transcript "157224"; talon_exon "731432"; ccdsid "CCDS10960.1"; exon_status "KNOWN"; level "2"; protein_id "ENSP00000268607.5"; source "HAVANA"; tag "CCDS";
chr16	HAVANA	exon	87402175	87402609	.	+	.	gene_id "ENSG00000140941.12"; transcript_id "ENST00000565788.1"; gene_type "protein_coding"; gene_status "KNOWN"; gene_name "MAP1LC3B"; transcript_type "protein_coding"; transcript_status "KNOWN"; transcript_name "MAP1LC3B-207"; exon_number "3"; exon_id "ENSE00002607650.1"; talon_gene "44883"; talon_transcript "157224"; talon_exon "731443"; exon_status "KNOWN"; level "2"; protein_id "ENSP00000457225.1"; source "HAVANA"; tag "basic";
chr16	HAVANA	transcript	87392423	87399504	.	+	.	gene_id "ENSG00000140941.12"; transcript_id "ENST00000564638.1"; gene_name "MAP1LC3B"; gene_status "KNOWN"; gene_type "protein_coding"; transcript_type "retained_intron"; transcript_status "KNOWN"; transcript_name "MAP1LC3B-205"; talon_gene "44883"; talon_transcript "157226"; havana_transcript "OTTHUMT00000430813.1"; level "2"; source "HAVANA"; transcript_support_level "2";
chr16	HAVANA	exon	87392423	87392467	.	+	.	gene_id "ENSG00000140941.12"; transcript_id "ENST00000564638.1"; gene_type "protein_coding"; gene_status "KNOWN"; gene_name "MAP1LC3B"; transcript_type "retained_intron"; transcript_status "KNOWN"; transcript_name "MAP1LC3B-205"; exon_number "1"; exon_id "ENSE00002608774.1"; talon_gene "44883"; talon_transcript "157226"; talon_exon "731446"; exon_status "KNOWN"; level "2"; source "HAVANA";
chr16	HAVANA	exon	87398815	87399504	.	+	.	gene_id "ENSG00000140941.12"; transcript_id "ENST00000564638.1"; gene_type "protein_coding"; gene_status "KNOWN"; gene_name "MAP1LC3B"; transcript_type "retained_intron"; transcript_status "KNOWN"; transcript_name "MAP1LC3B-205"; exon_number "2"; exon_id "ENSE00002584074.1"; talon_gene "44883"; talon_transcript "157226"; talon_exon "731447"; exon_status "KNOWN"; level "2"; source "HAVANA";
chr16	HAVANA	gene	87470370	87474370	.	-	.	gene_id "ENSG00000276337.1"; gene_name "AC105429.1"; gene_status "KNOWN"; gene_type "sense_intronic"; talon_gene "44887"; havana_gene "OTTHUMG00000187080.1"; level "2"; tag "overlapping_locus";
chr16	HAVANA	transcript	87470370	87474370	.	-	.	gene_id "ENSG00000276337.1"; transcript_id "ENST00000612833.1"; gene_name "AC105429.1"; gene_status "KNOWN"; gene_type "sense_intronic"; transcript_type "sense_intronic"; transcript_status "KNOWN"; transcript_name "AC105429.1-201"; talon_gene "44887"; talon_transcript "157233"; havana_transcript "OTTHUMT00000474383.1"; level "2"; source "HAVANA"; tag "basic"; transcript_support_level "NA";
chr16	HAVANA	exon	87470370	87474370	.	-	.	gene_id "ENSG00000276337.1"; transcript_id "ENST00000612833.1"; gene_type "sense_intronic"; gene_status "KNOWN"; gene_name "AC105429.1"; transcript_type "sense_intronic"; transcript_status "KNOWN"; transcript_name "AC105429.1-201"; exon_number "1"; exon_id "ENSE00003721580.1"; talon_gene "44887"; talon_transcript "157233"; talon_exon "731485"; exon_status "KNOWN"; level "2"; source "HAVANA"; tag "basic";
chr16	HAVANA	gene	87693537	87696147	.	-	.	gene_id "ENSG00000226180.3"; gene_name "AC010536.1"; gene_status "KNOWN"; gene_type "lincRNA"; talon_gene "44892"; havana_gene "OTTHUMG00000168510.2"; level "2";
chr16	HAVANA	transcript	87693537	87696147	.	-	.	gene_id "ENSG00000226180.3"; transcript_id "ENST00000538868.2"; gene_name "AC010536.1"; gene_status "KNOWN"; gene_type "lincRNA"; transcript_type "lincRNA"; transcript_status "KNOWN"; transcript_name "AC010536.1-201"; talon_gene "44892"; talon_transcript "157243"; havana_transcript "OTTHUMT00000399954.2"; level "2"; source "HAVANA"; tag "basic"; transcript_support_level "NA";
chr16	HAVANA	exon	87693537	87696147	.	-	.	gene_id "ENSG00000226180.3"; transcript_id "ENST00000538868.2"; gene_type "lincRNA"; gene_status "KNOWN"; gene_name "AC010536.1"; transcript_type "lincRNA"; transcript_status "KNOWN"; transcript_name "AC010536.1-201"; exon_number "1"; exon_id "ENSE00002279649.2"; talon_gene "44892"; talon_transcript "157243"; talon_exon "731526"; exon_status "KNOWN"; level "2"; source "HAVANA"; tag "basic";
chr16	HAVANA	gene	87698148	87765961	.	-	.	gene_id "ENSG00000104731.13"; gene_name "KLHDC4"; gene_status "KNOWN"; gene_type "protein_coding"; talon_gene "44893"; havana_gene "OTTHUMG00000137657.3"; level "2"; tag "overlapping_locus";
chr16	ENSEMBL	transcript	87698148	87702591	.	-	.	gene_id "ENSG00000104731.13"; transcript_id "ENST00000446344.3"; gene_name "KLHDC4"; gene_status "KNOWN"; gene_type "protein_coding"; transcript_type "protein_coding"; transcript_status "KNOWN"; transcript_name "KLHDC4-205"; talon_gene "44893"; talon_transcript "157245"; level "3"; protein_id "ENSP00000392909.1"; source "ENSEMBL"; tag "basic"; transcript_support_level "NA";
chr16	ENSEMBL	exon	87698148	87702591	.	-	.	gene_id "ENSG00000104731.13"; transcript_id "ENST00000446344.3"; gene_type "protein_coding"; gene_status "KNOWN"; gene_name "KLHDC4"; transcript_type "protein_coding"; transcript_status "KNOWN"; transcript_name "KLHDC4-205"; exon_number "1"; exon_id "ENSE00002250885.3"; talon_gene "44893"; talon_transcript "157245"; talon_exon "731530"; exon_status "KNOWN"; level "3"; protein_id "ENSP00000392909.1"; source "ENSEMBL"; tag "basic";
chr16	TALON	transcript	87703026	87765949	.	-	.	gene_id "ENSG00000104731.13"; transcript_id "ENCODEHT000419636"; gene_name "KLHDC4"; gene_status "KNOWN"; gene_type "protein_coding"; transcript_status "NOVEL"; transcript_name "ENCODEHT000419636"; talon_gene "44893"; talon_transcript "419636"; ISM-prefix_to_IDs "157246"; ISM-prefix_transcript "TRUE"; ISM_to_IDs "157246"; ISM_transcript "TRUE";
chr16	HAVANA	exon	87765792	87765949	.	-	.	gene_id "ENSG00000104731.13"; transcript_id "ENCODEHT000419636"; gene_type "protein_coding"; gene_status "KNOWN"; gene_name "KLHDC4"; transcript_status "NOVEL"; transcript_name "ENCODEHT000419636"; exon_number "1"; exon_id "ENSE00002606020.1"; talon_gene "44893"; talon_transcript "419636"; talon_exon "731585"; ccdsid "CCDS10963.1"; exon_status "KNOWN"; level "2"; protein_id "ENSP00000270583.4"; source "HAVANA"; tag "CCDS";
chr16	ENSEMBL	exon	87761949	87762040	.	-	.	gene_id "ENSG00000104731.13"; transcript_id "ENCODEHT000419636"; gene_type "protein_coding"; gene_status "KNOWN"; gene_name "KLHDC4"; transcript_status "NOVEL"; transcript_name "ENCODEHT000419636"; exon_number "2"; exon_id "ENSE00003722411.1"; talon_gene "44893"; talon_transcript "419636"; talon_exon "731533"; ccdsid "CCDS10963.1"; exon_status "KNOWN"; level "3"; protein_id "ENSP00000482433.1"; source "ENSEMBL"; tag "basic";
chr16	ENSEMBL	exon	87756399	87756477	.	-	.	gene_id "ENSG00000104731.13"; transcript_id "ENCODEHT000419636"; gene_type "protein_coding"; gene_status "KNOWN"; gene_name "KLHDC4"; transcript_status "NOVEL"; transcript_name "ENCODEHT000419636"; exon_number "3"; exon_id "ENSE00003470196.1"; talon_gene "44893"; talon_transcript "419636"; talon_exon "731535"; ccdsid "CCDS10963.1"; exon_status "KNOWN"; level "3"; protein_id "ENSP00000482433.1"; source "ENSEMBL"; tag "basic";
chr16	ENSEMBL	exon	87755194	87755292	.	-	.	gene_id "ENSG00000104731.13"; transcript_id "ENCODEHT000419636"; gene_type "protein_coding"; gene_status "KNOWN"; gene_name "KLHDC4"; transcript_status "NOVEL"; transcript_name "ENCODEHT000419636"; exon_number "4"; exon_id "ENSE00003572771.1"; talon_gene "44893"; talon_transcript "419636"; talon_exon "731537"; ccdsid "CCDS10963.1"; exon_status "KNOWN"; level "3"; protein_id "ENSP00000482433.1"; source "ENSEMBL"; tag "basic";
chr16	ENSEMBL	exon	87748673	87748809	.	-	.	gene_id "ENSG00000104731.13"; transcript_id "ENCODEHT000419636"; gene_type "protein_coding"; gene_status "KNOWN"; gene_name "KLHDC4"; transcript_status "NOVEL"; transcript_name "ENCODEHT000419636"; exon_number "5"; exon_id "ENSE00003489656.1"; talon_gene "44893"; talon_transcript "419636"; talon_exon "731539"; ccdsid "CCDS10963.1"; exon_status "KNOWN"; level "3"; protein_id "ENSP00000482433.1"; source "ENSEMBL"; tag "basic";
chr16	ENSEMBL	exon	87730552	87730644	.	-	.	gene_id "ENSG00000104731.13"; transcript_id "ENCODEHT000419636"; gene_type "protein_coding"; gene_status "KNOWN"; gene_name "KLHDC4"; transcript_status "NOVEL"; transcript_name "ENCODEHT000419636"; exon_number "6"; exon_id "ENSE00003713637.1"; talon_gene "44893"; talon_transcript "419636"; talon_exon "731541"; ccdsid "CCDS10963.1"; exon_status "KNOWN"; level "3"; protein_id "ENSP00000482433.1"; source "ENSEMBL"; tag "basic";
chr16	ENSEMBL	exon	87726765	87726924	.	-	.	gene_id "ENSG00000104731.13"; transcript_id "ENCODEHT000419636"; gene_type "protein_coding"; gene_status "KNOWN"; gene_name "KLHDC4"; transcript_status "NOVEL"; transcript_name "ENCODEHT000419636"; exon_number "7"; exon_id "ENSE00003652524.1"; talon_gene "44893"; talon_transcript "419636"; talon_exon "731543"; ccdsid "CCDS10963.1"; exon_status "KNOWN"; level "3"; protein_id "ENSP00000482433.1"; source "ENSEMBL"; tag "basic";
chr16	ENSEMBL	exon	87714498	87714573	.	-	.	gene_id "ENSG00000104731.13"; transcript_id "ENCODEHT000419636"; gene_type "protein_coding"; gene_status "KNOWN"; gene_name "KLHDC4"; transcript_status "NOVEL"; transcript_name "ENCODEHT000419636"; exon_number "8"; exon_id "ENSE00003525219.1"; talon_gene "44893"; talon_transcript "419636"; talon_exon "731545"; ccdsid "CCDS10963.1"; exon_status "KNOWN"; level "3"; protein_id "ENSP00000482433.1"; source "ENSEMBL"; tag "basic";
chr16	ENSEMBL	exon	87711235	87711443	.	-	.	gene_id "ENSG00000104731.13"; transcript_id "ENCODEHT000419636"; gene_type "protein_coding"; gene_status "KNOWN"; gene_name "KLHDC4"; transcript_status "NOVEL"; transcript_name "ENCODEHT000419636"; exon_number "9"; exon_id "ENSE00003537177.1"; talon_gene "44893"; talon_transcript "419636"; talon_exon "731547"; ccdsid "CCDS10963.1"; exon_status "KNOWN"; level "3"; protein_id "ENSP00000482433.1"; source "ENSEMBL"; tag "basic";
chr16	HAVANA	exon	87709265	87709667	.	-	.	gene_id "ENSG00000104731.13"; transcript_id "ENCODEHT000419636"; gene_type "protein_coding"; gene_status "KNOWN"; gene_name "KLHDC4"; transcript_status "NOVEL"; transcript_name "ENCODEHT000419636"; exon_number "10"; exon_id "ENSE00003565877.1"; talon_gene "44893"; talon_transcript "419636"; talon_exon "731549"; ccdsid "CCDS10963.1"; exon_status "KNOWN"; level "2"; protein_id "ENSP00000457570.1"; source "HAVANA"; tag "CCDS";
chr16	ENSEMBL	exon	87708350	87708466	.	-	.	gene_id "ENSG00000104731.13"; transcript_id "ENCODEHT000419636"; gene_type "protein_coding"; gene_status "KNOWN"; gene_name "KLHDC4"; transcript_status "NOVEL"; transcript_name "ENCODEHT000419636"; exon_number "11"; exon_id "ENSE00003746756.1"; talon_gene "44893"; talon_transcript "419636"; talon_exon "731551"; ccdsid "CCDS10963.1"; exon_status "KNOWN"; level "3"; protein_id "ENSP00000482433.1"; source "ENSEMBL"; tag "basic";
chr16	HAVANA	exon	87703026	87703432	.	-	.	gene_id "ENSG00000104731.13"; transcript_id "ENCODEHT000419636"; gene_type "protein_coding"; gene_status "KNOWN"; gene_name "KLHDC4"; transcript_status "NOVEL"; transcript_name "ENCODEHT000419636"; exon_number "12"; exon_id "ENSE00002602312.1"; talon_gene "44893"; talon_transcript "419636"; talon_exon "731568"; exon_status "KNOWN"; level "2"; source "HAVANA";
chr16	HAVANA	transcript	87707812	87765976	.	-	.	gene_id "ENSG00000104731.13"; transcript_id "ENST00000347925.9"; gene_name "KLHDC4"; gene_status "KNOWN"; gene_type "protein_coding"; transcript_type "protein_coding"; transcript_status "KNOWN"; transcript_name "KLHDC4-203"; talon_gene "44893"; talon_transcript "157251"; ccdsid "CCDS54051.1"; havana_transcript "OTTHUMT00000431849.1"; level "2"; protein_id "ENSP00000325717.5"; source "HAVANA"; tag "CCDS"; transcript_support_level "1";
chr16	HAVANA	exon	87765792	87765976	.	-	.	gene_id "ENSG00000104731.13"; transcript_id "ENST00000347925.9"; gene_type "protein_coding"; gene_status "KNOWN"; gene_name "KLHDC4"; transcript_type "protein_coding"; transcript_status "KNOWN"; transcript_name "KLHDC4-203"; exon_number "1"; exon_id "ENSE00001944299.2"; talon_gene "44893"; talon_transcript "157251"; talon_exon "731578"; ccdsid "CCDS54051.1"; exon_status "KNOWN"; level "2"; protein_id "ENSP00000325717.5"; source "HAVANA"; tag "CCDS";
chr16	ENSEMBL	exon	87761949	87762040	.	-	.	gene_id "ENSG00000104731.13"; transcript_id "ENST00000347925.9"; gene_type "protein_coding"; gene_status "KNOWN"; gene_name "KLHDC4"; transcript_type "protein_coding"; transcript_status "KNOWN"; transcript_name "KLHDC4-203"; exon_number "2"; exon_id "ENSE00003722411.1"; talon_gene "44893"; talon_transcript "157251"; talon_exon "731533"; ccdsid "CCDS10963.1"; exon_status "KNOWN"; level "3"; protein_id "ENSP00000482433.1"; source "ENSEMBL"; tag "basic";
chr16	ENSEMBL	exon	87756399	87756477	.	-	.	gene_id "ENSG00000104731.13"; transcript_id "ENST00000347925.9"; gene_type "protein_coding"; gene_status "KNOWN"; gene_name "KLHDC4"; transcript_type "protein_coding"; transcript_status "KNOWN"; transcript_name "KLHDC4-203"; exon_number "3"; exon_id "ENSE00003470196.1"; talon_gene "44893"; talon_transcript "157251"; talon_exon "731535"; ccdsid "CCDS10963.1"; exon_status "KNOWN"; level "3"; protein_id "ENSP00000482433.1"; source "ENSEMBL"; tag "basic";
chr16	ENSEMBL	exon	87755194	87755292	.	-	.	gene_id "ENSG00000104731.13"; transcript_id "ENST00000347925.9"; gene_type "protein_coding"; gene_status "KNOWN"; gene_name "KLHDC4"; transcript_type "protein_coding"; transcript_status "KNOWN"; transcript_name "KLHDC4-203"; exon_number "4"; exon_id "ENSE00003572771.1"; talon_gene "44893"; talon_transcript "157251"; talon_exon "731537"; ccdsid "CCDS10963.1"; exon_status "KNOWN"; level "3"; protein_id "ENSP00000482433.1"; source "ENSEMBL"; tag "basic";
chr16	ENSEMBL	exon	87748673	87748809	.	-	.	gene_id "ENSG00000104731.13"; transcript_id "ENST00000347925.9"; gene_type "protein_coding"; gene_status "KNOWN"; gene_name "KLHDC4"; transcript_type "protein_coding"; transcript_status "KNOWN"; transcript_name "KLHDC4-203"; exon_number "5"; exon_id "ENSE00003489656.1"; talon_gene "44893"; talon_transcript "157251"; talon_exon "731539"; ccdsid "CCDS10963.1"; exon_status "KNOWN"; level "3"; protein_id "ENSP00000482433.1"; source "ENSEMBL"; tag "basic";
chr16	ENSEMBL	exon	87726765	87726924	.	-	.	gene_id "ENSG00000104731.13"; transcript_id "ENST00000347925.9"; gene_type "protein_coding"; gene_status "KNOWN"; gene_name "KLHDC4"; transcript_type "protein_coding"; transcript_status "KNOWN"; transcript_name "KLHDC4-203"; exon_number "6"; exon_id "ENSE00003652524.1"; talon_gene "44893"; talon_transcript "157251"; talon_exon "731543"; ccdsid "CCDS10963.1"; exon_status "KNOWN"; level "3"; protein_id "ENSP00000482433.1"; source "ENSEMBL"; tag "basic";
chr16	ENSEMBL	exon	87714498	87714573	.	-	.	gene_id "ENSG00000104731.13"; transcript_id "ENST00000347925.9"; gene_type "protein_coding"; gene_status "KNOWN"; gene_name "KLHDC4"; transcript_type "protein_coding"; transcript_status "KNOWN"; transcript_name "KLHDC4-203"; exon_number "7"; exon_id "ENSE00003525219.1"; talon_gene "44893"; talon_transcript "157251"; talon_exon "731545"; ccdsid "CCDS10963.1"; exon_status "KNOWN"; level "3"; protein_id "ENSP00000482433.1"; source "ENSEMBL"; tag "basic";
chr16	ENSEMBL	exon	87711235	87711443	.	-	.	gene_id "ENSG00000104731.13"; transcript_id "ENST00000347925.9"; gene_type "protein_coding"; gene_status "KNOWN"; gene_name "KLHDC4"; transcript_type "protein_coding"; transcript_status "KNOWN"; transcript_name "KLHDC4-203"; exon_number "8"; exon_id "ENSE00003537177.1"; talon_gene "44893"; talon_transcript "157251"; talon_exon "731547"; ccdsid "CCDS10963.1"; exon_status "KNOWN"; level "3"; protein_id "ENSP00000482433.1"; source "ENSEMBL"; tag "basic";
chr16	HAVANA	exon	87709265	87709667	.	-	.	gene_id "ENSG00000104731.13"; transcript_id "ENST00000347925.9"; gene_type "protein_coding"; gene_status "KNOWN"; gene_name "KLHDC4"; transcript_type "protein_coding"; transcript_status "KNOWN"; transcript_name "KLHDC4-203"; exon_number "9"; exon_id "ENSE00003565877.1"; talon_gene "44893"; talon_transcript "157251"; talon_exon "731549"; ccdsid "CCDS10963.1"; exon_status "KNOWN"; level "2"; protein_id "ENSP00000457570.1"; source "HAVANA"; tag "CCDS";
chr16	ENSEMBL	exon	87708350	87708466	.	-	.	gene_id "ENSG00000104731.13"; transcript_id "ENST00000347925.9"; gene_type "protein_coding"; gene_status "KNOWN"; gene_name "KLHDC4"; transcript_type "protein_coding"; transcript_status "KNOWN"; transcript_name "KLHDC4-203"; exon_number "10"; exon_id "ENSE00003746756.1"; talon_gene "44893"; talon_transcript "157251"; talon_exon "731551"; ccdsid "CCDS10963.1"; exon_status "KNOWN"; level "3"; protein_id "ENSP00000482433.1"; source "ENSEMBL"; tag "basic";
chr16	HAVANA	exon	87707812	87708075	.	-	.	gene_id "ENSG00000104731.13"; transcript_id "ENST00000347925.9"; gene_type "protein_coding"; gene_status "KNOWN"; gene_name "KLHDC4"; transcript_type "protein_coding"; transcript_status "KNOWN"; transcript_name "KLHDC4-203"; exon_number "11"; exon_id "ENSE00001857405.1"; talon_gene "44893"; talon_transcript "157251"; talon_exon "731581"; ccdsid "CCDS54051.1"; exon_status "KNOWN"; level "2"; protein_id "ENSP00000325717.5"; source "HAVANA"; tag "CCDS";
chr16	HAVANA	transcript	87707813	87765949	.	-	.	gene_id "ENSG00000104731.13"; transcript_id "ENST00000270583.9"; gene_name "KLHDC4"; gene_status "KNOWN"; gene_type "protein_coding"; transcript_type "protein_coding"; transcript_status "KNOWN"; transcript_name "KLHDC4-201"; talon_gene "44893"; talon_transcript "157253"; ccdsid "CCDS10963.1"; havana_transcript "OTTHUMT00000269109.2"; level "2"; protein_id "ENSP00000270583.4"; source "HAVANA"; tag "CCDS"; transcript_support_level "1";
chr16	HAVANA	exon	87765792	87765949	.	-	.	gene_id "ENSG00000104731.13"; transcript_id "ENST00000270583.9"; gene_type "protein_coding"; gene_status "KNOWN"; gene_name "KLHDC4"; transcript_type "protein_coding"; transcript_status "KNOWN"; transcript_name "KLHDC4-201"; exon_number "1"; exon_id "ENSE00002606020.1"; talon_gene "44893"; talon_transcript "157253"; talon_exon "731585"; ccdsid "CCDS10963.1"; exon_status "KNOWN"; level "2"; protein_id "ENSP00000270583.4"; source "HAVANA"; tag "CCDS";
chr16	ENSEMBL	exon	87761949	87762040	.	-	.	gene_id "ENSG00000104731.13"; transcript_id "ENST00000270583.9"; gene_type "protein_coding"; gene_status "KNOWN"; gene_name "KLHDC4"; transcript_type "protein_coding"; transcript_status "KNOWN"; transcript_name "KLHDC4-201"; exon_number "2"; exon_id "ENSE00003722411.1"; talon_gene "44893"; talon_transcript "157253"; talon_exon "731533"; ccdsid "CCDS10963.1"; exon_status "KNOWN"; level "3"; protein_id "ENSP00000482433.1"; source "ENSEMBL"; tag "basic";
chr16	ENSEMBL	exon	87756399	87756477	.	-	.	gene_id "ENSG00000104731.13"; transcript_id "ENST00000270583.9"; gene_type "protein_coding"; gene_status "KNOWN"; gene_name "KLHDC4"; transcript_type "protein_coding"; transcript_status "KNOWN"; transcript_name "KLHDC4-201"; exon_number "3"; exon_id "ENSE00003470196.1"; talon_gene "44893"; talon_transcript "157253"; talon_exon "731535"; ccdsid "CCDS10963.1"; exon_status "KNOWN"; level "3"; protein_id "ENSP00000482433.1"; source "ENSEMBL"; tag "basic";
chr16	ENSEMBL	exon	87755194	87755292	.	-	.	gene_id "ENSG00000104731.13"; transcript_id "ENST00000270583.9"; gene_type "protein_coding"; gene_status "KNOWN"; gene_name "KLHDC4"; transcript_type "protein_coding"; transcript_status "KNOWN"; transcript_name "KLHDC4-201"; exon_number "4"; exon_id "ENSE00003572771.1"; talon_gene "44893"; talon_transcript "157253"; talon_exon "731537"; ccdsid "CCDS10963.1"; exon_status "KNOWN"; level "3"; protein_id "ENSP00000482433.1"; source "ENSEMBL"; tag "basic";
chr16	ENSEMBL	exon	87748673	87748809	.	-	.	gene_id "ENSG00000104731.13"; transcript_id "ENST00000270583.9"; gene_type "protein_coding"; gene_status "KNOWN"; gene_name "KLHDC4"; transcript_type "protein_coding"; transcript_status "KNOWN"; transcript_name "KLHDC4-201"; exon_number "5"; exon_id "ENSE00003489656.1"; talon_gene "44893"; talon_transcript "157253"; talon_exon "731539"; ccdsid "CCDS10963.1"; exon_status "KNOWN"; level "3"; protein_id "ENSP00000482433.1"; source "ENSEMBL"; tag "basic";
chr16	ENSEMBL	exon	87730552	87730644	.	-	.	gene_id "ENSG00000104731.13"; transcript_id "ENST00000270583.9"; gene_type "protein_coding"; gene_status "KNOWN"; gene_name "KLHDC4"; transcript_type "protein_coding"; transcript_status "KNOWN"; transcript_name "KLHDC4-201"; exon_number "6"; exon_id "ENSE00003713637.1"; talon_gene "44893"; talon_transcript "157253"; talon_exon "731541"; ccdsid "CCDS10963.1"; exon_status "KNOWN"; level "3"; protein_id "ENSP00000482433.1"; source "ENSEMBL"; tag "basic";
chr16	ENSEMBL	exon	87726765	87726924	.	-	.	gene_id "ENSG00000104731.13"; transcript_id "ENST00000270583.9"; gene_type "protein_coding"; gene_status "KNOWN"; gene_name "KLHDC4"; transcript_type "protein_coding"; transcript_status "KNOWN"; transcript_name "KLHDC4-201"; exon_number "7"; exon_id "ENSE00003652524.1"; talon_gene "44893"; talon_transcript "157253"; talon_exon "731543"; ccdsid "CCDS10963.1"; exon_status "KNOWN"; level "3"; protein_id "ENSP00000482433.1"; source "ENSEMBL"; tag "basic";
chr16	ENSEMBL	exon	87714498	87714573	.	-	.	gene_id "ENSG00000104731.13"; transcript_id "ENST00000270583.9"; gene_type "protein_coding"; gene_status "KNOWN"; gene_name "KLHDC4"; transcript_type "protein_coding"; transcript_status "KNOWN"; transcript_name "KLHDC4-201"; exon_number "8"; exon_id "ENSE00003525219.1"; talon_gene "44893"; talon_transcript "157253"; talon_exon "731545"; ccdsid "CCDS10963.1"; exon_status "KNOWN"; level "3"; protein_id "ENSP00000482433.1"; source "ENSEMBL"; tag "basic";
chr16	ENSEMBL	exon	87711235	87711443	.	-	.	gene_id "ENSG00000104731.13"; transcript_id "ENST00000270583.9"; gene_type "protein_coding"; gene_status "KNOWN"; gene_name "KLHDC4"; transcript_type "protein_coding"; transcript_status "KNOWN"; transcript_name "KLHDC4-201"; exon_number "9"; exon_id "ENSE00003537177.1"; talon_gene "44893"; talon_transcript "157253"; talon_exon "731547"; ccdsid "CCDS10963.1"; exon_status "KNOWN"; level "3"; protein_id "ENSP00000482433.1"; source "ENSEMBL"; tag "basic";
chr16	HAVANA	exon	87709265	87709667	.	-	.	gene_id "ENSG00000104731.13"; transcript_id "ENST00000270583.9"; gene_type "protein_coding"; gene_status "KNOWN"; gene_name "KLHDC4"; transcript_type "protein_coding"; transcript_status "KNOWN"; transcript_name "KLHDC4-201"; exon_number "10"; exon_id "ENSE00003565877.1"; talon_gene "44893"; talon_transcript "157253"; talon_exon "731549"; ccdsid "CCDS10963.1"; exon_status "KNOWN"; level "2"; protein_id "ENSP00000457570.1"; source "HAVANA"; tag "CCDS";
chr16	ENSEMBL	exon	87708350	87708466	.	-	.	gene_id "ENSG00000104731.13"; transcript_id "ENST00000270583.9"; gene_type "protein_coding"; gene_status "KNOWN"; gene_name "KLHDC4"; transcript_type "protein_coding"; transcript_status "KNOWN"; transcript_name "KLHDC4-201"; exon_number "11"; exon_id "ENSE00003746756.1"; talon_gene "44893"; talon_transcript "157253"; talon_exon "731551"; ccdsid "CCDS10963.1"; exon_status "KNOWN"; level "3"; protein_id "ENSP00000482433.1"; source "ENSEMBL"; tag "basic";
chr16	HAVANA	exon	87707813	87708075	.	-	.	gene_id "ENSG00000104731.13"; transcript_id "ENST00000270583.9"; gene_type "protein_coding"; gene_status "KNOWN"; gene_name "KLHDC4"; transcript_type "protein_coding"; transcript_status "KNOWN"; transcript_name "KLHDC4-201"; exon_number "12"; exon_id "ENSE00002627621.1"; talon_gene "44893"; talon_transcript "157253"; talon_exon "731584"; ccdsid "CCDS10963.1"; exon_status "KNOWN"; level "2"; protein_id "ENSP00000270583.4"; source "HAVANA"; tag "CCDS";
chr16	TALON	transcript	87707813	87765961	.	-	.	gene_id "ENSG00000104731.13"; transcript_id "ENCODEHT000419674"; gene_name "KLHDC4"; gene_status "KNOWN"; gene_type "protein_coding"; transcript_status "NOVEL"; transcript_name "ENCODEHT000419674"; talon_gene "44893"; talon_transcript "419674"; NIC_transcript "TRUE";
chr16	HAVANA	exon	87765792	87765961	.	-	.	gene_id "ENSG00000104731.13"; transcript_id "ENCODEHT000419674"; gene_type "protein_coding"; gene_status "KNOWN"; gene_name "KLHDC4"; transcript_status "NOVEL"; transcript_name "ENCODEHT000419674"; exon_number "1"; exon_id "ENSE00002607033.1"; talon_gene "44893"; talon_transcript "419674"; talon_exon "731621"; exon_status "KNOWN"; level "2"; protein_id "ENSP00000455214.1"; source "HAVANA";
chr16	ENSEMBL	exon	87761949	87762040	.	-	.	gene_id "ENSG00000104731.13"; transcript_id "ENCODEHT000419674"; gene_type "protein_coding"; gene_status "KNOWN"; gene_name "KLHDC4"; transcript_status "NOVEL"; transcript_name "ENCODEHT000419674"; exon_number "2"; exon_id "ENSE00003722411.1"; talon_gene "44893"; talon_transcript "419674"; talon_exon "731533"; ccdsid "CCDS10963.1"; exon_status "KNOWN"; level "3"; protein_id "ENSP00000482433.1"; source "ENSEMBL"; tag "basic";
chr16	ENSEMBL	exon	87756399	87756477	.	-	.	gene_id "ENSG00000104731.13"; transcript_id "ENCODEHT000419674"; gene_type "protein_coding"; gene_status "KNOWN"; gene_name "KLHDC4"; transcript_status "NOVEL"; transcript_name "ENCODEHT000419674"; exon_number "3"; exon_id "ENSE00003470196.1"; talon_gene "44893"; talon_transcript "419674"; talon_exon "731535"; ccdsid "CCDS10963.1"; exon_status "KNOWN"; level "3"; protein_id "ENSP00000482433.1"; source "ENSEMBL"; tag "basic";
chr16	ENSEMBL	exon	87755194	87755292	.	-	.	gene_id "ENSG00000104731.13"; transcript_id "ENCODEHT000419674"; gene_type "protein_coding"; gene_status "KNOWN"; gene_name "KLHDC4"; transcript_status "NOVEL"; transcript_name "ENCODEHT000419674"; exon_number "4"; exon_id "ENSE00003572771.1"; talon_gene "44893"; talon_transcript "419674"; talon_exon "731537"; ccdsid "CCDS10963.1"; exon_status "KNOWN"; level "3"; protein_id "ENSP00000482433.1"; source "ENSEMBL"; tag "basic";
chr16	ENSEMBL	exon	87748673	87748809	.	-	.	gene_id "ENSG00000104731.13"; transcript_id "ENCODEHT000419674"; gene_type "protein_coding"; gene_status "KNOWN"; gene_name "KLHDC4"; transcript_status "NOVEL"; transcript_name "ENCODEHT000419674"; exon_number "5"; exon_id "ENSE00003489656.1"; talon_gene "44893"; talon_transcript "419674"; talon_exon "731539"; ccdsid "CCDS10963.1"; exon_status "KNOWN"; level "3"; protein_id "ENSP00000482433.1"; source "ENSEMBL"; tag "basic";
chr16	ENSEMBL	exon	87730552	87730644	.	-	.	gene_id "ENSG00000104731.13"; transcript_id "ENCODEHT000419674"; gene_type "protein_coding"; gene_status "KNOWN"; gene_name "KLHDC4"; transcript_status "NOVEL"; transcript_name "ENCODEHT000419674"; exon_number "6"; exon_id "ENSE00003713637.1"; talon_gene "44893"; talon_transcript "419674"; talon_exon "731541"; ccdsid "CCDS10963.1"; exon_status "KNOWN"; level "3"; protein_id "ENSP00000482433.1"; source "ENSEMBL"; tag "basic";
chr16	ENSEMBL	exon	87726765	87726924	.	-	.	gene_id "ENSG00000104731.13"; transcript_id "ENCODEHT000419674"; gene_type "protein_coding"; gene_status "KNOWN"; gene_name "KLHDC4"; transcript_status "NOVEL"; transcript_name "ENCODEHT000419674"; exon_number "7"; exon_id "ENSE00003652524.1"; talon_gene "44893"; talon_transcript "419674"; talon_exon "731543"; ccdsid "CCDS10963.1"; exon_status "KNOWN"; level "3"; protein_id "ENSP00000482433.1"; source "ENSEMBL"; tag "basic";
chr16	ENSEMBL	exon	87714498	87714573	.	-	.	gene_id "ENSG00000104731.13"; transcript_id "ENCODEHT000419674"; gene_type "protein_coding"; gene_status "KNOWN"; gene_name "KLHDC4"; transcript_status "NOVEL"; transcript_name "ENCODEHT000419674"; exon_number "8"; exon_id "ENSE00003525219.1"; talon_gene "44893"; talon_transcript "419674"; talon_exon "731545"; ccdsid "CCDS10963.1"; exon_status "KNOWN"; level "3"; protein_id "ENSP00000482433.1"; source "ENSEMBL"; tag "basic";
chr16	ENSEMBL	exon	87711235	87711443	.	-	.	gene_id "ENSG00000104731.13"; transcript_id "ENCODEHT000419674"; gene_type "protein_coding"; gene_status "KNOWN"; gene_name "KLHDC4"; transcript_status "NOVEL"; transcript_name "ENCODEHT000419674"; exon_number "9"; exon_id "ENSE00003537177.1"; talon_gene "44893"; talon_transcript "419674"; talon_exon "731547"; ccdsid "CCDS10963.1"; exon_status "KNOWN"; level "3"; protein_id "ENSP00000482433.1"; source "ENSEMBL"; tag "basic";
chr16	HAVANA	exon	87709265	87709667	.	-	.	gene_id "ENSG00000104731.13"; transcript_id "ENCODEHT000419674"; gene_type "protein_coding"; gene_status "KNOWN"; gene_name "KLHDC4"; transcript_status "NOVEL"; transcript_name "ENCODEHT000419674"; exon_number "10"; exon_id "ENSE00003565877.1"; talon_gene "44893"; talon_transcript "419674"; talon_exon "731549"; ccdsid "CCDS10963.1"; exon_status "KNOWN"; level "2"; protein_id "ENSP00000457570.1"; source "HAVANA"; tag "CCDS";
chr16	ENSEMBL	exon	87708350	87708466	.	-	.	gene_id "ENSG00000104731.13"; transcript_id "ENCODEHT000419674"; gene_type "protein_coding"; gene_status "KNOWN"; gene_name "KLHDC4"; transcript_status "NOVEL"; transcript_name "ENCODEHT000419674"; exon_number "11"; exon_id "ENSE00003746756.1"; talon_gene "44893"; talon_transcript "419674"; talon_exon "731551"; ccdsid "CCDS10963.1"; exon_status "KNOWN"; level "3"; protein_id "ENSP00000482433.1"; source "ENSEMBL"; tag "basic";
chr16	TALON	exon	87707813	87708072	.	-	.	gene_id "ENSG00000104731.13"; transcript_id "ENCODEHT000419674"; gene_type "protein_coding"; gene_status "KNOWN"; gene_name "KLHDC4"; transcript_status "NOVEL"; transcript_name "ENCODEHT000419674"; exon_number "12"; exon_id "1187068"; talon_gene "44893"; talon_transcript "419674"; talon_exon "1187068"; exon_status "NOVEL";
chr16	HAVANA	gene	87830023	87836805	.	-	.	gene_id "ENSG00000103257.8"; gene_name "SLC7A5"; gene_status "KNOWN"; gene_type "protein_coding"; talon_gene "44897"; havana_gene "OTTHUMG00000137658.3"; level "2"; tag "ncRNA_host";
chr16	HAVANA	transcript	87830023	87869488	.	-	.	gene_id "ENSG00000103257.8"; transcript_id "ENST00000261622.4"; gene_name "SLC7A5"; gene_status "KNOWN"; gene_type "protein_coding"; transcript_type "protein_coding"; transcript_status "KNOWN"; transcript_name "SLC7A5-201"; talon_gene "44897"; talon_transcript "157276"; ccdsid "CCDS10964.1"; havana_transcript "OTTHUMT00000269110.2"; level "2"; protein_id "ENSP00000261622.4"; source "HAVANA"; tag "CCDS"; transcript_support_level "1";
chr16	HAVANA	exon	87868885	87869488	.	-	.	gene_id "ENSG00000103257.8"; transcript_id "ENST00000261622.4"; gene_type "protein_coding"; gene_status "KNOWN"; gene_name "SLC7A5"; transcript_type "protein_coding"; transcript_status "KNOWN"; transcript_name "SLC7A5-201"; exon_number "1"; exon_id "ENSE00001113644.4"; talon_gene "44897"; talon_transcript "157276"; talon_exon "731678"; ccdsid "CCDS10964.1"; exon_status "KNOWN"; level "2"; protein_id "ENSP00000261622.4"; source "HAVANA"; tag "CCDS";
chr16	HAVANA	exon	87851724	87851849	.	-	.	gene_id "ENSG00000103257.8"; transcript_id "ENST00000261622.4"; gene_type "protein_coding"; gene_status "KNOWN"; gene_name "SLC7A5"; transcript_type "protein_coding"; transcript_status "KNOWN"; transcript_name "SLC7A5-201"; exon_number "2"; exon_id "ENSE00003462212.1"; talon_gene "44897"; talon_transcript "157276"; talon_exon "731661"; ccdsid "CCDS10964.1"; exon_status "KNOWN"; level "2"; protein_id "ENSP00000454323.1"; source "HAVANA"; tag "basic";
chr16	HAVANA	exon	87841050	87841155	.	-	.	gene_id "ENSG00000103257.8"; transcript_id "ENST00000261622.4"; gene_type "protein_coding"; gene_status "KNOWN"; gene_name "SLC7A5"; transcript_type "protein_coding"; transcript_status "KNOWN"; transcript_name "SLC7A5-201"; exon_number "3"; exon_id "ENSE00003464442.1"; talon_gene "44897"; talon_transcript "157276"; talon_exon "731663"; ccdsid "CCDS10964.1"; exon_status "KNOWN"; level "2"; protein_id "ENSP00000454323.1"; source "HAVANA"; tag "basic";
chr16	HAVANA	exon	87840429	87840473	.	-	.	gene_id "ENSG00000103257.8"; transcript_id "ENST00000261622.4"; gene_type "protein_coding"; gene_status "KNOWN"; gene_name "SLC7A5"; transcript_type "protein_coding"; transcript_status "KNOWN"; transcript_name "SLC7A5-201"; exon_number "4"; exon_id "ENSE00003598643.1"; talon_gene "44897"; talon_transcript "157276"; talon_exon "731665"; ccdsid "CCDS10964.1"; exon_status "KNOWN"; level "2"; protein_id "ENSP00000454323.1"; source "HAVANA"; tag "basic";
chr16	HAVANA	exon	87839702	87839825	.	-	.	gene_id "ENSG00000103257.8"; transcript_id "ENST00000261622.4"; gene_type "protein_coding"; gene_status "KNOWN"; gene_name "SLC7A5"; transcript_type "protein_coding"; transcript_status "KNOWN"; transcript_name "SLC7A5-201"; exon_number "5"; exon_id "ENSE00000695886.1"; talon_gene "44897"; talon_transcript "157276"; talon_exon "731667"; ccdsid "CCDS10964.1"; exon_status "KNOWN"; level "2"; protein_id "ENSP00000454323.1"; source "HAVANA"; tag "basic";
chr16	HAVANA	exon	87838714	87838817	.	-	.	gene_id "ENSG00000103257.8"; transcript_id "ENST00000261622.4"; gene_type "protein_coding"; gene_status "KNOWN"; gene_name "SLC7A5"; transcript_type "protein_coding"; transcript_status "KNOWN"; transcript_name "SLC7A5-201"; exon_number "6"; exon_id "ENSE00000695887.1"; talon_gene "44897"; talon_transcript "157276"; talon_exon "731669"; ccdsid "CCDS10964.1"; exon_status "KNOWN"; level "2"; protein_id "ENSP00000454323.1"; source "HAVANA"; tag "basic";
chr16	HAVANA	exon	87837845	87837941	.	-	.	gene_id "ENSG00000103257.8"; transcript_id "ENST00000261622.4"; gene_type "protein_coding"; gene_status "KNOWN"; gene_name "SLC7A5"; transcript_type "protein_coding"; transcript_status "KNOWN"; transcript_name "SLC7A5-201"; exon_number "7"; exon_id "ENSE00000695889.1"; talon_gene "44897"; talon_transcript "157276"; talon_exon "731671"; ccdsid "CCDS10964.1"; exon_status "KNOWN"; level "2"; protein_id "ENSP00000454323.1"; source "HAVANA"; tag "basic";
chr16	HAVANA	exon	87836498	87836647	.	-	.	gene_id "ENSG00000103257.8"; transcript_id "ENST00000261622.4"; gene_type "protein_coding"; gene_status "KNOWN"; gene_name "SLC7A5"; transcript_type "protein_coding"; transcript_status "KNOWN"; transcript_name "SLC7A5-201"; exon_number "8"; exon_id "ENSE00000695890.1"; talon_gene "44897"; talon_transcript "157276"; talon_exon "731673"; ccdsid "CCDS10964.1"; exon_status "KNOWN"; level "2"; protein_id "ENSP00000454323.1"; source "HAVANA"; tag "basic";
chr16	HAVANA	exon	87834414	87834591	.	-	.	gene_id "ENSG00000103257.8"; transcript_id "ENST00000261622.4"; gene_type "protein_coding"; gene_status "KNOWN"; gene_name "SLC7A5"; transcript_type "protein_coding"; transcript_status "KNOWN"; transcript_name "SLC7A5-201"; exon_number "9"; exon_id "ENSE00003469652.1"; talon_gene "44897"; talon_transcript "157276"; talon_exon "731675"; ccdsid "CCDS10964.1"; exon_status "KNOWN"; level "2"; protein_id "ENSP00000454323.1"; source "HAVANA"; tag "basic";
chr16	HAVANA	exon	87830023	87833025	.	-	.	gene_id "ENSG00000103257.8"; transcript_id "ENST00000261622.4"; gene_type "protein_coding"; gene_status "KNOWN"; gene_name "SLC7A5"; transcript_type "protein_coding"; transcript_status "KNOWN"; transcript_name "SLC7A5-201"; exon_number "10"; exon_id "ENSE00000839424.6"; talon_gene "44897"; talon_transcript "157276"; talon_exon "731677"; ccdsid "CCDS10964.1"; exon_status "KNOWN"; level "2"; protein_id "ENSP00000454323.1"; source "HAVANA"; tag "basic";
chr16	HAVANA	transcript	87832732	87836805	.	-	.	gene_id "ENSG00000103257.8"; transcript_id "ENST00000563489.1"; gene_name "SLC7A5"; gene_status "KNOWN"; gene_type "protein_coding"; transcript_type "retained_intron"; transcript_status "KNOWN"; transcript_name "SLC7A5-202"; talon_gene "44897"; talon_transcript "157277"; havana_transcript "OTTHUMT00000431894.1"; level "2"; source "HAVANA"; transcript_support_level "2";
chr16	HAVANA	exon	87836498	87836805	.	-	.	gene_id "ENSG00000103257.8"; transcript_id "ENST00000563489.1"; gene_type "protein_coding"; gene_status "KNOWN"; gene_name "SLC7A5"; transcript_type "retained_intron"; transcript_status "KNOWN"; transcript_name "SLC7A5-202"; exon_number "1"; exon_id "ENSE00002607613.1"; talon_gene "44897"; talon_transcript "157277"; talon_exon "731680"; exon_status "KNOWN"; level "2"; source "HAVANA";
chr16	HAVANA	exon	87834414	87834591	.	-	.	gene_id "ENSG00000103257.8"; transcript_id "ENST00000563489.1"; gene_type "protein_coding"; gene_status "KNOWN"; gene_name "SLC7A5"; transcript_type "retained_intron"; transcript_status "KNOWN"; transcript_name "SLC7A5-202"; exon_number "2"; exon_id "ENSE00003469652.1"; talon_gene "44897"; talon_transcript "157277"; talon_exon "731675"; ccdsid "CCDS10964.1"; exon_status "KNOWN"; level "2"; protein_id "ENSP00000454323.1"; source "HAVANA"; tag "basic";
chr16	HAVANA	exon	87832732	87833025	.	-	.	gene_id "ENSG00000103257.8"; transcript_id "ENST00000563489.1"; gene_type "protein_coding"; gene_status "KNOWN"; gene_name "SLC7A5"; transcript_type "retained_intron"; transcript_status "KNOWN"; transcript_name "SLC7A5-202"; exon_number "3"; exon_id "ENSE00002603962.1"; talon_gene "44897"; talon_transcript "157277"; talon_exon "731681"; exon_status "KNOWN"; level "2"; source "HAVANA";
chr16	HAVANA	gene	87945058	87945202	.	-	.	gene_id "ENSG00000260443.1"; gene_name "AC127455.1"; gene_status "KNOWN"; gene_type "processed_pseudogene"; talon_gene "44903"; havana_gene "OTTHUMG00000175538.2"; level "1"; tag "pseudo_consens";
chr16	HAVANA	transcript	87945058	87945202	.	-	.	gene_id "ENSG00000260443.1"; transcript_id "ENST00000565496.1"; gene_name "AC127455.1"; gene_status "KNOWN"; gene_type "processed_pseudogene"; transcript_type "processed_pseudogene"; transcript_status "KNOWN"; transcript_name "AC127455.1-201"; talon_gene "44903"; talon_transcript "157289"; havana_transcript "OTTHUMT00000430468.1"; level "1"; ont "PGO:0000004"; source "HAVANA"; tag "basic"; transcript_support_level "NA";
chr16	HAVANA	exon	87945058	87945202	.	-	.	gene_id "ENSG00000260443.1"; transcript_id "ENST00000565496.1"; gene_type "processed_pseudogene"; gene_status "KNOWN"; gene_name "AC127455.1"; transcript_type "processed_pseudogene"; transcript_status "KNOWN"; transcript_name "AC127455.1-201"; exon_number "1"; exon_id "ENSE00002608127.1"; talon_gene "44903"; talon_transcript "157289"; talon_exon "731722"; exon_status "KNOWN"; level "1"; ont "PGO:0000004"; source "HAVANA"; tag "basic";
chr16	HAVANA	gene	87951434	88076835	.	+	.	gene_id "ENSG00000172530.20"; gene_name "BANP"; gene_status "KNOWN"; gene_type "protein_coding"; talon_gene "44904"; havana_gene "OTTHUMG00000137678.9"; level "2";
chr16	HAVANA	transcript	87951434	88076661	.	+	.	gene_id "ENSG00000172530.20"; transcript_id "ENST00000479780.6"; gene_name "BANP"; gene_status "KNOWN"; gene_type "protein_coding"; transcript_type "protein_coding"; transcript_status "KNOWN"; transcript_name "BANP-217"; talon_gene "44904"; talon_transcript "157296"; ccdsid "CCDS54053.1"; havana_transcript "OTTHUMT00000390998.2"; level "2"; protein_id "ENSP00000432508.1"; source "HAVANA"; tag "CCDS"; transcript_support_level "1";
chr16	HAVANA	exon	87951434	87951515	.	+	.	gene_id "ENSG00000172530.20"; transcript_id "ENST00000479780.6"; gene_type "protein_coding"; gene_status "KNOWN"; gene_name "BANP"; transcript_type "protein_coding"; transcript_status "KNOWN"; transcript_name "BANP-217"; exon_number "1"; exon_id "ENSE00001672346.1"; talon_gene "44904"; talon_transcript "157296"; talon_exon "731764"; ccdsid "CCDS54053.1"; exon_status "KNOWN"; level "2"; protein_id "ENSP00000413717.1"; source "HAVANA"; tag "mRNA_end_NF";
chr16	ENSEMBL	exon	87975048	87975185	.	+	.	gene_id "ENSG00000172530.20"; transcript_id "ENST00000479780.6"; gene_type "protein_coding"; gene_status "KNOWN"; gene_name "BANP"; transcript_type "protein_coding"; transcript_status "KNOWN"; transcript_name "BANP-217"; exon_number "2"; exon_id "ENSE00002200065.1"; talon_gene "44904"; talon_transcript "157296"; talon_exon "731730"; ccdsid "CCDS54053.1"; exon_status "KNOWN"; level "3"; protein_id "ENSP00000286122.7"; source "ENSEMBL"; tag "CCDS";
chr16	ENSEMBL	exon	87981036	87981127	.	+	.	gene_id "ENSG00000172530.20"; transcript_id "ENST00000479780.6"; gene_type "protein_coding"; gene_status "KNOWN"; gene_name "BANP"; transcript_type "protein_coding"; transcript_status "KNOWN"; transcript_name "BANP-217"; exon_number "3"; exon_id "ENSE00003485388.1"; talon_gene "44904"; talon_transcript "157296"; talon_exon "731725"; ccdsid "CCDS54053.1"; exon_status "KNOWN"; level "3"; protein_id "ENSP00000286122.7"; source "ENSEMBL"; tag "CCDS";
chr16	ENSEMBL	exon	87984060	87984259	.	+	.	gene_id "ENSG00000172530.20"; transcript_id "ENST00000479780.6"; gene_type "protein_coding"; gene_status "KNOWN"; gene_name "BANP"; transcript_type "protein_coding"; transcript_status "KNOWN"; transcript_name "BANP-217"; exon_number "4"; exon_id "ENSE00003584876.1"; talon_gene "44904"; talon_transcript "157296"; talon_exon "731739"; ccdsid "CCDS54052.1"; exon_status "KNOWN"; level "3"; protein_id "ENSP00000444352.1"; source "ENSEMBL"; tag "CCDS";
chr16	ENSEMBL	exon	88006090	88006265	.	+	.	gene_id "ENSG00000172530.20"; transcript_id "ENST00000479780.6"; gene_type "protein_coding"; gene_status "KNOWN"; gene_name "BANP"; transcript_type "protein_coding"; transcript_status "KNOWN"; transcript_name "BANP-217"; exon_number "5"; exon_id "ENSE00001238530.1"; talon_gene "44904"; talon_transcript "157296"; talon_exon "731741"; ccdsid "CCDS54053.1"; exon_status "KNOWN"; level "3"; protein_id "ENSP00000286122.7"; source "ENSEMBL"; tag "CCDS";
chr16	HAVANA	exon	88018428	88018667	.	+	.	gene_id "ENSG00000172530.20"; transcript_id "ENST00000479780.6"; gene_type "protein_coding"; gene_status "KNOWN"; gene_name "BANP"; transcript_type "protein_coding"; transcript_status "KNOWN"; transcript_name "BANP-217"; exon_number "6"; exon_id "ENSE00003510744.1"; talon_gene "44904"; talon_transcript "157296"; talon_exon "731749"; ccdsid "CCDS54053.1"; exon_status "KNOWN"; level "2"; protein_id "ENSP00000432508.1"; source "HAVANA"; tag "CCDS";
chr16	HAVANA	exon	88027483	88027650	.	+	.	gene_id "ENSG00000172530.20"; transcript_id "ENST00000479780.6"; gene_type "protein_coding"; gene_status "KNOWN"; gene_name "BANP"; transcript_type "protein_coding"; transcript_status "KNOWN"; transcript_name "BANP-217"; exon_number "7"; exon_id "ENSE00003508142.1"; talon_gene "44904"; talon_transcript "157296"; talon_exon "731751"; ccdsid "CCDS54053.1"; exon_status "KNOWN"; level "2"; protein_id "ENSP00000432508.1"; source "HAVANA"; tag "CCDS";
chr16	HAVANA	exon	88033109	88033245	.	+	.	gene_id "ENSG00000172530.20"; transcript_id "ENST00000479780.6"; gene_type "protein_coding"; gene_status "KNOWN"; gene_name "BANP"; transcript_type "protein_coding"; transcript_status "KNOWN"; transcript_name "BANP-217"; exon_number "8"; exon_id "ENSE00002215853.1"; talon_gene "44904"; talon_transcript "157296"; talon_exon "731753"; ccdsid "CCDS54053.1"; exon_status "KNOWN"; level "2"; protein_id "ENSP00000432508.1"; source "HAVANA"; tag "CCDS";
chr16	HAVANA	exon	88035332	88035394	.	+	.	gene_id "ENSG00000172530.20"; transcript_id "ENST00000479780.6"; gene_type "protein_coding"; gene_status "KNOWN"; gene_name "BANP"; transcript_type "protein_coding"; transcript_status "KNOWN"; transcript_name "BANP-217"; exon_number "9"; exon_id "ENSE00001659025.1"; talon_gene "44904"; talon_transcript "157296"; talon_exon "731755"; ccdsid "CCDS54053.1"; exon_status "KNOWN"; level "2"; protein_id "ENSP00000432508.1"; source "HAVANA"; tag "CCDS";
chr16	HAVANA	exon	88037973	88038011	.	+	.	gene_id "ENSG00000172530.20"; transcript_id "ENST00000479780.6"; gene_type "protein_coding"; gene_status "KNOWN"; gene_name "BANP"; transcript_type "protein_coding"; transcript_status "KNOWN"; transcript_name "BANP-217"; exon_number "10"; exon_id "ENSE00003683876.1"; talon_gene "44904"; talon_transcript "157296"; talon_exon "731757"; ccdsid "CCDS54053.1"; exon_status "KNOWN"; level "2"; protein_id "ENSP00000432508.1"; source "HAVANA"; tag "CCDS";
chr16	HAVANA	exon	88072069	88072212	.	+	.	gene_id "ENSG00000172530.20"; transcript_id "ENST00000479780.6"; gene_type "protein_coding"; gene_status "KNOWN"; gene_name "BANP"; transcript_type "protein_coding"; transcript_status "KNOWN"; transcript_name "BANP-217"; exon_number "11"; exon_id "ENSE00003611745.1"; talon_gene "44904"; talon_transcript "157296"; talon_exon "731761"; ccdsid "CCDS54053.1"; exon_status "KNOWN"; level "2"; protein_id "ENSP00000432508.1"; source "HAVANA"; tag "CCDS";
chr16	HAVANA	exon	88076590	88076661	.	+	.	gene_id "ENSG00000172530.20"; transcript_id "ENST00000479780.6"; gene_type "protein_coding"; gene_status "KNOWN"; gene_name "BANP"; transcript_type "protein_coding"; transcript_status "KNOWN"; transcript_name "BANP-217"; exon_number "12"; exon_id "ENSE00002158449.1"; talon_gene "44904"; talon_transcript "157296"; talon_exon "731770"; ccdsid "CCDS54053.1"; exon_status "KNOWN"; level "2"; protein_id "ENSP00000432508.1"; source "HAVANA"; tag "CCDS";
chr16	HAVANA	transcript	87951434	88077318	.	+	.	gene_id "ENSG00000172530.20"; transcript_id "ENST00000393208.6"; gene_name "BANP"; gene_status "KNOWN"; gene_type "protein_coding"; transcript_type "protein_coding"; transcript_status "KNOWN"; transcript_name "BANP-204"; talon_gene "44904"; talon_transcript "157297"; ccdsid "CCDS10966.2"; havana_transcript "OTTHUMT00000269165.2"; level "2"; protein_id "ENSP00000376903.2"; source "HAVANA"; tag "CCDS"; transcript_support_level "2";
chr16	HAVANA	exon	87951434	87951515	.	+	.	gene_id "ENSG00000172530.20"; transcript_id "ENST00000393208.6"; gene_type "protein_coding"; gene_status "KNOWN"; gene_name "BANP"; transcript_type "protein_coding"; transcript_status "KNOWN"; transcript_name "BANP-204"; exon_number "1"; exon_id "ENSE00001672346.1"; talon_gene "44904"; talon_transcript "157297"; talon_exon "731764"; ccdsid "CCDS54053.1"; exon_status "KNOWN"; level "2"; protein_id "ENSP00000413717.1"; source "HAVANA"; tag "mRNA_end_NF";
chr16	ENSEMBL	exon	87975048	87975185	.	+	.	gene_id "ENSG00000172530.20"; transcript_id "ENST00000393208.6"; gene_type "protein_coding"; gene_status "KNOWN"; gene_name "BANP"; transcript_type "protein_coding"; transcript_status "KNOWN"; transcript_name "BANP-204"; exon_number "2"; exon_id "ENSE00002200065.1"; talon_gene "44904"; talon_transcript "157297"; talon_exon "731730"; ccdsid "CCDS54053.1"; exon_status "KNOWN"; level "3"; protein_id "ENSP00000286122.7"; source "ENSEMBL"; tag "CCDS";
chr16	ENSEMBL	exon	87981036	87981127	.	+	.	gene_id "ENSG00000172530.20"; transcript_id "ENST00000393208.6"; gene_type "protein_coding"; gene_status "KNOWN"; gene_name "BANP"; transcript_type "protein_coding"; transcript_status "KNOWN"; transcript_name "BANP-204"; exon_number "3"; exon_id "ENSE00003485388.1"; talon_gene "44904"; talon_transcript "157297"; talon_exon "731725"; ccdsid "CCDS54053.1"; exon_status "KNOWN"; level "3"; protein_id "ENSP00000286122.7"; source "ENSEMBL"; tag "CCDS";
chr16	ENSEMBL	exon	87984060	87984259	.	+	.	gene_id "ENSG00000172530.20"; transcript_id "ENST00000393208.6"; gene_type "protein_coding"; gene_status "KNOWN"; gene_name "BANP"; transcript_type "protein_coding"; transcript_status "KNOWN"; transcript_name "BANP-204"; exon_number "4"; exon_id "ENSE00003584876.1"; talon_gene "44904"; talon_transcript "157297"; talon_exon "731739"; ccdsid "CCDS54052.1"; exon_status "KNOWN"; level "3"; protein_id "ENSP00000444352.1"; source "ENSEMBL"; tag "CCDS";
chr16	ENSEMBL	exon	88006090	88006265	.	+	.	gene_id "ENSG00000172530.20"; transcript_id "ENST00000393208.6"; gene_type "protein_coding"; gene_status "KNOWN"; gene_name "BANP"; transcript_type "protein_coding"; transcript_status "KNOWN"; transcript_name "BANP-204"; exon_number "5"; exon_id "ENSE00001238530.1"; talon_gene "44904"; talon_transcript "157297"; talon_exon "731741"; ccdsid "CCDS54053.1"; exon_status "KNOWN"; level "3"; protein_id "ENSP00000286122.7"; source "ENSEMBL"; tag "CCDS";
chr16	HAVANA	exon	88018428	88018667	.	+	.	gene_id "ENSG00000172530.20"; transcript_id "ENST00000393208.6"; gene_type "protein_coding"; gene_status "KNOWN"; gene_name "BANP"; transcript_type "protein_coding"; transcript_status "KNOWN"; transcript_name "BANP-204"; exon_number "6"; exon_id "ENSE00003510744.1"; talon_gene "44904"; talon_transcript "157297"; talon_exon "731749"; ccdsid "CCDS54053.1"; exon_status "KNOWN"; level "2"; protein_id "ENSP00000432508.1"; source "HAVANA"; tag "CCDS";
chr16	HAVANA	exon	88027483	88027650	.	+	.	gene_id "ENSG00000172530.20"; transcript_id "ENST00000393208.6"; gene_type "protein_coding"; gene_status "KNOWN"; gene_name "BANP"; transcript_type "protein_coding"; transcript_status "KNOWN"; transcript_name "BANP-204"; exon_number "7"; exon_id "ENSE00003508142.1"; talon_gene "44904"; talon_transcript "157297"; talon_exon "731751"; ccdsid "CCDS54053.1"; exon_status "KNOWN"; level "2"; protein_id "ENSP00000432508.1"; source "HAVANA"; tag "CCDS";
chr16	HAVANA	exon	88033109	88033245	.	+	.	gene_id "ENSG00000172530.20"; transcript_id "ENST00000393208.6"; gene_type "protein_coding"; gene_status "KNOWN"; gene_name "BANP"; transcript_type "protein_coding"; transcript_status "KNOWN"; transcript_name "BANP-204"; exon_number "8"; exon_id "ENSE00002215853.1"; talon_gene "44904"; talon_transcript "157297"; talon_exon "731753"; ccdsid "CCDS54053.1"; exon_status "KNOWN"; level "2"; protein_id "ENSP00000432508.1"; source "HAVANA"; tag "CCDS";
chr16	ENSEMBL	exon	88035323	88035394	.	+	.	gene_id "ENSG00000172530.20"; transcript_id "ENST00000393208.6"; gene_type "protein_coding"; gene_status "KNOWN"; gene_name "BANP"; transcript_type "protein_coding"; transcript_status "KNOWN"; transcript_name "BANP-204"; exon_number "9"; exon_id "ENSE00002213839.1"; talon_gene "44904"; talon_transcript "157297"; talon_exon "731772"; ccdsid "CCDS54052.1"; exon_status "KNOWN"; level "3"; protein_id "ENSP00000444352.1"; source "ENSEMBL"; tag "CCDS";
chr16	HAVANA	exon	88037973	88038011	.	+	.	gene_id "ENSG00000172530.20"; transcript_id "ENST00000393208.6"; gene_type "protein_coding"; gene_status "KNOWN"; gene_name "BANP"; transcript_type "protein_coding"; transcript_status "KNOWN"; transcript_name "BANP-204"; exon_number "10"; exon_id "ENSE00003683876.1"; talon_gene "44904"; talon_transcript "157297"; talon_exon "731757"; ccdsid "CCDS54053.1"; exon_status "KNOWN"; level "2"; protein_id "ENSP00000432508.1"; source "HAVANA"; tag "CCDS";
chr16	HAVANA	exon	88065267	88065332	.	+	.	gene_id "ENSG00000172530.20"; transcript_id "ENST00000393208.6"; gene_type "protein_coding"; gene_status "KNOWN"; gene_name "BANP"; transcript_type "protein_coding"; transcript_status "KNOWN"; transcript_name "BANP-204"; exon_number "11"; exon_id "ENSE00001238421.1"; talon_gene "44904"; talon_transcript "157297"; talon_exon "731759"; ccdsid "CCDS10966.2"; exon_status "KNOWN"; level "2"; protein_id "ENSP00000376903.2"; source "HAVANA"; tag "CCDS";
chr16	HAVANA	exon	88072069	88072212	.	+	.	gene_id "ENSG00000172530.20"; transcript_id "ENST00000393208.6"; gene_type "protein_coding"; gene_status "KNOWN"; gene_name "BANP"; transcript_type "protein_coding"; transcript_status "KNOWN"; transcript_name "BANP-204"; exon_number "12"; exon_id "ENSE00003611745.1"; talon_gene "44904"; talon_transcript "157297"; talon_exon "731761"; ccdsid "CCDS54053.1"; exon_status "KNOWN"; level "2"; protein_id "ENSP00000432508.1"; source "HAVANA"; tag "CCDS";
chr16	HAVANA	exon	88076590	88077318	.	+	.	gene_id "ENSG00000172530.20"; transcript_id "ENST00000393208.6"; gene_type "protein_coding"; gene_status "KNOWN"; gene_name "BANP"; transcript_type "protein_coding"; transcript_status "KNOWN"; transcript_name "BANP-204"; exon_number "13"; exon_id "ENSE00003589589.1"; talon_gene "44904"; talon_transcript "157297"; talon_exon "731773"; ccdsid "CCDS10966.2"; exon_status "KNOWN"; level "2"; protein_id "ENSP00000376903.2"; source "HAVANA"; tag "CCDS";
chr16	HAVANA	transcript	87951487	88077318	.	+	.	gene_id "ENSG00000172530.20"; transcript_id "ENST00000355022.8"; gene_name "BANP"; gene_status "KNOWN"; gene_type "protein_coding"; transcript_type "protein_coding"; transcript_status "KNOWN"; transcript_name "BANP-202"; talon_gene "44904"; talon_transcript "157304"; ccdsid "CCDS42215.1"; havana_transcript "OTTHUMT00000269167.1"; level "2"; protein_id "ENSP00000347125.4"; source "HAVANA"; tag "CCDS"; transcript_support_level "1";
chr16	HAVANA	exon	87951487	87951515	.	+	.	gene_id "ENSG00000172530.20"; transcript_id "ENST00000355022.8"; gene_type "protein_coding"; gene_status "KNOWN"; gene_name "BANP"; transcript_type "protein_coding"; transcript_status "KNOWN"; transcript_name "BANP-202"; exon_number "1"; exon_id "ENSE00001841208.1"; talon_gene "44904"; talon_transcript "157304"; talon_exon "731795"; ccdsid "CCDS42215.1"; exon_status "KNOWN"; level "2"; protein_id "ENSP00000347125.4"; source "HAVANA"; tag "CCDS";
chr16	ENSEMBL	exon	87975048	87975185	.	+	.	gene_id "ENSG00000172530.20"; transcript_id "ENST00000355022.8"; gene_type "protein_coding"; gene_status "KNOWN"; gene_name "BANP"; transcript_type "protein_coding"; transcript_status "KNOWN"; transcript_name "BANP-202"; exon_number "2"; exon_id "ENSE00002200065.1"; talon_gene "44904"; talon_transcript "157304"; talon_exon "731730"; ccdsid "CCDS54053.1"; exon_status "KNOWN"; level "3"; protein_id "ENSP00000286122.7"; source "ENSEMBL"; tag "CCDS";
chr16	ENSEMBL	exon	87981036	87981127	.	+	.	gene_id "ENSG00000172530.20"; transcript_id "ENST00000355022.8"; gene_type "protein_coding"; gene_status "KNOWN"; gene_name "BANP"; transcript_type "protein_coding"; transcript_status "KNOWN"; transcript_name "BANP-202"; exon_number "3"; exon_id "ENSE00003485388.1"; talon_gene "44904"; talon_transcript "157304"; talon_exon "731725"; ccdsid "CCDS54053.1"; exon_status "KNOWN"; level "3"; protein_id "ENSP00000286122.7"; source "ENSEMBL"; tag "CCDS";
chr16	ENSEMBL	exon	87984060	87984259	.	+	.	gene_id "ENSG00000172530.20"; transcript_id "ENST00000355022.8"; gene_type "protein_coding"; gene_status "KNOWN"; gene_name "BANP"; transcript_type "protein_coding"; transcript_status "KNOWN"; transcript_name "BANP-202"; exon_number "4"; exon_id "ENSE00003584876.1"; talon_gene "44904"; talon_transcript "157304"; talon_exon "731739"; ccdsid "CCDS54052.1"; exon_status "KNOWN"; level "3"; protein_id "ENSP00000444352.1"; source "ENSEMBL"; tag "CCDS";
chr16	ENSEMBL	exon	88006090	88006265	.	+	.	gene_id "ENSG00000172530.20"; transcript_id "ENST00000355022.8"; gene_type "protein_coding"; gene_status "KNOWN"; gene_name "BANP"; transcript_type "protein_coding"; transcript_status "KNOWN"; transcript_name "BANP-202"; exon_number "5"; exon_id "ENSE00001238530.1"; talon_gene "44904"; talon_transcript "157304"; talon_exon "731741"; ccdsid "CCDS54053.1"; exon_status "KNOWN"; level "3"; protein_id "ENSP00000286122.7"; source "ENSEMBL"; tag "CCDS";
chr16	HAVANA	exon	88018428	88018667	.	+	.	gene_id "ENSG00000172530.20"; transcript_id "ENST00000355022.8"; gene_type "protein_coding"; gene_status "KNOWN"; gene_name "BANP"; transcript_type "protein_coding"; transcript_status "KNOWN"; transcript_name "BANP-202"; exon_number "6"; exon_id "ENSE00003510744.1"; talon_gene "44904"; talon_transcript "157304"; talon_exon "731749"; ccdsid "CCDS54053.1"; exon_status "KNOWN"; level "2"; protein_id "ENSP00000432508.1"; source "HAVANA"; tag "CCDS";
chr16	HAVANA	exon	88027483	88027650	.	+	.	gene_id "ENSG00000172530.20"; transcript_id "ENST00000355022.8"; gene_type "protein_coding"; gene_status "KNOWN"; gene_name "BANP"; transcript_type "protein_coding"; transcript_status "KNOWN"; transcript_name "BANP-202"; exon_number "7"; exon_id "ENSE00003508142.1"; talon_gene "44904"; talon_transcript "157304"; talon_exon "731751"; ccdsid "CCDS54053.1"; exon_status "KNOWN"; level "2"; protein_id "ENSP00000432508.1"; source "HAVANA"; tag "CCDS";
chr16	HAVANA	exon	88033109	88033245	.	+	.	gene_id "ENSG00000172530.20"; transcript_id "ENST00000355022.8"; gene_type "protein_coding"; gene_status "KNOWN"; gene_name "BANP"; transcript_type "protein_coding"; transcript_status "KNOWN"; transcript_name "BANP-202"; exon_number "8"; exon_id "ENSE00002215853.1"; talon_gene "44904"; talon_transcript "157304"; talon_exon "731753"; ccdsid "CCDS54053.1"; exon_status "KNOWN"; level "2"; protein_id "ENSP00000432508.1"; source "HAVANA"; tag "CCDS";
chr16	ENSEMBL	exon	88035323	88035394	.	+	.	gene_id "ENSG00000172530.20"; transcript_id "ENST00000355022.8"; gene_type "protein_coding"; gene_status "KNOWN"; gene_name "BANP"; transcript_type "protein_coding"; transcript_status "KNOWN"; transcript_name "BANP-202"; exon_number "9"; exon_id "ENSE00002213839.1"; talon_gene "44904"; talon_transcript "157304"; talon_exon "731772"; ccdsid "CCDS54052.1"; exon_status "KNOWN"; level "3"; protein_id "ENSP00000444352.1"; source "ENSEMBL"; tag "CCDS";
chr16	HAVANA	exon	88037973	88038011	.	+	.	gene_id "ENSG00000172530.20"; transcript_id "ENST00000355022.8"; gene_type "protein_coding"; gene_status "KNOWN"; gene_name "BANP"; transcript_type "protein_coding"; transcript_status "KNOWN"; transcript_name "BANP-202"; exon_number "10"; exon_id "ENSE00003683876.1"; talon_gene "44904"; talon_transcript "157304"; talon_exon "731757"; ccdsid "CCDS54053.1"; exon_status "KNOWN"; level "2"; protein_id "ENSP00000432508.1"; source "HAVANA"; tag "CCDS";
chr16	HAVANA	exon	88072069	88072212	.	+	.	gene_id "ENSG00000172530.20"; transcript_id "ENST00000355022.8"; gene_type "protein_coding"; gene_status "KNOWN"; gene_name "BANP"; transcript_type "protein_coding"; transcript_status "KNOWN"; transcript_name "BANP-202"; exon_number "11"; exon_id "ENSE00003611745.1"; talon_gene "44904"; talon_transcript "157304"; talon_exon "731761"; ccdsid "CCDS54053.1"; exon_status "KNOWN"; level "2"; protein_id "ENSP00000432508.1"; source "HAVANA"; tag "CCDS";
chr16	HAVANA	exon	88076590	88077318	.	+	.	gene_id "ENSG00000172530.20"; transcript_id "ENST00000355022.8"; gene_type "protein_coding"; gene_status "KNOWN"; gene_name "BANP"; transcript_type "protein_coding"; transcript_status "KNOWN"; transcript_name "BANP-202"; exon_number "12"; exon_id "ENSE00003589589.1"; talon_gene "44904"; talon_transcript "157304"; talon_exon "731773"; ccdsid "CCDS10966.2"; exon_status "KNOWN"; level "2"; protein_id "ENSP00000376903.2"; source "HAVANA"; tag "CCDS";
chr16	HAVANA	transcript	87952247	87952748	.	+	.	gene_id "ENSG00000172530.20"; transcript_id "ENST00000612301.1"; gene_name "BANP"; gene_status "KNOWN"; gene_type "protein_coding"; transcript_type "processed_transcript"; transcript_status "KNOWN"; transcript_name "BANP-226"; talon_gene "44904"; talon_transcript "157305"; havana_transcript "OTTHUMT00000474388.1"; level "2"; source "HAVANA"; transcript_support_level "NA";
chr16	HAVANA	exon	87952247	87952748	.	+	.	gene_id "ENSG00000172530.20"; transcript_id "ENST00000612301.1"; gene_type "protein_coding"; gene_status "KNOWN"; gene_name "BANP"; transcript_type "processed_transcript"; transcript_status "KNOWN"; transcript_name "BANP-226"; exon_number "1"; exon_id "ENSE00003712151.1"; talon_gene "44904"; talon_transcript "157305"; talon_exon "731796"; exon_status "KNOWN"; level "2"; source "HAVANA";
chr16	HAVANA	transcript	88035052	88076835	.	+	.	gene_id "ENSG00000172530.20"; transcript_id "ENST00000466847.5"; gene_name "BANP"; gene_status "KNOWN"; gene_type "protein_coding"; transcript_type "retained_intron"; transcript_status "KNOWN"; transcript_name "BANP-214"; talon_gene "44904"; talon_transcript "157314"; havana_transcript "OTTHUMT00000312887.1"; level "2"; source "HAVANA"; transcript_support_level "2";
chr16	HAVANA	exon	88035052	88035394	.	+	.	gene_id "ENSG00000172530.20"; transcript_id "ENST00000466847.5"; gene_type "protein_coding"; gene_status "KNOWN"; gene_name "BANP"; transcript_type "retained_intron"; transcript_status "KNOWN"; transcript_name "BANP-214"; exon_number "1"; exon_id "ENSE00001903672.1"; talon_gene "44904"; talon_transcript "157314"; talon_exon "731816"; exon_status "KNOWN"; level "2"; source "HAVANA";
chr16	HAVANA	exon	88037973	88038011	.	+	.	gene_id "ENSG00000172530.20"; transcript_id "ENST00000466847.5"; gene_type "protein_coding"; gene_status "KNOWN"; gene_name "BANP"; transcript_type "retained_intron"; transcript_status "KNOWN"; transcript_name "BANP-214"; exon_number "2"; exon_id "ENSE00003683876.1"; talon_gene "44904"; talon_transcript "157314"; talon_exon "731757"; ccdsid "CCDS54053.1"; exon_status "KNOWN"; level "2"; protein_id "ENSP00000432508.1"; source "HAVANA"; tag "CCDS";
chr16	HAVANA	exon	88072069	88072212	.	+	.	gene_id "ENSG00000172530.20"; transcript_id "ENST00000466847.5"; gene_type "protein_coding"; gene_status "KNOWN"; gene_name "BANP"; transcript_type "retained_intron"; transcript_status "KNOWN"; transcript_name "BANP-214"; exon_number "3"; exon_id "ENSE00003611745.1"; talon_gene "44904"; talon_transcript "157314"; talon_exon "731761"; ccdsid "CCDS54053.1"; exon_status "KNOWN"; level "2"; protein_id "ENSP00000432508.1"; source "HAVANA"; tag "CCDS";
chr16	HAVANA	exon	88076590	88076835	.	+	.	gene_id "ENSG00000172530.20"; transcript_id "ENST00000466847.5"; gene_type "protein_coding"; gene_status "KNOWN"; gene_name "BANP"; transcript_type "retained_intron"; transcript_status "KNOWN"; transcript_name "BANP-214"; exon_number "4"; exon_id "ENSE00001908806.1"; talon_gene "44904"; talon_transcript "157314"; talon_exon "731817"; exon_status "KNOWN"; level "2"; source "HAVANA";
chr16	HAVANA	gene	88453317	88537016	.	+	.	gene_id "ENSG00000179588.8"; gene_name "ZFPM1"; gene_status "KNOWN"; gene_type "protein_coding"; talon_gene "44914"; havana_gene "OTTHUMG00000173152.4"; level "2"; tag "ncRNA_host";
chr16	HAVANA	transcript	88453317	88537016	.	+	.	gene_id "ENSG00000179588.8"; transcript_id "ENST00000319555.7"; gene_name "ZFPM1"; gene_status "KNOWN"; gene_type "protein_coding"; transcript_type "protein_coding"; transcript_status "KNOWN"; transcript_name "ZFPM1-201"; talon_gene "44914"; talon_transcript "157329"; ccdsid "CCDS32502.1"; havana_transcript "OTTHUMT00000422270.2"; level "2"; protein_id "ENSP00000326630.2"; source "HAVANA"; tag "CCDS"; transcript_support_level "1";
chr16	HAVANA	exon	88453317	88453678	.	+	.	gene_id "ENSG00000179588.8"; transcript_id "ENST00000319555.7"; gene_type "protein_coding"; gene_status "KNOWN"; gene_name "ZFPM1"; transcript_type "protein_coding"; transcript_status "KNOWN"; transcript_name "ZFPM1-201"; exon_number "1"; exon_id "ENSE00001220642.1"; talon_gene "44914"; talon_transcript "157329"; talon_exon "731862"; ccdsid "CCDS32502.1"; exon_status "KNOWN"; level "2"; protein_id "ENSP00000326630.2"; source "HAVANA"; tag "CCDS";
chr16	HAVANA	exon	88485939	88486043	.	+	.	gene_id "ENSG00000179588.8"; transcript_id "ENST00000319555.7"; gene_type "protein_coding"; gene_status "KNOWN"; gene_name "ZFPM1"; transcript_type "protein_coding"; transcript_status "KNOWN"; transcript_name "ZFPM1-201"; exon_number "2"; exon_id "ENSE00003501706.1"; talon_gene "44914"; talon_transcript "157329"; talon_exon "731864"; ccdsid "CCDS32502.1"; exon_status "KNOWN"; level "2"; protein_id "ENSP00000326630.2"; source "HAVANA"; tag "CCDS";
chr16	HAVANA	exon	88489031	88489153	.	+	.	gene_id "ENSG00000179588.8"; transcript_id "ENST00000319555.7"; gene_type "protein_coding"; gene_status "KNOWN"; gene_name "ZFPM1"; transcript_type "protein_coding"; transcript_status "KNOWN"; transcript_name "ZFPM1-201"; exon_number "3"; exon_id "ENSE00003745807.1"; talon_gene "44914"; talon_transcript "157329"; talon_exon "731866"; ccdsid "CCDS32502.1"; exon_status "KNOWN"; level "2"; protein_id "ENSP00000326630.2"; source "HAVANA"; tag "CCDS";
chr16	HAVANA	exon	88514387	88514520	.	+	.	gene_id "ENSG00000179588.8"; transcript_id "ENST00000319555.7"; gene_type "protein_coding"; gene_status "KNOWN"; gene_name "ZFPM1"; transcript_type "protein_coding"; transcript_status "KNOWN"; transcript_name "ZFPM1-201"; exon_number "4"; exon_id "ENSE00003733119.1"; talon_gene "44914"; talon_transcript "157329"; talon_exon "731868"; ccdsid "CCDS32502.1"; exon_status "KNOWN"; level "2"; protein_id "ENSP00000326630.2"; source "HAVANA"; tag "CCDS";
chr16	HAVANA	exon	88526814	88526916	.	+	.	gene_id "ENSG00000179588.8"; transcript_id "ENST00000319555.7"; gene_type "protein_coding"; gene_status "KNOWN"; gene_name "ZFPM1"; transcript_type "protein_coding"; transcript_status "KNOWN"; transcript_name "ZFPM1-201"; exon_number "5"; exon_id "ENSE00001220625.1"; talon_gene "44914"; talon_transcript "157329"; talon_exon "731870"; ccdsid "CCDS32502.1"; exon_status "KNOWN"; level "2"; protein_id "ENSP00000326630.2"; source "HAVANA"; tag "CCDS";
chr16	HAVANA	exon	88528032	88528238	.	+	.	gene_id "ENSG00000179588.8"; transcript_id "ENST00000319555.7"; gene_type "protein_coding"; gene_status "KNOWN"; gene_name "ZFPM1"; transcript_type "protein_coding"; transcript_status "KNOWN"; transcript_name "ZFPM1-201"; exon_number "6"; exon_id "ENSE00001220620.1"; talon_gene "44914"; talon_transcript "157329"; talon_exon "731872"; ccdsid "CCDS32502.1"; exon_status "KNOWN"; level "2"; protein_id "ENSP00000326630.2"; source "HAVANA"; tag "CCDS";
chr16	HAVANA	exon	88532002	88532235	.	+	.	gene_id "ENSG00000179588.8"; transcript_id "ENST00000319555.7"; gene_type "protein_coding"; gene_status "KNOWN"; gene_name "ZFPM1"; transcript_type "protein_coding"; transcript_status "KNOWN"; transcript_name "ZFPM1-201"; exon_number "7"; exon_id "ENSE00001220614.1"; talon_gene "44914"; talon_transcript "157329"; talon_exon "731874"; ccdsid "CCDS32502.1"; exon_status "KNOWN"; level "2"; protein_id "ENSP00000326630.2"; source "HAVANA"; tag "CCDS";
chr16	HAVANA	exon	88532614	88532709	.	+	.	gene_id "ENSG00000179588.8"; transcript_id "ENST00000319555.7"; gene_type "protein_coding"; gene_status "KNOWN"; gene_name "ZFPM1"; transcript_type "protein_coding"; transcript_status "KNOWN"; transcript_name "ZFPM1-201"; exon_number "8"; exon_id "ENSE00001220608.1"; talon_gene "44914"; talon_transcript "157329"; talon_exon "731876"; ccdsid "CCDS32502.1"; exon_status "KNOWN"; level "2"; protein_id "ENSP00000326630.2"; source "HAVANA"; tag "CCDS";
chr16	HAVANA	exon	88532789	88532935	.	+	.	gene_id "ENSG00000179588.8"; transcript_id "ENST00000319555.7"; gene_type "protein_coding"; gene_status "KNOWN"; gene_name "ZFPM1"; transcript_type "protein_coding"; transcript_status "KNOWN"; transcript_name "ZFPM1-201"; exon_number "9"; exon_id "ENSE00001220600.1"; talon_gene "44914"; talon_transcript "157329"; talon_exon "731878"; ccdsid "CCDS32502.1"; exon_status "KNOWN"; level "2"; protein_id "ENSP00000326630.2"; source "HAVANA"; tag "CCDS";
chr16	HAVANA	exon	88533148	88537016	.	+	.	gene_id "ENSG00000179588.8"; transcript_id "ENST00000319555.7"; gene_type "protein_coding"; gene_status "KNOWN"; gene_name "ZFPM1"; transcript_type "protein_coding"; transcript_status "KNOWN"; transcript_name "ZFPM1-201"; exon_number "10"; exon_id "ENSE00001220670.4"; talon_gene "44914"; talon_transcript "157329"; talon_exon "731880"; ccdsid "CCDS32502.1"; exon_status "KNOWN"; level "2"; protein_id "ENSP00000326630.2"; source "HAVANA"; tag "CCDS";
chr16	HAVANA	gene	88599836	88631966	.	+	.	gene_id "ENSG00000158545.15"; gene_name "ZC3H18"; gene_status "KNOWN"; gene_type "protein_coding"; talon_gene "44917"; havana_gene "OTTHUMG00000137679.8"; level "1";
chr16	HAVANA	transcript	88599836	88609264	.	+	.	gene_id "ENSG00000158545.15"; transcript_id "ENST00000568072.1"; gene_name "ZC3H18"; gene_status "KNOWN"; gene_type "protein_coding"; transcript_type "retained_intron"; transcript_status "KNOWN"; transcript_name "ZC3H18-211"; talon_gene "44917"; talon_transcript "157340"; havana_transcript "OTTHUMT00000422470.1"; level "2"; source "HAVANA"; transcript_support_level "3";
chr16	HAVANA	exon	88599836	88599948	.	+	.	gene_id "ENSG00000158545.15"; transcript_id "ENST00000568072.1"; gene_type "protein_coding"; gene_status "KNOWN"; gene_name "ZC3H18"; transcript_type "retained_intron"; transcript_status "KNOWN"; transcript_name "ZC3H18-211"; exon_number "1"; exon_id "ENSE00002600887.1"; talon_gene "44917"; talon_transcript "157340"; talon_exon "731948"; exon_status "KNOWN"; level "2"; source "HAVANA";
chr16	HAVANA	exon	88608934	88609264	.	+	.	gene_id "ENSG00000158545.15"; transcript_id "ENST00000568072.1"; gene_type "protein_coding"; gene_status "KNOWN"; gene_name "ZC3H18"; transcript_type "retained_intron"; transcript_status "KNOWN"; transcript_name "ZC3H18-211"; exon_number "2"; exon_id "ENSE00002614413.1"; talon_gene "44917"; talon_transcript "157340"; talon_exon "731949"; exon_status "KNOWN"; level "2"; source "HAVANA";
chr16	TALON	transcript	88611268	88631930	.	+	.	gene_id "ENSG00000158545.15"; transcript_id "ENCODEHT000420452"; gene_name "ZC3H18"; gene_status "KNOWN"; gene_type "protein_coding"; transcript_status "NOVEL"; transcript_name "ENCODEHT000420452"; talon_gene "44917"; talon_transcript "420452"; ISM-suffix_to_IDs "157336,157337,420427,420446,420448"; ISM-suffix_transcript "TRUE"; ISM_to_IDs "157336,157337,420427,420446,420448"; ISM_transcript "TRUE";
chr16	HAVANA	exon	88611268	88611536	.	+	.	gene_id "ENSG00000158545.15"; transcript_id "ENCODEHT000420452"; gene_type "protein_coding"; gene_status "KNOWN"; gene_name "ZC3H18"; transcript_status "NOVEL"; transcript_name "ENCODEHT000420452"; exon_number "1"; exon_id "ENSE00003559614.1"; talon_gene "44917"; talon_transcript "420452"; talon_exon "731915"; ccdsid "CCDS10967.1"; exon_status "KNOWN"; level "2"; protein_id "ENSP00000301011.5"; source "HAVANA"; tag "CCDS";
chr16	HAVANA	exon	88622197	88622388	.	+	.	gene_id "ENSG00000158545.15"; transcript_id "ENCODEHT000420452"; gene_type "protein_coding"; gene_status "KNOWN"; gene_name "ZC3H18"; transcript_status "NOVEL"; transcript_name "ENCODEHT000420452"; exon_number "2"; exon_id "ENSE00002498562.1"; talon_gene "44917"; talon_transcript "420452"; talon_exon "731917"; ccdsid "CCDS10967.1"; exon_status "KNOWN"; level "2"; protein_id "ENSP00000301011.5"; source "HAVANA"; tag "CCDS";
chr16	HAVANA	exon	88623219	88623344	.	+	.	gene_id "ENSG00000158545.15"; transcript_id "ENCODEHT000420452"; gene_type "protein_coding"; gene_status "KNOWN"; gene_name "ZC3H18"; transcript_status "NOVEL"; transcript_name "ENCODEHT000420452"; exon_number "3"; exon_id "ENSE00002522866.1"; talon_gene "44917"; talon_transcript "420452"; talon_exon "731919"; ccdsid "CCDS10967.1"; exon_status "KNOWN"; level "2"; protein_id "ENSP00000301011.5"; source "HAVANA"; tag "CCDS";
chr16	HAVANA	exon	88623958	88624062	.	+	.	gene_id "ENSG00000158545.15"; transcript_id "ENCODEHT000420452"; gene_type "protein_coding"; gene_status "KNOWN"; gene_name "ZC3H18"; transcript_status "NOVEL"; transcript_name "ENCODEHT000420452"; exon_number "4"; exon_id "ENSE00002470017.1"; talon_gene "44917"; talon_transcript "420452"; talon_exon "731921"; ccdsid "CCDS10967.1"; exon_status "KNOWN"; level "2"; protein_id "ENSP00000301011.5"; source "HAVANA"; tag "CCDS";
chr16	HAVANA	exon	88624602	88624745	.	+	.	gene_id "ENSG00000158545.15"; transcript_id "ENCODEHT000420452"; gene_type "protein_coding"; gene_status "KNOWN"; gene_name "ZC3H18"; transcript_status "NOVEL"; transcript_name "ENCODEHT000420452"; exon_number "5"; exon_id "ENSE00002508148.1"; talon_gene "44917"; talon_transcript "420452"; talon_exon "731923"; ccdsid "CCDS10967.1"; exon_status "KNOWN"; level "2"; protein_id "ENSP00000301011.5"; source "HAVANA"; tag "CCDS";
chr16	HAVANA	exon	88625202	88625267	.	+	.	gene_id "ENSG00000158545.15"; transcript_id "ENCODEHT000420452"; gene_type "protein_coding"; gene_status "KNOWN"; gene_name "ZC3H18"; transcript_status "NOVEL"; transcript_name "ENCODEHT000420452"; exon_number "6"; exon_id "ENSE00002495146.1"; talon_gene "44917"; talon_transcript "420452"; talon_exon "731925"; ccdsid "CCDS10967.1"; exon_status "KNOWN"; level "2"; protein_id "ENSP00000301011.5"; source "HAVANA"; tag "CCDS";
chr16	HAVANA	exon	88627622	88627782	.	+	.	gene_id "ENSG00000158545.15"; transcript_id "ENCODEHT000420452"; gene_type "protein_coding"; gene_status "KNOWN"; gene_name "ZC3H18"; transcript_status "NOVEL"; transcript_name "ENCODEHT000420452"; exon_number "7"; exon_id "ENSE00002480492.1"; talon_gene "44917"; talon_transcript "420452"; talon_exon "731927"; ccdsid "CCDS10967.1"; exon_status "KNOWN"; level "2"; protein_id "ENSP00000301011.5"; source "HAVANA"; tag "CCDS";
chr16	HAVANA	exon	88627920	88628119	.	+	.	gene_id "ENSG00000158545.15"; transcript_id "ENCODEHT000420452"; gene_type "protein_coding"; gene_status "KNOWN"; gene_name "ZC3H18"; transcript_status "NOVEL"; transcript_name "ENCODEHT000420452"; exon_number "8"; exon_id "ENSE00003584956.1"; talon_gene "44917"; talon_transcript "420452"; talon_exon "731929"; ccdsid "CCDS10967.1"; exon_status "KNOWN"; level "2"; protein_id "ENSP00000301011.5"; source "HAVANA"; tag "CCDS";
chr16	HAVANA	exon	88628758	88628854	.	+	.	gene_id "ENSG00000158545.15"; transcript_id "ENCODEHT000420452"; gene_type "protein_coding"; gene_status "KNOWN"; gene_name "ZC3H18"; transcript_status "NOVEL"; transcript_name "ENCODEHT000420452"; exon_number "9"; exon_id "ENSE00003514896.1"; talon_gene "44917"; talon_transcript "420452"; talon_exon "731931"; ccdsid "CCDS10967.1"; exon_status "KNOWN"; level "2"; protein_id "ENSP00000301011.5"; source "HAVANA"; tag "CCDS";
chr16	HAVANA	exon	88630485	88630581	.	+	.	gene_id "ENSG00000158545.15"; transcript_id "ENCODEHT000420452"; gene_type "protein_coding"; gene_status "KNOWN"; gene_name "ZC3H18"; transcript_status "NOVEL"; transcript_name "ENCODEHT000420452"; exon_number "10"; exon_id "ENSE00003611550.1"; talon_gene "44917"; talon_transcript "420452"; talon_exon "731933"; ccdsid "CCDS10967.1"; exon_status "KNOWN"; level "2"; protein_id "ENSP00000301011.5"; source "HAVANA"; tag "CCDS";
chr16	TALON	exon	88631101	88631930	.	+	.	gene_id "ENSG00000158545.15"; transcript_id "ENCODEHT000420452"; gene_type "protein_coding"; gene_status "KNOWN"; gene_name "ZC3H18"; transcript_status "NOVEL"; transcript_name "ENCODEHT000420452"; exon_number "11"; exon_id "1187950"; talon_gene "44917"; talon_transcript "420452"; talon_exon "1187950"; exon_status "NOVEL";
chr16	HAVANA	transcript	88627062	88631934	.	+	.	gene_id "ENSG00000158545.15"; transcript_id "ENST00000566496.5"; gene_name "ZC3H18"; gene_status "KNOWN"; gene_type "protein_coding"; transcript_type "retained_intron"; transcript_status "KNOWN"; transcript_name "ZC3H18-208"; talon_gene "44917"; talon_transcript "157344"; havana_transcript "OTTHUMT00000422332.2"; level "2"; source "HAVANA"; transcript_support_level "2";
chr16	HAVANA	exon	88627062	88627782	.	+	.	gene_id "ENSG00000158545.15"; transcript_id "ENST00000566496.5"; gene_type "protein_coding"; gene_status "KNOWN"; gene_name "ZC3H18"; transcript_type "retained_intron"; transcript_status "KNOWN"; transcript_name "ZC3H18-208"; exon_number "1"; exon_id "ENSE00002598174.1"; talon_gene "44917"; talon_transcript "157344"; talon_exon "731961"; exon_status "KNOWN"; level "2"; source "HAVANA";
chr16	HAVANA	exon	88627920	88628119	.	+	.	gene_id "ENSG00000158545.15"; transcript_id "ENST00000566496.5"; gene_type "protein_coding"; gene_status "KNOWN"; gene_name "ZC3H18"; transcript_type "retained_intron"; transcript_status "KNOWN"; transcript_name "ZC3H18-208"; exon_number "2"; exon_id "ENSE00003584956.1"; talon_gene "44917"; talon_transcript "157344"; talon_exon "731929"; ccdsid "CCDS10967.1"; exon_status "KNOWN"; level "2"; protein_id "ENSP00000301011.5"; source "HAVANA"; tag "CCDS";
chr16	HAVANA	exon	88628758	88628854	.	+	.	gene_id "ENSG00000158545.15"; transcript_id "ENST00000566496.5"; gene_type "protein_coding"; gene_status "KNOWN"; gene_name "ZC3H18"; transcript_type "retained_intron"; transcript_status "KNOWN"; transcript_name "ZC3H18-208"; exon_number "3"; exon_id "ENSE00003514896.1"; talon_gene "44917"; talon_transcript "157344"; talon_exon "731931"; ccdsid "CCDS10967.1"; exon_status "KNOWN"; level "2"; protein_id "ENSP00000301011.5"; source "HAVANA"; tag "CCDS";
chr16	HAVANA	exon	88630485	88630581	.	+	.	gene_id "ENSG00000158545.15"; transcript_id "ENST00000566496.5"; gene_type "protein_coding"; gene_status "KNOWN"; gene_name "ZC3H18"; transcript_type "retained_intron"; transcript_status "KNOWN"; transcript_name "ZC3H18-208"; exon_number "4"; exon_id "ENSE00003611550.1"; talon_gene "44917"; talon_transcript "157344"; talon_exon "731933"; ccdsid "CCDS10967.1"; exon_status "KNOWN"; level "2"; protein_id "ENSP00000301011.5"; source "HAVANA"; tag "CCDS";
chr16	HAVANA	exon	88631101	88631934	.	+	.	gene_id "ENSG00000158545.15"; transcript_id "ENST00000566496.5"; gene_type "protein_coding"; gene_status "KNOWN"; gene_name "ZC3H18"; transcript_type "retained_intron"; transcript_status "KNOWN"; transcript_name "ZC3H18-208"; exon_number "5"; exon_id "ENSE00002629479.1"; talon_gene "44917"; talon_transcript "157344"; talon_exon "731962"; exon_status "KNOWN"; level "2"; source "HAVANA";
chr16	HAVANA	transcript	88628648	88631424	.	+	.	gene_id "ENSG00000158545.15"; transcript_id "ENST00000566317.1"; gene_name "ZC3H18"; gene_status "KNOWN"; gene_type "protein_coding"; transcript_type "retained_intron"; transcript_status "KNOWN"; transcript_name "ZC3H18-207"; talon_gene "44917"; talon_transcript "157346"; havana_transcript "OTTHUMT00000422572.1"; level "2"; source "HAVANA"; transcript_support_level "2";
chr16	HAVANA	exon	88628648	88628854	.	+	.	gene_id "ENSG00000158545.15"; transcript_id "ENST00000566317.1"; gene_type "protein_coding"; gene_status "KNOWN"; gene_name "ZC3H18"; transcript_type "retained_intron"; transcript_status "KNOWN"; transcript_name "ZC3H18-207"; exon_number "1"; exon_id "ENSE00002586739.1"; talon_gene "44917"; talon_transcript "157346"; talon_exon "731967"; exon_status "KNOWN"; level "2"; source "HAVANA";
chr16	HAVANA	exon	88630485	88630581	.	+	.	gene_id "ENSG00000158545.15"; transcript_id "ENST00000566317.1"; gene_type "protein_coding"; gene_status "KNOWN"; gene_name "ZC3H18"; transcript_type "retained_intron"; transcript_status "KNOWN"; transcript_name "ZC3H18-207"; exon_number "2"; exon_id "ENSE00003611550.1"; talon_gene "44917"; talon_transcript "157346"; talon_exon "731933"; ccdsid "CCDS10967.1"; exon_status "KNOWN"; level "2"; protein_id "ENSP00000301011.5"; source "HAVANA"; tag "CCDS";
chr16	HAVANA	exon	88631101	88631424	.	+	.	gene_id "ENSG00000158545.15"; transcript_id "ENST00000566317.1"; gene_type "protein_coding"; gene_status "KNOWN"; gene_name "ZC3H18"; transcript_type "retained_intron"; transcript_status "KNOWN"; transcript_name "ZC3H18-207"; exon_number "3"; exon_id "ENSE00002624535.1"; talon_gene "44917"; talon_transcript "157346"; talon_exon "731968"; exon_status "KNOWN"; level "2"; source "HAVANA";
chr16	HAVANA	transcript	88630155	88631256	.	+	.	gene_id "ENSG00000158545.15"; transcript_id "ENST00000566660.1"; gene_name "ZC3H18"; gene_status "KNOWN"; gene_type "protein_coding"; transcript_type "retained_intron"; transcript_status "KNOWN"; transcript_name "ZC3H18-209"; talon_gene "44917"; talon_transcript "157347"; havana_transcript "OTTHUMT00000422573.1"; level "2"; source "HAVANA"; transcript_support_level "2";
chr16	HAVANA	exon	88630155	88630581	.	+	.	gene_id "ENSG00000158545.15"; transcript_id "ENST00000566660.1"; gene_type "protein_coding"; gene_status "KNOWN"; gene_name "ZC3H18"; transcript_type "retained_intron"; transcript_status "KNOWN"; transcript_name "ZC3H18-209"; exon_number "1"; exon_id "ENSE00002586682.1"; talon_gene "44917"; talon_transcript "157347"; talon_exon "731969"; exon_status "KNOWN"; level "2"; source "HAVANA";
chr16	HAVANA	exon	88631101	88631256	.	+	.	gene_id "ENSG00000158545.15"; transcript_id "ENST00000566660.1"; gene_type "protein_coding"; gene_status "KNOWN"; gene_name "ZC3H18"; transcript_type "retained_intron"; transcript_status "KNOWN"; transcript_name "ZC3H18-209"; exon_number "2"; exon_id "ENSE00002618671.1"; talon_gene "44917"; talon_transcript "157347"; talon_exon "731970"; exon_status "KNOWN"; level "2"; source "HAVANA";
chr16	TALON	transcript	88631101	88631966	.	+	.	gene_id "ENSG00000158545.15"; transcript_id "ENCODEHT000420537"; gene_name "ZC3H18"; gene_status "KNOWN"; gene_type "protein_coding"; transcript_status "NOVEL"; transcript_name "ENCODEHT000420537"; talon_gene "44917"; talon_transcript "420537"; ISM_to_IDs "157336,420427,420446,420448,420468,420470,420486,420494,420500,420509"; ISM_transcript "TRUE";
chr16	HAVANA	exon	88631101	88631966	.	+	.	gene_id "ENSG00000158545.15"; transcript_id "ENCODEHT000420537"; gene_type "protein_coding"; gene_status "KNOWN"; gene_name "ZC3H18"; transcript_status "NOVEL"; transcript_name "ENCODEHT000420537"; exon_number "1"; exon_id "ENSE00001885661.1"; talon_gene "44917"; talon_transcript "420537"; talon_exon "731935"; ccdsid "CCDS10967.1"; exon_status "KNOWN"; level "2"; protein_id "ENSP00000301011.5"; source "HAVANA"; tag "CCDS";
chr16	HAVANA	gene	88643283	88650988	.	-	.	gene_id "ENSG00000051523.10"; gene_name "CYBA"; gene_status "KNOWN"; gene_type "protein_coding"; talon_gene "44919"; havana_gene "OTTHUMG00000173320.4"; level "1";
chr16	HAVANA	transcript	88643283	88651152	.	-	.	gene_id "ENSG00000051523.10"; transcript_id "ENST00000261623.7"; gene_name "CYBA"; gene_status "KNOWN"; gene_type "protein_coding"; transcript_type "protein_coding"; transcript_status "KNOWN"; transcript_name "CYBA-201"; talon_gene "44919"; talon_transcript "157350"; ccdsid "CCDS32504.1"; havana_transcript "OTTHUMT00000422765.1"; level "2"; protein_id "ENSP00000261623.3"; source "HAVANA"; tag "CCDS"; transcript_support_level "1";
chr16	HAVANA	exon	88650956	88651152	.	-	.	gene_id "ENSG00000051523.10"; transcript_id "ENST00000261623.7"; gene_type "protein_coding"; gene_status "KNOWN"; gene_name "CYBA"; transcript_type "protein_coding"; transcript_status "KNOWN"; transcript_name "CYBA-201"; exon_number "1"; exon_id "ENSE00002579606.1"; talon_gene "44919"; talon_transcript "157350"; talon_exon "731978"; ccdsid "CCDS32504.1"; exon_status "KNOWN"; level "2"; protein_id "ENSP00000261623.3"; source "HAVANA"; tag "CCDS";
chr16	HAVANA	exon	88648045	88648114	.	-	.	gene_id "ENSG00000051523.10"; transcript_id "ENST00000261623.7"; gene_type "protein_coding"; gene_status "KNOWN"; gene_name "CYBA"; transcript_type "protein_coding"; transcript_status "KNOWN"; transcript_name "CYBA-201"; exon_number "2"; exon_id "ENSE00003670274.1"; talon_gene "44919"; talon_transcript "157350"; talon_exon "731980"; ccdsid "CCDS32504.1"; exon_status "KNOWN"; level "2"; protein_id "ENSP00000261623.3"; source "HAVANA"; tag "CCDS";
chr16	HAVANA	exon	88647101	88647175	.	-	.	gene_id "ENSG00000051523.10"; transcript_id "ENST00000261623.7"; gene_type "protein_coding"; gene_status "KNOWN"; gene_name "CYBA"; transcript_type "protein_coding"; transcript_status "KNOWN"; transcript_name "CYBA-201"; exon_number "3"; exon_id "ENSE00003505980.1"; talon_gene "44919"; talon_transcript "157350"; talon_exon "731982"; ccdsid "CCDS32504.1"; exon_status "KNOWN"; level "2"; protein_id "ENSP00000261623.3"; source "HAVANA"; tag "CCDS";
chr16	HAVANA	exon	88646755	88646838	.	-	.	gene_id "ENSG00000051523.10"; transcript_id "ENST00000261623.7"; gene_type "protein_coding"; gene_status "KNOWN"; gene_name "CYBA"; transcript_type "protein_coding"; transcript_status "KNOWN"; transcript_name "CYBA-201"; exon_number "4"; exon_id "ENSE00003651677.1"; talon_gene "44919"; talon_transcript "157350"; talon_exon "731984"; ccdsid "CCDS32504.1"; exon_status "KNOWN"; level "2"; protein_id "ENSP00000261623.3"; source "HAVANA"; tag "CCDS";
chr16	HAVANA	exon	88646116	88646197	.	-	.	gene_id "ENSG00000051523.10"; transcript_id "ENST00000261623.7"; gene_type "protein_coding"; gene_status "KNOWN"; gene_name "CYBA"; transcript_type "protein_coding"; transcript_status "KNOWN"; transcript_name "CYBA-201"; exon_number "5"; exon_id "ENSE00003662503.1"; talon_gene "44919"; talon_transcript "157350"; talon_exon "731986"; ccdsid "CCDS32504.1"; exon_status "KNOWN"; level "2"; protein_id "ENSP00000261623.3"; source "HAVANA"; tag "CCDS";
chr16	HAVANA	exon	88643283	88643571	.	-	.	gene_id "ENSG00000051523.10"; transcript_id "ENST00000261623.7"; gene_type "protein_coding"; gene_status "KNOWN"; gene_name "CYBA"; transcript_type "protein_coding"; transcript_status "KNOWN"; transcript_name "CYBA-201"; exon_number "6"; exon_id "ENSE00000846932.3"; talon_gene "44919"; talon_transcript "157350"; talon_exon "731988"; ccdsid "CCDS32504.1"; exon_status "KNOWN"; level "2"; protein_id "ENSP00000261623.3"; source "HAVANA"; tag "CCDS";
chr16	TALON	transcript	88643283	88648114	.	-	.	gene_id "ENSG00000051523.10"; transcript_id "ENCODEHT000420608"; gene_name "CYBA"; gene_status "KNOWN"; gene_type "protein_coding"; transcript_status "NOVEL"; transcript_name "ENCODEHT000420608"; talon_gene "44919"; talon_transcript "420608"; ISM-suffix_to_IDs "157350,157353"; ISM-suffix_transcript "TRUE"; ISM_to_IDs "157350,157353,420388,420480"; ISM_transcript "TRUE";
chr16	HAVANA	exon	88648045	88648114	.	-	.	gene_id "ENSG00000051523.10"; transcript_id "ENCODEHT000420608"; gene_type "protein_coding"; gene_status "KNOWN"; gene_name "CYBA"; transcript_status "NOVEL"; transcript_name "ENCODEHT000420608"; exon_number "1"; exon_id "ENSE00003670274.1"; talon_gene "44919"; talon_transcript "420608"; talon_exon "731980"; ccdsid "CCDS32504.1"; exon_status "KNOWN"; level "2"; protein_id "ENSP00000261623.3"; source "HAVANA"; tag "CCDS";
chr16	HAVANA	exon	88647101	88647175	.	-	.	gene_id "ENSG00000051523.10"; transcript_id "ENCODEHT000420608"; gene_type "protein_coding"; gene_status "KNOWN"; gene_name "CYBA"; transcript_status "NOVEL"; transcript_name "ENCODEHT000420608"; exon_number "2"; exon_id "ENSE00003505980.1"; talon_gene "44919"; talon_transcript "420608"; talon_exon "731982"; ccdsid "CCDS32504.1"; exon_status "KNOWN"; level "2"; protein_id "ENSP00000261623.3"; source "HAVANA"; tag "CCDS";
chr16	HAVANA	exon	88646755	88646838	.	-	.	gene_id "ENSG00000051523.10"; transcript_id "ENCODEHT000420608"; gene_type "protein_coding"; gene_status "KNOWN"; gene_name "CYBA"; transcript_status "NOVEL"; transcript_name "ENCODEHT000420608"; exon_number "3"; exon_id "ENSE00003651677.1"; talon_gene "44919"; talon_transcript "420608"; talon_exon "731984"; ccdsid "CCDS32504.1"; exon_status "KNOWN"; level "2"; protein_id "ENSP00000261623.3"; source "HAVANA"; tag "CCDS";
chr16	HAVANA	exon	88646116	88646197	.	-	.	gene_id "ENSG00000051523.10"; transcript_id "ENCODEHT000420608"; gene_type "protein_coding"; gene_status "KNOWN"; gene_name "CYBA"; transcript_status "NOVEL"; transcript_name "ENCODEHT000420608"; exon_number "4"; exon_id "ENSE00003662503.1"; talon_gene "44919"; talon_transcript "420608"; talon_exon "731986"; ccdsid "CCDS32504.1"; exon_status "KNOWN"; level "2"; protein_id "ENSP00000261623.3"; source "HAVANA"; tag "CCDS";
chr16	HAVANA	exon	88643283	88643571	.	-	.	gene_id "ENSG00000051523.10"; transcript_id "ENCODEHT000420608"; gene_type "protein_coding"; gene_status "KNOWN"; gene_name "CYBA"; transcript_status "NOVEL"; transcript_name "ENCODEHT000420608"; exon_number "5"; exon_id "ENSE00000846932.3"; talon_gene "44919"; talon_transcript "420608"; talon_exon "731988"; ccdsid "CCDS32504.1"; exon_status "KNOWN"; level "2"; protein_id "ENSP00000261623.3"; source "HAVANA"; tag "CCDS";
chr16	TALON	transcript	88643283	88651041	.	-	.	gene_id "ENSG00000051523.10"; transcript_id "ENCODEHT000420696"; gene_name "CYBA"; gene_status "KNOWN"; gene_type "protein_coding"; transcript_status "NOVEL"; transcript_name "ENCODEHT000420696"; talon_gene "44919"; talon_transcript "420696"; NNC_transcript "TRUE";
chr16	HAVANA	exon	88650956	88651041	.	-	.	gene_id "ENSG00000051523.10"; transcript_id "ENCODEHT000420696"; gene_type "protein_coding"; gene_status "KNOWN"; gene_name "CYBA"; transcript_status "NOVEL"; transcript_name "ENCODEHT000420696"; exon_number "1"; exon_id "ENSE00002628672.1"; talon_gene "44919"; talon_transcript "420696"; talon_exon "731998"; exon_status "KNOWN"; level "1"; protein_id "ENSP00000454951.1"; source "HAVANA"; tag "exp_conf";
chr16	HAVANA	exon	88648045	88648114	.	-	.	gene_id "ENSG00000051523.10"; transcript_id "ENCODEHT000420696"; gene_type "protein_coding"; gene_status "KNOWN"; gene_name "CYBA"; transcript_status "NOVEL"; transcript_name "ENCODEHT000420696"; exon_number "2"; exon_id "ENSE00003670274.1"; talon_gene "44919"; talon_transcript "420696"; talon_exon "731980"; ccdsid "CCDS32504.1"; exon_status "KNOWN"; level "2"; protein_id "ENSP00000261623.3"; source "HAVANA"; tag "CCDS";
chr16	HAVANA	exon	88647101	88647175	.	-	.	gene_id "ENSG00000051523.10"; transcript_id "ENCODEHT000420696"; gene_type "protein_coding"; gene_status "KNOWN"; gene_name "CYBA"; transcript_status "NOVEL"; transcript_name "ENCODEHT000420696"; exon_number "3"; exon_id "ENSE00003505980.1"; talon_gene "44919"; talon_transcript "420696"; talon_exon "731982"; ccdsid "CCDS32504.1"; exon_status "KNOWN"; level "2"; protein_id "ENSP00000261623.3"; source "HAVANA"; tag "CCDS";
chr16	TALON	exon	88646755	88646831	.	-	.	gene_id "ENSG00000051523.10"; transcript_id "ENCODEHT000420696"; gene_type "protein_coding"; gene_status "KNOWN"; gene_name "CYBA"; transcript_status "NOVEL"; transcript_name "ENCODEHT000420696"; exon_number "4"; exon_id "1188253"; talon_gene "44919"; talon_transcript "420696"; talon_exon "1188253"; exon_status "NOVEL";
chr16	HAVANA	exon	88646116	88646197	.	-	.	gene_id "ENSG00000051523.10"; transcript_id "ENCODEHT000420696"; gene_type "protein_coding"; gene_status "KNOWN"; gene_name "CYBA"; transcript_status "NOVEL"; transcript_name "ENCODEHT000420696"; exon_number "5"; exon_id "ENSE00003662503.1"; talon_gene "44919"; talon_transcript "420696"; talon_exon "731986"; ccdsid "CCDS32504.1"; exon_status "KNOWN"; level "2"; protein_id "ENSP00000261623.3"; source "HAVANA"; tag "CCDS";
chr16	HAVANA	exon	88643283	88643571	.	-	.	gene_id "ENSG00000051523.10"; transcript_id "ENCODEHT000420696"; gene_type "protein_coding"; gene_status "KNOWN"; gene_name "CYBA"; transcript_status "NOVEL"; transcript_name "ENCODEHT000420696"; exon_number "6"; exon_id "ENSE00000846932.3"; talon_gene "44919"; talon_transcript "420696"; talon_exon "731988"; ccdsid "CCDS32504.1"; exon_status "KNOWN"; level "2"; protein_id "ENSP00000261623.3"; source "HAVANA"; tag "CCDS";
chr16	TALON	transcript	88643283	88646197	.	-	.	gene_id "ENSG00000051523.10"; transcript_id "ENCODEHT000420741"; gene_name "CYBA"; gene_status "KNOWN"; gene_type "protein_coding"; transcript_status "NOVEL"; transcript_name "ENCODEHT000420741"; talon_gene "44919"; talon_transcript "420741"; ISM-suffix_to_IDs "157350,157352,157353,420567,420601,420608,420696"; ISM-suffix_transcript "TRUE"; ISM_to_IDs "157350,157352,157353,420388,420480,420567,420601,420608,420696"; ISM_transcript "TRUE";
chr16	HAVANA	exon	88646116	88646197	.	-	.	gene_id "ENSG00000051523.10"; transcript_id "ENCODEHT000420741"; gene_type "protein_coding"; gene_status "KNOWN"; gene_name "CYBA"; transcript_status "NOVEL"; transcript_name "ENCODEHT000420741"; exon_number "1"; exon_id "ENSE00003662503.1"; talon_gene "44919"; talon_transcript "420741"; talon_exon "731986"; ccdsid "CCDS32504.1"; exon_status "KNOWN"; level "2"; protein_id "ENSP00000261623.3"; source "HAVANA"; tag "CCDS";
chr16	HAVANA	exon	88643283	88643571	.	-	.	gene_id "ENSG00000051523.10"; transcript_id "ENCODEHT000420741"; gene_type "protein_coding"; gene_status "KNOWN"; gene_name "CYBA"; transcript_status "NOVEL"; transcript_name "ENCODEHT000420741"; exon_number "2"; exon_id "ENSE00000846932.3"; talon_gene "44919"; talon_transcript "420741"; talon_exon "731988"; ccdsid "CCDS32504.1"; exon_status "KNOWN"; level "2"; protein_id "ENSP00000261623.3"; source "HAVANA"; tag "CCDS";
chr16	TALON	transcript	88643283	88646825	.	-	.	gene_id "ENSG00000051523.10"; transcript_id "ENCODEHT000420800"; gene_name "CYBA"; gene_status "KNOWN"; gene_type "protein_coding"; transcript_status "NOVEL"; transcript_name "ENCODEHT000420800"; talon_gene "44919"; talon_transcript "420800"; ISM-suffix_to_IDs "157350,157353,420567,420608,420696"; ISM-suffix_transcript "TRUE"; ISM_to_IDs "157350,157353,420388,420480,420567,420608,420696"; ISM_transcript "TRUE";
chr16	HAVANA	exon	88646755	88646825	.	-	.	gene_id "ENSG00000051523.10"; transcript_id "ENCODEHT000420800"; gene_type "protein_coding"; gene_status "KNOWN"; gene_name "CYBA"; transcript_status "NOVEL"; transcript_name "ENCODEHT000420800"; exon_number "1"; exon_id "ENSE00002629087.1"; talon_gene "44919"; talon_transcript "420800"; talon_exon "731989"; exon_status "KNOWN"; level "2"; protein_id "ENSP00000455537.1"; source "HAVANA"; tag "cds_end_NF";
chr16	HAVANA	exon	88646116	88646197	.	-	.	gene_id "ENSG00000051523.10"; transcript_id "ENCODEHT000420800"; gene_type "protein_coding"; gene_status "KNOWN"; gene_name "CYBA"; transcript_status "NOVEL"; transcript_name "ENCODEHT000420800"; exon_number "2"; exon_id "ENSE00003662503.1"; talon_gene "44919"; talon_transcript "420800"; talon_exon "731986"; ccdsid "CCDS32504.1"; exon_status "KNOWN"; level "2"; protein_id "ENSP00000261623.3"; source "HAVANA"; tag "CCDS";
chr16	HAVANA	exon	88643283	88643571	.	-	.	gene_id "ENSG00000051523.10"; transcript_id "ENCODEHT000420800"; gene_type "protein_coding"; gene_status "KNOWN"; gene_name "CYBA"; transcript_status "NOVEL"; transcript_name "ENCODEHT000420800"; exon_number "3"; exon_id "ENSE00000846932.3"; talon_gene "44919"; talon_transcript "420800"; talon_exon "731988"; ccdsid "CCDS32504.1"; exon_status "KNOWN"; level "2"; protein_id "ENSP00000261623.3"; source "HAVANA"; tag "CCDS";
chr16	TALON	transcript	88643285	88647175	.	-	.	gene_id "ENSG00000051523.10"; transcript_id "ENCODEHT000420567"; gene_name "CYBA"; gene_status "KNOWN"; gene_type "protein_coding"; transcript_status "NOVEL"; transcript_name "ENCODEHT000420567"; talon_gene "44919"; talon_transcript "420567"; ISM-suffix_to_IDs "157350,157353"; ISM-suffix_transcript "TRUE"; ISM_to_IDs "157350,157353,420388,420480"; ISM_transcript "TRUE";
chr16	HAVANA	exon	88647101	88647175	.	-	.	gene_id "ENSG00000051523.10"; transcript_id "ENCODEHT000420567"; gene_type "protein_coding"; gene_status "KNOWN"; gene_name "CYBA"; transcript_status "NOVEL"; transcript_name "ENCODEHT000420567"; exon_number "1"; exon_id "ENSE00003505980.1"; talon_gene "44919"; talon_transcript "420567"; talon_exon "731982"; ccdsid "CCDS32504.1"; exon_status "KNOWN"; level "2"; protein_id "ENSP00000261623.3"; source "HAVANA"; tag "CCDS";
chr16	HAVANA	exon	88646755	88646838	.	-	.	gene_id "ENSG00000051523.10"; transcript_id "ENCODEHT000420567"; gene_type "protein_coding"; gene_status "KNOWN"; gene_name "CYBA"; transcript_status "NOVEL"; transcript_name "ENCODEHT000420567"; exon_number "2"; exon_id "ENSE00003651677.1"; talon_gene "44919"; talon_transcript "420567"; talon_exon "731984"; ccdsid "CCDS32504.1"; exon_status "KNOWN"; level "2"; protein_id "ENSP00000261623.3"; source "HAVANA"; tag "CCDS";
chr16	HAVANA	exon	88646116	88646197	.	-	.	gene_id "ENSG00000051523.10"; transcript_id "ENCODEHT000420567"; gene_type "protein_coding"; gene_status "KNOWN"; gene_name "CYBA"; transcript_status "NOVEL"; transcript_name "ENCODEHT000420567"; exon_number "3"; exon_id "ENSE00003662503.1"; talon_gene "44919"; talon_transcript "420567"; talon_exon "731986"; ccdsid "CCDS32504.1"; exon_status "KNOWN"; level "2"; protein_id "ENSP00000261623.3"; source "HAVANA"; tag "CCDS";
chr16	TALON	exon	88643285	88643571	.	-	.	gene_id "ENSG00000051523.10"; transcript_id "ENCODEHT000420567"; gene_type "protein_coding"; gene_status "KNOWN"; gene_name "CYBA"; transcript_status "NOVEL"; transcript_name "ENCODEHT000420567"; exon_number "4"; exon_id "1187868"; talon_gene "44919"; talon_transcript "420567"; talon_exon "1187868"; exon_status "NOVEL";
chr16	HAVANA	transcript	88645087	88651030	.	-	.	gene_id "ENSG00000051523.10"; transcript_id "ENST00000569359.5"; gene_name "CYBA"; gene_status "KNOWN"; gene_type "protein_coding"; transcript_type "protein_coding"; transcript_status "KNOWN"; transcript_name "CYBA-210"; talon_gene "44919"; talon_transcript "157355"; havana_transcript "OTTHUMT00000422772.2"; level "2"; protein_id "ENSP00000456079.1"; source "HAVANA"; tag "basic"; transcript_support_level "1";
chr16	HAVANA	exon	88650956	88651030	.	-	.	gene_id "ENSG00000051523.10"; transcript_id "ENST00000569359.5"; gene_type "protein_coding"; gene_status "KNOWN"; gene_name "CYBA"; transcript_type "protein_coding"; transcript_status "KNOWN"; transcript_name "CYBA-210"; exon_number "1"; exon_id "ENSE00002594030.1"; talon_gene "44919"; talon_transcript "157355"; talon_exon "732001"; exon_status "KNOWN"; level "2"; protein_id "ENSP00000456079.1"; source "HAVANA"; tag "basic";
chr16	HAVANA	exon	88648045	88648114	.	-	.	gene_id "ENSG00000051523.10"; transcript_id "ENST00000569359.5"; gene_type "protein_coding"; gene_status "KNOWN"; gene_name "CYBA"; transcript_type "protein_coding"; transcript_status "KNOWN"; transcript_name "CYBA-210"; exon_number "2"; exon_id "ENSE00003670274.1"; talon_gene "44919"; talon_transcript "157355"; talon_exon "731980"; ccdsid "CCDS32504.1"; exon_status "KNOWN"; level "2"; protein_id "ENSP00000261623.3"; source "HAVANA"; tag "CCDS";
chr16	HAVANA	exon	88647101	88647175	.	-	.	gene_id "ENSG00000051523.10"; transcript_id "ENST00000569359.5"; gene_type "protein_coding"; gene_status "KNOWN"; gene_name "CYBA"; transcript_type "protein_coding"; transcript_status "KNOWN"; transcript_name "CYBA-210"; exon_number "3"; exon_id "ENSE00003505980.1"; talon_gene "44919"; talon_transcript "157355"; talon_exon "731982"; ccdsid "CCDS32504.1"; exon_status "KNOWN"; level "2"; protein_id "ENSP00000261623.3"; source "HAVANA"; tag "CCDS";
chr16	HAVANA	exon	88646755	88646838	.	-	.	gene_id "ENSG00000051523.10"; transcript_id "ENST00000569359.5"; gene_type "protein_coding"; gene_status "KNOWN"; gene_name "CYBA"; transcript_type "protein_coding"; transcript_status "KNOWN"; transcript_name "CYBA-210"; exon_number "4"; exon_id "ENSE00003651677.1"; talon_gene "44919"; talon_transcript "157355"; talon_exon "731984"; ccdsid "CCDS32504.1"; exon_status "KNOWN"; level "2"; protein_id "ENSP00000261623.3"; source "HAVANA"; tag "CCDS";
chr16	HAVANA	exon	88645087	88646197	.	-	.	gene_id "ENSG00000051523.10"; transcript_id "ENST00000569359.5"; gene_type "protein_coding"; gene_status "KNOWN"; gene_name "CYBA"; transcript_type "protein_coding"; transcript_status "KNOWN"; transcript_name "CYBA-210"; exon_number "5"; exon_id "ENSE00002611566.1"; talon_gene "44919"; talon_transcript "157355"; talon_exon "732002"; exon_status "KNOWN"; level "2"; protein_id "ENSP00000456079.1"; source "HAVANA"; tag "basic";
chr16	HAVANA	transcript	88645965	88650988	.	-	.	gene_id "ENSG00000051523.10"; transcript_id "ENST00000563526.5"; gene_name "CYBA"; gene_status "KNOWN"; gene_type "protein_coding"; transcript_type "retained_intron"; transcript_status "KNOWN"; transcript_name "CYBA-204"; talon_gene "44919"; talon_transcript "157356"; havana_transcript "OTTHUMT00000422773.1"; level "2"; source "HAVANA"; transcript_support_level "2";
chr16	HAVANA	exon	88650956	88650988	.	-	.	gene_id "ENSG00000051523.10"; transcript_id "ENST00000563526.5"; gene_type "protein_coding"; gene_status "KNOWN"; gene_name "CYBA"; transcript_type "retained_intron"; transcript_status "KNOWN"; transcript_name "CYBA-204"; exon_number "1"; exon_id "ENSE00002620469.1"; talon_gene "44919"; talon_transcript "157356"; talon_exon "732003"; exon_status "KNOWN"; level "2"; source "HAVANA";
chr16	HAVANA	exon	88648045	88648114	.	-	.	gene_id "ENSG00000051523.10"; transcript_id "ENST00000563526.5"; gene_type "protein_coding"; gene_status "KNOWN"; gene_name "CYBA"; transcript_type "retained_intron"; transcript_status "KNOWN"; transcript_name "CYBA-204"; exon_number "2"; exon_id "ENSE00003670274.1"; talon_gene "44919"; talon_transcript "157356"; talon_exon "731980"; ccdsid "CCDS32504.1"; exon_status "KNOWN"; level "2"; protein_id "ENSP00000261623.3"; source "HAVANA"; tag "CCDS";
chr16	HAVANA	exon	88647101	88647175	.	-	.	gene_id "ENSG00000051523.10"; transcript_id "ENST00000563526.5"; gene_type "protein_coding"; gene_status "KNOWN"; gene_name "CYBA"; transcript_type "retained_intron"; transcript_status "KNOWN"; transcript_name "CYBA-204"; exon_number "3"; exon_id "ENSE00003505980.1"; talon_gene "44919"; talon_transcript "157356"; talon_exon "731982"; ccdsid "CCDS32504.1"; exon_status "KNOWN"; level "2"; protein_id "ENSP00000261623.3"; source "HAVANA"; tag "CCDS";
chr16	HAVANA	exon	88645965	88646838	.	-	.	gene_id "ENSG00000051523.10"; transcript_id "ENST00000563526.5"; gene_type "protein_coding"; gene_status "KNOWN"; gene_name "CYBA"; transcript_type "retained_intron"; transcript_status "KNOWN"; transcript_name "CYBA-204"; exon_number "4"; exon_id "ENSE00002627970.1"; talon_gene "44919"; talon_transcript "157356"; talon_exon "732004"; exon_status "KNOWN"; level "2"; source "HAVANA";
chr16	HAVANA	gene	88651935	88663161	.	-	.	gene_id "ENSG00000167508.11"; gene_name "MVD"; gene_status "KNOWN"; gene_type "protein_coding"; talon_gene "44920"; havana_gene "OTTHUMG00000137865.5"; level "1";
chr16	HAVANA	transcript	88651935	88657266	.	-	.	gene_id "ENSG00000167508.11"; transcript_id "ENST00000565149.5"; gene_name "MVD"; gene_status "KNOWN"; gene_type "protein_coding"; transcript_type "retained_intron"; transcript_status "KNOWN"; transcript_name "MVD-209"; talon_gene "44920"; talon_transcript "157360"; havana_transcript "OTTHUMT00000422777.1"; level "2"; source "HAVANA"; transcript_support_level "1";
chr16	HAVANA	exon	88656105	88657266	.	-	.	gene_id "ENSG00000167508.11"; transcript_id "ENST00000565149.5"; gene_type "protein_coding"; gene_status "KNOWN"; gene_name "MVD"; transcript_type "retained_intron"; transcript_status "KNOWN"; transcript_name "MVD-209"; exon_number "1"; exon_id "ENSE00002615567.1"; talon_gene "44920"; talon_transcript "157360"; talon_exon "732017"; exon_status "KNOWN"; level "2"; source "HAVANA";
chr16	HAVANA	exon	88655656	88655730	.	-	.	gene_id "ENSG00000167508.11"; transcript_id "ENST00000565149.5"; gene_type "protein_coding"; gene_status "KNOWN"; gene_name "MVD"; transcript_type "retained_intron"; transcript_status "KNOWN"; transcript_name "MVD-209"; exon_number "2"; exon_id "ENSE00003600305.1"; talon_gene "44920"; talon_transcript "157360"; talon_exon "732019"; ccdsid "CCDS10968.1"; exon_status "KNOWN"; level "2"; protein_id "ENSP00000301012.3"; source "HAVANA"; tag "CCDS";
chr16	HAVANA	exon	88655199	88655417	.	-	.	gene_id "ENSG00000167508.11"; transcript_id "ENST00000565149.5"; gene_type "protein_coding"; gene_status "KNOWN"; gene_name "MVD"; transcript_type "retained_intron"; transcript_status "KNOWN"; transcript_name "MVD-209"; exon_number "3"; exon_id "ENSE00003557040.1"; talon_gene "44920"; talon_transcript "157360"; talon_exon "732021"; ccdsid "CCDS10968.1"; exon_status "KNOWN"; level "2"; protein_id "ENSP00000301012.3"; source "HAVANA"; tag "CCDS";
chr16	HAVANA	exon	88654692	88654807	.	-	.	gene_id "ENSG00000167508.11"; transcript_id "ENST00000565149.5"; gene_type "protein_coding"; gene_status "KNOWN"; gene_name "MVD"; transcript_type "retained_intron"; transcript_status "KNOWN"; transcript_name "MVD-209"; exon_number "4"; exon_id "ENSE00003613098.1"; talon_gene "44920"; talon_transcript "157360"; talon_exon "732023"; ccdsid "CCDS10968.1"; exon_status "KNOWN"; level "2"; protein_id "ENSP00000301012.3"; source "HAVANA"; tag "CCDS";
chr16	HAVANA	exon	88653300	88653408	.	-	.	gene_id "ENSG00000167508.11"; transcript_id "ENST00000565149.5"; gene_type "protein_coding"; gene_status "KNOWN"; gene_name "MVD"; transcript_type "retained_intron"; transcript_status "KNOWN"; transcript_name "MVD-209"; exon_number "5"; exon_id "ENSE00003629353.1"; talon_gene "44920"; talon_transcript "157360"; talon_exon "732025"; ccdsid "CCDS10968.1"; exon_status "KNOWN"; level "2"; protein_id "ENSP00000301012.3"; source "HAVANA"; tag "CCDS";
chr16	HAVANA	exon	88651935	88652605	.	-	.	gene_id "ENSG00000167508.11"; transcript_id "ENST00000565149.5"; gene_type "protein_coding"; gene_status "KNOWN"; gene_name "MVD"; transcript_type "retained_intron"; transcript_status "KNOWN"; transcript_name "MVD-209"; exon_number "6"; exon_id "ENSE00003514171.1"; talon_gene "44920"; talon_transcript "157360"; talon_exon "732027"; ccdsid "CCDS10968.1"; exon_status "KNOWN"; level "2"; protein_id "ENSP00000301012.3"; source "HAVANA"; tag "CCDS";
chr16	HAVANA	transcript	88651935	88663110	.	-	.	gene_id "ENSG00000167508.11"; transcript_id "ENST00000301012.7"; gene_name "MVD"; gene_status "KNOWN"; gene_type "protein_coding"; transcript_type "protein_coding"; transcript_status "KNOWN"; transcript_name "MVD-201"; talon_gene "44920"; talon_transcript "157361"; ccdsid "CCDS10968.1"; havana_transcript "OTTHUMT00000269547.2"; level "2"; protein_id "ENSP00000301012.3"; source "HAVANA"; tag "CCDS"; transcript_support_level "1";
chr16	HAVANA	exon	88663011	88663110	.	-	.	gene_id "ENSG00000167508.11"; transcript_id "ENST00000301012.7"; gene_type "protein_coding"; gene_status "KNOWN"; gene_name "MVD"; transcript_type "protein_coding"; transcript_status "KNOWN"; transcript_name "MVD-201"; exon_number "1"; exon_id "ENSE00002716617.1"; talon_gene "44920"; talon_transcript "157361"; talon_exon "732028"; ccdsid "CCDS10968.1"; exon_status "KNOWN"; level "2"; protein_id "ENSP00000301012.3"; source "HAVANA"; tag "CCDS";
chr16	HAVANA	exon	88658650	88658720	.	-	.	gene_id "ENSG00000167508.11"; transcript_id "ENST00000301012.7"; gene_type "protein_coding"; gene_status "KNOWN"; gene_name "MVD"; transcript_type "protein_coding"; transcript_status "KNOWN"; transcript_name "MVD-201"; exon_number "2"; exon_id "ENSE00003571463.1"; talon_gene "44920"; talon_transcript "157361"; talon_exon "732030"; ccdsid "CCDS10968.1"; exon_status "KNOWN"; level "2"; protein_id "ENSP00000301012.3"; source "HAVANA"; tag "CCDS";
chr16	HAVANA	exon	88657915	88658029	.	-	.	gene_id "ENSG00000167508.11"; transcript_id "ENST00000301012.7"; gene_type "protein_coding"; gene_status "KNOWN"; gene_name "MVD"; transcript_type "protein_coding"; transcript_status "KNOWN"; transcript_name "MVD-201"; exon_number "3"; exon_id "ENSE00003675254.1"; talon_gene "44920"; talon_transcript "157361"; talon_exon "732032"; ccdsid "CCDS10968.1"; exon_status "KNOWN"; level "2"; protein_id "ENSP00000301012.3"; source "HAVANA"; tag "CCDS";
chr16	HAVANA	exon	88657436	88657582	.	-	.	gene_id "ENSG00000167508.11"; transcript_id "ENST00000301012.7"; gene_type "protein_coding"; gene_status "KNOWN"; gene_name "MVD"; transcript_type "protein_coding"; transcript_status "KNOWN"; transcript_name "MVD-201"; exon_number "4"; exon_id "ENSE00003557268.1"; talon_gene "44920"; talon_transcript "157361"; talon_exon "732034"; ccdsid "CCDS10968.1"; exon_status "KNOWN"; level "2"; protein_id "ENSP00000301012.3"; source "HAVANA"; tag "CCDS";
chr16	HAVANA	exon	88656105	88656304	.	-	.	gene_id "ENSG00000167508.11"; transcript_id "ENST00000301012.7"; gene_type "protein_coding"; gene_status "KNOWN"; gene_name "MVD"; transcript_type "protein_coding"; transcript_status "KNOWN"; transcript_name "MVD-201"; exon_number "5"; exon_id "ENSE00003656812.1"; talon_gene "44920"; talon_transcript "157361"; talon_exon "732036"; ccdsid "CCDS10968.1"; exon_status "KNOWN"; level "2"; protein_id "ENSP00000301012.3"; source "HAVANA"; tag "CCDS";
chr16	HAVANA	exon	88655656	88655730	.	-	.	gene_id "ENSG00000167508.11"; transcript_id "ENST00000301012.7"; gene_type "protein_coding"; gene_status "KNOWN"; gene_name "MVD"; transcript_type "protein_coding"; transcript_status "KNOWN"; transcript_name "MVD-201"; exon_number "6"; exon_id "ENSE00003600305.1"; talon_gene "44920"; talon_transcript "157361"; talon_exon "732019"; ccdsid "CCDS10968.1"; exon_status "KNOWN"; level "2"; protein_id "ENSP00000301012.3"; source "HAVANA"; tag "CCDS";
chr16	HAVANA	exon	88655199	88655417	.	-	.	gene_id "ENSG00000167508.11"; transcript_id "ENST00000301012.7"; gene_type "protein_coding"; gene_status "KNOWN"; gene_name "MVD"; transcript_type "protein_coding"; transcript_status "KNOWN"; transcript_name "MVD-201"; exon_number "7"; exon_id "ENSE00003557040.1"; talon_gene "44920"; talon_transcript "157361"; talon_exon "732021"; ccdsid "CCDS10968.1"; exon_status "KNOWN"; level "2"; protein_id "ENSP00000301012.3"; source "HAVANA"; tag "CCDS";
chr16	HAVANA	exon	88654692	88654807	.	-	.	gene_id "ENSG00000167508.11"; transcript_id "ENST00000301012.7"; gene_type "protein_coding"; gene_status "KNOWN"; gene_name "MVD"; transcript_type "protein_coding"; transcript_status "KNOWN"; transcript_name "MVD-201"; exon_number "8"; exon_id "ENSE00003613098.1"; talon_gene "44920"; talon_transcript "157361"; talon_exon "732023"; ccdsid "CCDS10968.1"; exon_status "KNOWN"; level "2"; protein_id "ENSP00000301012.3"; source "HAVANA"; tag "CCDS";
chr16	HAVANA	exon	88653300	88653408	.	-	.	gene_id "ENSG00000167508.11"; transcript_id "ENST00000301012.7"; gene_type "protein_coding"; gene_status "KNOWN"; gene_name "MVD"; transcript_type "protein_coding"; transcript_status "KNOWN"; transcript_name "MVD-201"; exon_number "9"; exon_id "ENSE00003629353.1"; talon_gene "44920"; talon_transcript "157361"; talon_exon "732025"; ccdsid "CCDS10968.1"; exon_status "KNOWN"; level "2"; protein_id "ENSP00000301012.3"; source "HAVANA"; tag "CCDS";
chr16	HAVANA	exon	88651935	88652605	.	-	.	gene_id "ENSG00000167508.11"; transcript_id "ENST00000301012.7"; gene_type "protein_coding"; gene_status "KNOWN"; gene_name "MVD"; transcript_type "protein_coding"; transcript_status "KNOWN"; transcript_name "MVD-201"; exon_number "10"; exon_id "ENSE00003514171.1"; talon_gene "44920"; talon_transcript "157361"; talon_exon "732027"; ccdsid "CCDS10968.1"; exon_status "KNOWN"; level "2"; protein_id "ENSP00000301012.3"; source "HAVANA"; tag "CCDS";
chr16	TALON	transcript	88651935	88658720	.	-	.	gene_id "ENSG00000167508.11"; transcript_id "ENCODEHT000422424"; gene_name "MVD"; gene_status "KNOWN"; gene_type "protein_coding"; transcript_status "NOVEL"; transcript_name "ENCODEHT000422424"; talon_gene "44920"; talon_transcript "422424"; ISM-suffix_to_IDs "157361,422400"; ISM-suffix_transcript "TRUE"; ISM_to_IDs "157361,422400"; ISM_transcript "TRUE";
chr16	HAVANA	exon	88658650	88658720	.	-	.	gene_id "ENSG00000167508.11"; transcript_id "ENCODEHT000422424"; gene_type "protein_coding"; gene_status "KNOWN"; gene_name "MVD"; transcript_status "NOVEL"; transcript_name "ENCODEHT000422424"; exon_number "1"; exon_id "ENSE00003571463.1"; talon_gene "44920"; talon_transcript "422424"; talon_exon "732030"; ccdsid "CCDS10968.1"; exon_status "KNOWN"; level "2"; protein_id "ENSP00000301012.3"; source "HAVANA"; tag "CCDS";
chr16	HAVANA	exon	88657915	88658029	.	-	.	gene_id "ENSG00000167508.11"; transcript_id "ENCODEHT000422424"; gene_type "protein_coding"; gene_status "KNOWN"; gene_name "MVD"; transcript_status "NOVEL"; transcript_name "ENCODEHT000422424"; exon_number "2"; exon_id "ENSE00003675254.1"; talon_gene "44920"; talon_transcript "422424"; talon_exon "732032"; ccdsid "CCDS10968.1"; exon_status "KNOWN"; level "2"; protein_id "ENSP00000301012.3"; source "HAVANA"; tag "CCDS";
chr16	HAVANA	exon	88657436	88657582	.	-	.	gene_id "ENSG00000167508.11"; transcript_id "ENCODEHT000422424"; gene_type "protein_coding"; gene_status "KNOWN"; gene_name "MVD"; transcript_status "NOVEL"; transcript_name "ENCODEHT000422424"; exon_number "3"; exon_id "ENSE00003557268.1"; talon_gene "44920"; talon_transcript "422424"; talon_exon "732034"; ccdsid "CCDS10968.1"; exon_status "KNOWN"; level "2"; protein_id "ENSP00000301012.3"; source "HAVANA"; tag "CCDS";
chr16	HAVANA	exon	88656105	88656304	.	-	.	gene_id "ENSG00000167508.11"; transcript_id "ENCODEHT000422424"; gene_type "protein_coding"; gene_status "KNOWN"; gene_name "MVD"; transcript_status "NOVEL"; transcript_name "ENCODEHT000422424"; exon_number "4"; exon_id "ENSE00003656812.1"; talon_gene "44920"; talon_transcript "422424"; talon_exon "732036"; ccdsid "CCDS10968.1"; exon_status "KNOWN"; level "2"; protein_id "ENSP00000301012.3"; source "HAVANA"; tag "CCDS";
chr16	HAVANA	exon	88655656	88655730	.	-	.	gene_id "ENSG00000167508.11"; transcript_id "ENCODEHT000422424"; gene_type "protein_coding"; gene_status "KNOWN"; gene_name "MVD"; transcript_status "NOVEL"; transcript_name "ENCODEHT000422424"; exon_number "5"; exon_id "ENSE00003600305.1"; talon_gene "44920"; talon_transcript "422424"; talon_exon "732019"; ccdsid "CCDS10968.1"; exon_status "KNOWN"; level "2"; protein_id "ENSP00000301012.3"; source "HAVANA"; tag "CCDS";
chr16	HAVANA	exon	88655199	88655417	.	-	.	gene_id "ENSG00000167508.11"; transcript_id "ENCODEHT000422424"; gene_type "protein_coding"; gene_status "KNOWN"; gene_name "MVD"; transcript_status "NOVEL"; transcript_name "ENCODEHT000422424"; exon_number "6"; exon_id "ENSE00003557040.1"; talon_gene "44920"; talon_transcript "422424"; talon_exon "732021"; ccdsid "CCDS10968.1"; exon_status "KNOWN"; level "2"; protein_id "ENSP00000301012.3"; source "HAVANA"; tag "CCDS";
chr16	HAVANA	exon	88654692	88654807	.	-	.	gene_id "ENSG00000167508.11"; transcript_id "ENCODEHT000422424"; gene_type "protein_coding"; gene_status "KNOWN"; gene_name "MVD"; transcript_status "NOVEL"; transcript_name "ENCODEHT000422424"; exon_number "7"; exon_id "ENSE00003613098.1"; talon_gene "44920"; talon_transcript "422424"; talon_exon "732023"; ccdsid "CCDS10968.1"; exon_status "KNOWN"; level "2"; protein_id "ENSP00000301012.3"; source "HAVANA"; tag "CCDS";
chr16	HAVANA	exon	88653300	88653408	.	-	.	gene_id "ENSG00000167508.11"; transcript_id "ENCODEHT000422424"; gene_type "protein_coding"; gene_status "KNOWN"; gene_name "MVD"; transcript_status "NOVEL"; transcript_name "ENCODEHT000422424"; exon_number "8"; exon_id "ENSE00003629353.1"; talon_gene "44920"; talon_transcript "422424"; talon_exon "732025"; ccdsid "CCDS10968.1"; exon_status "KNOWN"; level "2"; protein_id "ENSP00000301012.3"; source "HAVANA"; tag "CCDS";
chr16	HAVANA	exon	88651935	88652605	.	-	.	gene_id "ENSG00000167508.11"; transcript_id "ENCODEHT000422424"; gene_type "protein_coding"; gene_status "KNOWN"; gene_name "MVD"; transcript_status "NOVEL"; transcript_name "ENCODEHT000422424"; exon_number "9"; exon_id "ENSE00003514171.1"; talon_gene "44920"; talon_transcript "422424"; talon_exon "732027"; ccdsid "CCDS10968.1"; exon_status "KNOWN"; level "2"; protein_id "ENSP00000301012.3"; source "HAVANA"; tag "CCDS";
chr16	HAVANA	transcript	88652354	88653584	.	-	.	gene_id "ENSG00000167508.11"; transcript_id "ENST00000562981.1"; gene_name "MVD"; gene_status "KNOWN"; gene_type "protein_coding"; transcript_type "retained_intron"; transcript_status "KNOWN"; transcript_name "MVD-205"; talon_gene "44920"; talon_transcript "157362"; havana_transcript "OTTHUMT00000422877.1"; level "2"; source "HAVANA"; transcript_support_level "2";
chr16	HAVANA	exon	88653300	88653584	.	-	.	gene_id "ENSG00000167508.11"; transcript_id "ENST00000562981.1"; gene_type "protein_coding"; gene_status "KNOWN"; gene_name "MVD"; transcript_type "retained_intron"; transcript_status "KNOWN"; transcript_name "MVD-205"; exon_number "1"; exon_id "ENSE00002627692.1"; talon_gene "44920"; talon_transcript "157362"; talon_exon "732037"; exon_status "KNOWN"; level "2"; source "HAVANA";
chr16	HAVANA	exon	88652354	88652605	.	-	.	gene_id "ENSG00000167508.11"; transcript_id "ENST00000562981.1"; gene_type "protein_coding"; gene_status "KNOWN"; gene_name "MVD"; transcript_type "retained_intron"; transcript_status "KNOWN"; transcript_name "MVD-205"; exon_number "2"; exon_id "ENSE00002614574.1"; talon_gene "44920"; talon_transcript "157362"; talon_exon "732038"; exon_status "KNOWN"; level "2"; source "HAVANA";
chr16	HAVANA	transcript	88652510	88654985	.	-	.	gene_id "ENSG00000167508.11"; transcript_id "ENST00000561895.1"; gene_name "MVD"; gene_status "KNOWN"; gene_type "protein_coding"; transcript_type "retained_intron"; transcript_status "KNOWN"; transcript_name "MVD-202"; talon_gene "44920"; talon_transcript "157363"; havana_transcript "OTTHUMT00000422878.1"; level "2"; source "HAVANA"; transcript_support_level "2";
chr16	HAVANA	exon	88654692	88654985	.	-	.	gene_id "ENSG00000167508.11"; transcript_id "ENST00000561895.1"; gene_type "protein_coding"; gene_status "KNOWN"; gene_name "MVD"; transcript_type "retained_intron"; transcript_status "KNOWN"; transcript_name "MVD-202"; exon_number "1"; exon_id "ENSE00002578011.1"; talon_gene "44920"; talon_transcript "157363"; talon_exon "732039"; exon_status "KNOWN"; level "2"; source "HAVANA";
chr16	HAVANA	exon	88653300	88653408	.	-	.	gene_id "ENSG00000167508.11"; transcript_id "ENST00000561895.1"; gene_type "protein_coding"; gene_status "KNOWN"; gene_name "MVD"; transcript_type "retained_intron"; transcript_status "KNOWN"; transcript_name "MVD-202"; exon_number "2"; exon_id "ENSE00003629353.1"; talon_gene "44920"; talon_transcript "157363"; talon_exon "732025"; ccdsid "CCDS10968.1"; exon_status "KNOWN"; level "2"; protein_id "ENSP00000301012.3"; source "HAVANA"; tag "CCDS";
chr16	HAVANA	exon	88652510	88652605	.	-	.	gene_id "ENSG00000167508.11"; transcript_id "ENST00000561895.1"; gene_type "protein_coding"; gene_status "KNOWN"; gene_name "MVD"; transcript_type "retained_intron"; transcript_status "KNOWN"; transcript_name "MVD-202"; exon_number "3"; exon_id "ENSE00002622262.1"; talon_gene "44920"; talon_transcript "157363"; talon_exon "732040"; exon_status "KNOWN"; level "2"; source "HAVANA";
chr16	HAVANA	transcript	88655834	88663094	.	-	.	gene_id "ENSG00000167508.11"; transcript_id "ENST00000563785.5"; gene_name "MVD"; gene_status "KNOWN"; gene_type "protein_coding"; transcript_type "retained_intron"; transcript_status "KNOWN"; transcript_name "MVD-208"; talon_gene "44920"; talon_transcript "157367"; havana_transcript "OTTHUMT00000422882.1"; level "2"; source "HAVANA"; transcript_support_level "2";
chr16	HAVANA	exon	88663011	88663094	.	-	.	gene_id "ENSG00000167508.11"; transcript_id "ENST00000563785.5"; gene_type "protein_coding"; gene_status "KNOWN"; gene_name "MVD"; transcript_type "retained_intron"; transcript_status "KNOWN"; transcript_name "MVD-208"; exon_number "1"; exon_id "ENSE00002577714.1"; talon_gene "44920"; talon_transcript "157367"; talon_exon "732055"; exon_status "KNOWN"; level "2"; source "HAVANA";
chr16	HAVANA	exon	88658650	88658720	.	-	.	gene_id "ENSG00000167508.11"; transcript_id "ENST00000563785.5"; gene_type "protein_coding"; gene_status "KNOWN"; gene_name "MVD"; transcript_type "retained_intron"; transcript_status "KNOWN"; transcript_name "MVD-208"; exon_number "2"; exon_id "ENSE00003571463.1"; talon_gene "44920"; talon_transcript "157367"; talon_exon "732030"; ccdsid "CCDS10968.1"; exon_status "KNOWN"; level "2"; protein_id "ENSP00000301012.3"; source "HAVANA"; tag "CCDS";
chr16	HAVANA	exon	88657915	88658029	.	-	.	gene_id "ENSG00000167508.11"; transcript_id "ENST00000563785.5"; gene_type "protein_coding"; gene_status "KNOWN"; gene_name "MVD"; transcript_type "retained_intron"; transcript_status "KNOWN"; transcript_name "MVD-208"; exon_number "3"; exon_id "ENSE00003675254.1"; talon_gene "44920"; talon_transcript "157367"; talon_exon "732032"; ccdsid "CCDS10968.1"; exon_status "KNOWN"; level "2"; protein_id "ENSP00000301012.3"; source "HAVANA"; tag "CCDS";
chr16	HAVANA	exon	88657436	88657582	.	-	.	gene_id "ENSG00000167508.11"; transcript_id "ENST00000563785.5"; gene_type "protein_coding"; gene_status "KNOWN"; gene_name "MVD"; transcript_type "retained_intron"; transcript_status "KNOWN"; transcript_name "MVD-208"; exon_number "4"; exon_id "ENSE00003557268.1"; talon_gene "44920"; talon_transcript "157367"; talon_exon "732034"; ccdsid "CCDS10968.1"; exon_status "KNOWN"; level "2"; protein_id "ENSP00000301012.3"; source "HAVANA"; tag "CCDS";
chr16	HAVANA	exon	88655834	88656304	.	-	.	gene_id "ENSG00000167508.11"; transcript_id "ENST00000563785.5"; gene_type "protein_coding"; gene_status "KNOWN"; gene_name "MVD"; transcript_type "retained_intron"; transcript_status "KNOWN"; transcript_name "MVD-208"; exon_number "5"; exon_id "ENSE00002613232.1"; talon_gene "44920"; talon_transcript "157367"; talon_exon "732056"; exon_status "KNOWN"; level "2"; source "HAVANA";
chr16	HAVANA	transcript	88662102	88663161	.	-	.	gene_id "ENSG00000167508.11"; transcript_id "ENST00000562741.1"; gene_name "MVD"; gene_status "KNOWN"; gene_type "protein_coding"; transcript_type "processed_transcript"; transcript_status "KNOWN"; transcript_name "MVD-204"; talon_gene "44920"; talon_transcript "157375"; havana_transcript "OTTHUMT00000422890.1"; level "2"; source "HAVANA"; transcript_support_level "2";
chr16	HAVANA	exon	88663011	88663161	.	-	.	gene_id "ENSG00000167508.11"; transcript_id "ENST00000562741.1"; gene_type "protein_coding"; gene_status "KNOWN"; gene_name "MVD"; transcript_type "processed_transcript"; transcript_status "KNOWN"; transcript_name "MVD-204"; exon_number "1"; exon_id "ENSE00002594616.1"; talon_gene "44920"; talon_transcript "157375"; talon_exon "732082"; exon_status "KNOWN"; level "2"; source "HAVANA";
chr16	HAVANA	exon	88662102	88662167	.	-	.	gene_id "ENSG00000167508.11"; transcript_id "ENST00000562741.1"; gene_type "protein_coding"; gene_status "KNOWN"; gene_name "MVD"; transcript_type "processed_transcript"; transcript_status "KNOWN"; transcript_name "MVD-204"; exon_number "2"; exon_id "ENSE00002600581.1"; talon_gene "44920"; talon_transcript "157375"; talon_exon "732084"; exon_status "KNOWN"; level "2"; source "HAVANA";
chr16	HAVANA	gene	88663369	88687180	.	+	.	gene_id "ENSG00000260630.6"; gene_name "SNAI3-AS1"; gene_status "KNOWN"; gene_type "antisense"; talon_gene "44921"; havana_gene "OTTHUMG00000173242.3"; level "2";
chr16	HAVANA	transcript	88663369	88672179	.	+	.	gene_id "ENSG00000260630.6"; transcript_id "ENST00000569786.5"; gene_name "SNAI3-AS1"; gene_status "KNOWN"; gene_type "antisense"; transcript_type "antisense"; transcript_status "KNOWN"; transcript_name "SNAI3-AS1-206"; talon_gene "44921"; talon_transcript "157379"; havana_transcript "OTTHUMT00000422579.1"; level "2"; source "HAVANA"; tag "basic"; transcript_support_level "3";
chr16	HAVANA	exon	88663369	88663400	.	+	.	gene_id "ENSG00000260630.6"; transcript_id "ENST00000569786.5"; gene_type "antisense"; gene_status "KNOWN"; gene_name "SNAI3-AS1"; transcript_type "antisense"; transcript_status "KNOWN"; transcript_name "SNAI3-AS1-206"; exon_number "1"; exon_id "ENSE00002593245.1"; talon_gene "44921"; talon_transcript "157379"; talon_exon "732103"; exon_status "KNOWN"; level "2"; source "HAVANA"; tag "basic";
chr16	HAVANA	exon	88671277	88671465	.	+	.	gene_id "ENSG00000260630.6"; transcript_id "ENST00000569786.5"; gene_type "antisense"; gene_status "KNOWN"; gene_name "SNAI3-AS1"; transcript_type "antisense"; transcript_status "KNOWN"; transcript_name "SNAI3-AS1-206"; exon_number "2"; exon_id "ENSE00002618539.1"; talon_gene "44921"; talon_transcript "157379"; talon_exon "732092"; exon_status "KNOWN"; level "2"; source "HAVANA"; tag "basic";
chr16	HAVANA	exon	88671813	88672179	.	+	.	gene_id "ENSG00000260630.6"; transcript_id "ENST00000569786.5"; gene_type "antisense"; gene_status "KNOWN"; gene_name "SNAI3-AS1"; transcript_type "antisense"; transcript_status "KNOWN"; transcript_name "SNAI3-AS1-206"; exon_number "3"; exon_id "ENSE00002585907.1"; talon_gene "44921"; talon_transcript "157379"; talon_exon "732104"; exon_status "KNOWN"; level "2"; source "HAVANA"; tag "basic";
chr16	HAVANA	transcript	88663380	88675164	.	+	.	gene_id "ENSG00000260630.6"; transcript_id "ENST00000563475.1"; gene_name "SNAI3-AS1"; gene_status "KNOWN"; gene_type "antisense"; transcript_type "antisense"; transcript_status "KNOWN"; transcript_name "SNAI3-AS1-202"; talon_gene "44921"; talon_transcript "157380"; havana_transcript "OTTHUMT00000422580.2"; level "2"; source "HAVANA"; tag "basic"; transcript_support_level "1";
chr16	HAVANA	exon	88663380	88663400	.	+	.	gene_id "ENSG00000260630.6"; transcript_id "ENST00000563475.1"; gene_type "antisense"; gene_status "KNOWN"; gene_name "SNAI3-AS1"; transcript_type "antisense"; transcript_status "KNOWN"; transcript_name "SNAI3-AS1-202"; exon_number "1"; exon_id "ENSE00002592427.1"; talon_gene "44921"; talon_transcript "157380"; talon_exon "732105"; exon_status "KNOWN"; level "2"; source "HAVANA"; tag "basic";
chr16	HAVANA	exon	88671277	88671465	.	+	.	gene_id "ENSG00000260630.6"; transcript_id "ENST00000563475.1"; gene_type "antisense"; gene_status "KNOWN"; gene_name "SNAI3-AS1"; transcript_type "antisense"; transcript_status "KNOWN"; transcript_name "SNAI3-AS1-202"; exon_number "2"; exon_id "ENSE00002618539.1"; talon_gene "44921"; talon_transcript "157380"; talon_exon "732092"; exon_status "KNOWN"; level "2"; source "HAVANA"; tag "basic";
chr16	HAVANA	exon	88671813	88672122	.	+	.	gene_id "ENSG00000260630.6"; transcript_id "ENST00000563475.1"; gene_type "antisense"; gene_status "KNOWN"; gene_name "SNAI3-AS1"; transcript_type "antisense"; transcript_status "KNOWN"; transcript_name "SNAI3-AS1-202"; exon_number "3"; exon_id "ENSE00002072889.2"; talon_gene "44921"; talon_transcript "157380"; talon_exon "732094"; exon_status "KNOWN"; level "2"; source "HAVANA"; tag "basic";
chr16	HAVANA	exon	88673604	88675164	.	+	.	gene_id "ENSG00000260630.6"; transcript_id "ENST00000563475.1"; gene_type "antisense"; gene_status "KNOWN"; gene_name "SNAI3-AS1"; transcript_type "antisense"; transcript_status "KNOWN"; transcript_name "SNAI3-AS1-202"; exon_number "4"; exon_id "ENSE00002599128.1"; talon_gene "44921"; talon_transcript "157380"; talon_exon "732107"; exon_status "KNOWN"; level "2"; source "HAVANA"; tag "basic";
chr16	HAVANA	transcript	88673396	88675491	.	+	.	gene_id "ENSG00000260630.6"; transcript_id "ENST00000568633.1"; gene_name "SNAI3-AS1"; gene_status "KNOWN"; gene_type "antisense"; transcript_type "antisense"; transcript_status "KNOWN"; transcript_name "SNAI3-AS1-205"; talon_gene "44921"; talon_transcript "157381"; havana_transcript "OTTHUMT00000430830.2"; level "2"; source "HAVANA"; tag "basic"; transcript_support_level "NA";
chr16	HAVANA	exon	88673396	88675491	.	+	.	gene_id "ENSG00000260630.6"; transcript_id "ENST00000568633.1"; gene_type "antisense"; gene_status "KNOWN"; gene_name "SNAI3-AS1"; transcript_type "antisense"; transcript_status "KNOWN"; transcript_name "SNAI3-AS1-205"; exon_number "1"; exon_id "ENSE00002616106.1"; talon_gene "44921"; talon_transcript "157381"; talon_exon "732108"; exon_status "KNOWN"; level "2"; source "HAVANA"; tag "basic";
chr16	HAVANA	transcript	88685133	88687180	.	+	.	gene_id "ENSG00000260630.6"; transcript_id "ENST00000567997.1"; gene_name "SNAI3-AS1"; gene_status "KNOWN"; gene_type "antisense"; transcript_type "antisense"; transcript_status "KNOWN"; transcript_name "SNAI3-AS1-204"; talon_gene "44921"; talon_transcript "157382"; havana_transcript "OTTHUMT00000422581.1"; level "2"; source "HAVANA"; tag "basic"; transcript_support_level "NA";
chr16	HAVANA	exon	88685133	88687180	.	+	.	gene_id "ENSG00000260630.6"; transcript_id "ENST00000567997.1"; gene_type "antisense"; gene_status "KNOWN"; gene_name "SNAI3-AS1"; transcript_type "antisense"; transcript_status "KNOWN"; transcript_name "SNAI3-AS1-204"; exon_number "1"; exon_id "ENSE00002581729.1"; talon_gene "44921"; talon_transcript "157382"; talon_exon "732109"; exon_status "KNOWN"; level "2"; source "HAVANA"; tag "basic";
chr16	HAVANA	gene	88677682	88686493	.	-	.	gene_id "ENSG00000185669.5"; gene_name "SNAI3"; gene_status "KNOWN"; gene_type "protein_coding"; talon_gene "44922"; havana_gene "OTTHUMG00000173243.1"; level "2";
chr16	HAVANA	transcript	88677682	88686493	.	-	.	gene_id "ENSG00000185669.5"; transcript_id "ENST00000332281.5"; gene_name "SNAI3"; gene_status "KNOWN"; gene_type "protein_coding"; transcript_type "protein_coding"; transcript_status "KNOWN"; transcript_name "SNAI3-201"; talon_gene "44922"; talon_transcript "157383"; ccdsid "CCDS32505.1"; havana_transcript "OTTHUMT00000422582.1"; level "2"; protein_id "ENSP00000327968.5"; source "HAVANA"; tag "CCDS"; transcript_support_level "1";
chr16	HAVANA	exon	88686331	88686493	.	-	.	gene_id "ENSG00000185669.5"; transcript_id "ENST00000332281.5"; gene_type "protein_coding"; gene_status "KNOWN"; gene_name "SNAI3"; transcript_type "protein_coding"; transcript_status "KNOWN"; transcript_name "SNAI3-201"; exon_number "1"; exon_id "ENSE00001316000.4"; talon_gene "44922"; talon_transcript "157383"; talon_exon "732110"; ccdsid "CCDS32505.1"; exon_status "KNOWN"; level "2"; protein_id "ENSP00000327968.5"; source "HAVANA"; tag "CCDS";
chr16	HAVANA	exon	88681094	88681714	.	-	.	gene_id "ENSG00000185669.5"; transcript_id "ENST00000332281.5"; gene_type "protein_coding"; gene_status "KNOWN"; gene_name "SNAI3"; transcript_type "protein_coding"; transcript_status "KNOWN"; transcript_name "SNAI3-201"; exon_number "2"; exon_id "ENSE00001291498.1"; talon_gene "44922"; talon_transcript "157383"; talon_exon "732112"; ccdsid "CCDS32505.1"; exon_status "KNOWN"; level "2"; protein_id "ENSP00000327968.5"; source "HAVANA"; tag "CCDS";
chr16	HAVANA	exon	88677682	88678629	.	-	.	gene_id "ENSG00000185669.5"; transcript_id "ENST00000332281.5"; gene_type "protein_coding"; gene_status "KNOWN"; gene_name "SNAI3"; transcript_type "protein_coding"; transcript_status "KNOWN"; transcript_name "SNAI3-201"; exon_number "3"; exon_id "ENSE00001319784.4"; talon_gene "44922"; talon_transcript "157383"; talon_exon "732114"; ccdsid "CCDS32505.1"; exon_status "KNOWN"; level "2"; protein_id "ENSP00000327968.5"; source "HAVANA"; tag "CCDS";
chr16	HAVANA	gene	88696495	88700056	.	-	.	gene_id "ENSG00000158717.10"; gene_name "RNF166"; gene_status "KNOWN"; gene_type "protein_coding"; talon_gene "44923"; havana_gene "OTTHUMG00000137863.7"; level "2";
chr16	HAVANA	transcript	88696495	88706421	.	-	.	gene_id "ENSG00000158717.10"; transcript_id "ENST00000312838.8"; gene_name "RNF166"; gene_status "KNOWN"; gene_type "protein_coding"; transcript_type "protein_coding"; transcript_status "KNOWN"; transcript_name "RNF166-201"; talon_gene "44923"; talon_transcript "157384"; ccdsid "CCDS10969.1"; havana_transcript "OTTHUMT00000269544.1"; level "2"; protein_id "ENSP00000326095.4"; source "HAVANA"; tag "CCDS"; transcript_support_level "1";
chr16	HAVANA	exon	88706171	88706421	.	-	.	gene_id "ENSG00000158717.10"; transcript_id "ENST00000312838.8"; gene_type "protein_coding"; gene_status "KNOWN"; gene_name "RNF166"; transcript_type "protein_coding"; transcript_status "KNOWN"; transcript_name "RNF166-201"; exon_number "1"; exon_id "ENSE00001304570.3"; talon_gene "44923"; talon_transcript "157384"; talon_exon "732115"; ccdsid "CCDS10969.1"; exon_status "KNOWN"; level "2"; protein_id "ENSP00000326095.4"; source "HAVANA"; tag "CCDS";
chr16	HAVANA	exon	88701262	88701418	.	-	.	gene_id "ENSG00000158717.10"; transcript_id "ENST00000312838.8"; gene_type "protein_coding"; gene_status "KNOWN"; gene_name "RNF166"; transcript_type "protein_coding"; transcript_status "KNOWN"; transcript_name "RNF166-201"; exon_number "2"; exon_id "ENSE00003526620.1"; talon_gene "44923"; talon_transcript "157384"; talon_exon "732117"; ccdsid "CCDS10969.1"; exon_status "KNOWN"; level "2"; protein_id "ENSP00000326095.4"; source "HAVANA"; tag "CCDS";
chr16	HAVANA	exon	88699620	88699732	.	-	.	gene_id "ENSG00000158717.10"; transcript_id "ENST00000312838.8"; gene_type "protein_coding"; gene_status "KNOWN"; gene_name "RNF166"; transcript_type "protein_coding"; transcript_status "KNOWN"; transcript_name "RNF166-201"; exon_number "3"; exon_id "ENSE00003567118.1"; talon_gene "44923"; talon_transcript "157384"; talon_exon "732119"; ccdsid "CCDS10969.1"; exon_status "KNOWN"; level "2"; protein_id "ENSP00000326095.4"; source "HAVANA"; tag "CCDS";
chr16	HAVANA	exon	88698971	88699085	.	-	.	gene_id "ENSG00000158717.10"; transcript_id "ENST00000312838.8"; gene_type "protein_coding"; gene_status "KNOWN"; gene_name "RNF166"; transcript_type "protein_coding"; transcript_status "KNOWN"; transcript_name "RNF166-201"; exon_number "4"; exon_id "ENSE00001113713.1"; talon_gene "44923"; talon_transcript "157384"; talon_exon "732121"; ccdsid "CCDS10969.1"; exon_status "KNOWN"; level "2"; protein_id "ENSP00000326095.4"; source "HAVANA"; tag "CCDS";
chr16	HAVANA	exon	88698502	88698609	.	-	.	gene_id "ENSG00000158717.10"; transcript_id "ENST00000312838.8"; gene_type "protein_coding"; gene_status "KNOWN"; gene_name "RNF166"; transcript_type "protein_coding"; transcript_status "KNOWN"; transcript_name "RNF166-201"; exon_number "5"; exon_id "ENSE00001040570.1"; talon_gene "44923"; talon_transcript "157384"; talon_exon "732123"; ccdsid "CCDS10969.1"; exon_status "KNOWN"; level "2"; protein_id "ENSP00000326095.4"; source "HAVANA"; tag "CCDS";
chr16	HAVANA	exon	88696495	88697633	.	-	.	gene_id "ENSG00000158717.10"; transcript_id "ENST00000312838.8"; gene_type "protein_coding"; gene_status "KNOWN"; gene_name "RNF166"; transcript_type "protein_coding"; transcript_status "KNOWN"; transcript_name "RNF166-201"; exon_number "6"; exon_id "ENSE00001291940.3"; talon_gene "44923"; talon_transcript "157384"; talon_exon "732125"; ccdsid "CCDS10969.1"; exon_status "KNOWN"; level "2"; protein_id "ENSP00000326095.4"; source "HAVANA"; tag "CCDS";
chr16	HAVANA	transcript	88697394	88700056	.	-	.	gene_id "ENSG00000158717.10"; transcript_id "ENST00000568683.5"; gene_name "RNF166"; gene_status "KNOWN"; gene_type "protein_coding"; transcript_type "protein_coding"; transcript_status "KNOWN"; transcript_name "RNF166-210"; talon_gene "44923"; talon_transcript "157390"; havana_transcript "OTTHUMT00000423222.2"; level "2"; protein_id "ENSP00000457374.1"; source "HAVANA"; tag "basic"; transcript_support_level "3";
chr16	HAVANA	exon	88699620	88700056	.	-	.	gene_id "ENSG00000158717.10"; transcript_id "ENST00000568683.5"; gene_type "protein_coding"; gene_status "KNOWN"; gene_name "RNF166"; transcript_type "protein_coding"; transcript_status "KNOWN"; transcript_name "RNF166-210"; exon_number "1"; exon_id "ENSE00002588918.1"; talon_gene "44923"; talon_transcript "157390"; talon_exon "732142"; exon_status "KNOWN"; level "2"; protein_id "ENSP00000457374.1"; source "HAVANA"; tag "basic";
chr16	HAVANA	exon	88698971	88699085	.	-	.	gene_id "ENSG00000158717.10"; transcript_id "ENST00000568683.5"; gene_type "protein_coding"; gene_status "KNOWN"; gene_name "RNF166"; transcript_type "protein_coding"; transcript_status "KNOWN"; transcript_name "RNF166-210"; exon_number "2"; exon_id "ENSE00001113713.1"; talon_gene "44923"; talon_transcript "157390"; talon_exon "732121"; ccdsid "CCDS10969.1"; exon_status "KNOWN"; level "2"; protein_id "ENSP00000326095.4"; source "HAVANA"; tag "CCDS";
chr16	HAVANA	exon	88697394	88698609	.	-	.	gene_id "ENSG00000158717.10"; transcript_id "ENST00000568683.5"; gene_type "protein_coding"; gene_status "KNOWN"; gene_name "RNF166"; transcript_type "protein_coding"; transcript_status "KNOWN"; transcript_name "RNF166-210"; exon_number "3"; exon_id "ENSE00002610346.1"; talon_gene "44923"; talon_transcript "157390"; talon_exon "732143"; exon_status "KNOWN"; level "2"; protein_id "ENSP00000457374.1"; source "HAVANA"; tag "basic";
chr16	HAVANA	gene	88706463	88715364	.	+	.	gene_id "ENSG00000174177.12"; gene_name "CTU2"; gene_status "KNOWN"; gene_type "protein_coding"; talon_gene "44925"; havana_gene "OTTHUMG00000173417.3"; level "2";
chr16	HAVANA	transcript	88706463	88715386	.	+	.	gene_id "ENSG00000174177.12"; transcript_id "ENST00000453996.6"; gene_name "CTU2"; gene_status "KNOWN"; gene_type "protein_coding"; transcript_type "protein_coding"; transcript_status "KNOWN"; transcript_name "CTU2-202"; talon_gene "44925"; talon_transcript "157396"; ccdsid "CCDS45545.1"; havana_transcript "OTTHUMT00000423025.1"; level "2"; protein_id "ENSP00000388320.2"; source "HAVANA"; tag "CCDS"; transcript_support_level "1";
chr16	HAVANA	exon	88706463	88706598	.	+	.	gene_id "ENSG00000174177.12"; transcript_id "ENST00000453996.6"; gene_type "protein_coding"; gene_status "KNOWN"; gene_name "CTU2"; transcript_type "protein_coding"; transcript_status "KNOWN"; transcript_name "CTU2-202"; exon_number "1"; exon_id "ENSE00002581097.1"; talon_gene "44925"; talon_transcript "157396"; talon_exon "732160"; ccdsid "CCDS45545.1"; exon_status "KNOWN"; level "2"; protein_id "ENSP00000388320.2"; source "HAVANA"; tag "CCDS";
chr16	HAVANA	exon	88707136	88707210	.	+	.	gene_id "ENSG00000174177.12"; transcript_id "ENST00000453996.6"; gene_type "protein_coding"; gene_status "KNOWN"; gene_name "CTU2"; transcript_type "protein_coding"; transcript_status "KNOWN"; transcript_name "CTU2-202"; exon_number "2"; exon_id "ENSE00003649123.1"; talon_gene "44925"; talon_transcript "157396"; talon_exon "732162"; ccdsid "CCDS45545.1"; exon_status "KNOWN"; level "2"; protein_id "ENSP00000388320.2"; source "HAVANA"; tag "CCDS";
chr16	HAVANA	exon	88709938	88710016	.	+	.	gene_id "ENSG00000174177.12"; transcript_id "ENST00000453996.6"; gene_type "protein_coding"; gene_status "KNOWN"; gene_name "CTU2"; transcript_type "protein_coding"; transcript_status "KNOWN"; transcript_name "CTU2-202"; exon_number "3"; exon_id "ENSE00003475235.1"; talon_gene "44925"; talon_transcript "157396"; talon_exon "732164"; ccdsid "CCDS45545.1"; exon_status "KNOWN"; level "2"; protein_id "ENSP00000388320.2"; source "HAVANA"; tag "CCDS";
chr16	HAVANA	exon	88710223	88710282	.	+	.	gene_id "ENSG00000174177.12"; transcript_id "ENST00000453996.6"; gene_type "protein_coding"; gene_status "KNOWN"; gene_name "CTU2"; transcript_type "protein_coding"; transcript_status "KNOWN"; transcript_name "CTU2-202"; exon_number "4"; exon_id "ENSE00003617315.1"; talon_gene "44925"; talon_transcript "157396"; talon_exon "732166"; ccdsid "CCDS45545.1"; exon_status "KNOWN"; level "2"; protein_id "ENSP00000388320.2"; source "HAVANA"; tag "CCDS";
chr16	HAVANA	exon	88711635	88711695	.	+	.	gene_id "ENSG00000174177.12"; transcript_id "ENST00000453996.6"; gene_type "protein_coding"; gene_status "KNOWN"; gene_name "CTU2"; transcript_type "protein_coding"; transcript_status "KNOWN"; transcript_name "CTU2-202"; exon_number "5"; exon_id "ENSE00003690024.1"; talon_gene "44925"; talon_transcript "157396"; talon_exon "732168"; ccdsid "CCDS45545.1"; exon_status "KNOWN"; level "2"; protein_id "ENSP00000388320.2"; source "HAVANA"; tag "CCDS";
chr16	HAVANA	exon	88712274	88712383	.	+	.	gene_id "ENSG00000174177.12"; transcript_id "ENST00000453996.6"; gene_type "protein_coding"; gene_status "KNOWN"; gene_name "CTU2"; transcript_type "protein_coding"; transcript_status "KNOWN"; transcript_name "CTU2-202"; exon_number "6"; exon_id "ENSE00003594320.1"; talon_gene "44925"; talon_transcript "157396"; talon_exon "732170"; ccdsid "CCDS45545.1"; exon_status "KNOWN"; level "2"; protein_id "ENSP00000388320.2"; source "HAVANA"; tag "CCDS";
chr16	HAVANA	exon	88712622	88712905	.	+	.	gene_id "ENSG00000174177.12"; transcript_id "ENST00000453996.6"; gene_type "protein_coding"; gene_status "KNOWN"; gene_name "CTU2"; transcript_type "protein_coding"; transcript_status "KNOWN"; transcript_name "CTU2-202"; exon_number "7"; exon_id "ENSE00003537233.1"; talon_gene "44925"; talon_transcript "157396"; talon_exon "732172"; ccdsid "CCDS45545.1"; exon_status "KNOWN"; level "2"; protein_id "ENSP00000388320.2"; source "HAVANA"; tag "CCDS";
chr16	HAVANA	exon	88713312	88713447	.	+	.	gene_id "ENSG00000174177.12"; transcript_id "ENST00000453996.6"; gene_type "protein_coding"; gene_status "KNOWN"; gene_name "CTU2"; transcript_type "protein_coding"; transcript_status "KNOWN"; transcript_name "CTU2-202"; exon_number "8"; exon_id "ENSE00003678100.1"; talon_gene "44925"; talon_transcript "157396"; talon_exon "732174"; ccdsid "CCDS45545.1"; exon_status "KNOWN"; level "2"; protein_id "ENSP00000388320.2"; source "HAVANA"; tag "CCDS";
chr16	HAVANA	exon	88713647	88713778	.	+	.	gene_id "ENSG00000174177.12"; transcript_id "ENST00000453996.6"; gene_type "protein_coding"; gene_status "KNOWN"; gene_name "CTU2"; transcript_type "protein_coding"; transcript_status "KNOWN"; transcript_name "CTU2-202"; exon_number "9"; exon_id "ENSE00003464634.1"; talon_gene "44925"; talon_transcript "157396"; talon_exon "732176"; ccdsid "CCDS45545.1"; exon_status "KNOWN"; level "2"; protein_id "ENSP00000388320.2"; source "HAVANA"; tag "CCDS";
chr16	HAVANA	exon	88714136	88714227	.	+	.	gene_id "ENSG00000174177.12"; transcript_id "ENST00000453996.6"; gene_type "protein_coding"; gene_status "KNOWN"; gene_name "CTU2"; transcript_type "protein_coding"; transcript_status "KNOWN"; transcript_name "CTU2-202"; exon_number "10"; exon_id "ENSE00003679941.1"; talon_gene "44925"; talon_transcript "157396"; talon_exon "732178"; ccdsid "CCDS45545.1"; exon_status "KNOWN"; level "2"; protein_id "ENSP00000388320.2"; source "HAVANA"; tag "CCDS";
chr16	HAVANA	exon	88714383	88714486	.	+	.	gene_id "ENSG00000174177.12"; transcript_id "ENST00000453996.6"; gene_type "protein_coding"; gene_status "KNOWN"; gene_name "CTU2"; transcript_type "protein_coding"; transcript_status "KNOWN"; transcript_name "CTU2-202"; exon_number "11"; exon_id "ENSE00003635889.1"; talon_gene "44925"; talon_transcript "157396"; talon_exon "732180"; ccdsid "CCDS45545.1"; exon_status "KNOWN"; level "2"; protein_id "ENSP00000388320.2"; source "HAVANA"; tag "CCDS";
chr16	HAVANA	exon	88714587	88714737	.	+	.	gene_id "ENSG00000174177.12"; transcript_id "ENST00000453996.6"; gene_type "protein_coding"; gene_status "KNOWN"; gene_name "CTU2"; transcript_type "protein_coding"; transcript_status "KNOWN"; transcript_name "CTU2-202"; exon_number "12"; exon_id "ENSE00003461988.1"; talon_gene "44925"; talon_transcript "157396"; talon_exon "732182"; ccdsid "CCDS45545.1"; exon_status "KNOWN"; level "2"; protein_id "ENSP00000388320.2"; source "HAVANA"; tag "CCDS";
chr16	HAVANA	exon	88714860	88714926	.	+	.	gene_id "ENSG00000174177.12"; transcript_id "ENST00000453996.6"; gene_type "protein_coding"; gene_status "KNOWN"; gene_name "CTU2"; transcript_type "protein_coding"; transcript_status "KNOWN"; transcript_name "CTU2-202"; exon_number "13"; exon_id "ENSE00003470369.1"; talon_gene "44925"; talon_transcript "157396"; talon_exon "732184"; ccdsid "CCDS45545.1"; exon_status "KNOWN"; level "2"; protein_id "ENSP00000388320.2"; source "HAVANA"; tag "CCDS";
chr16	HAVANA	exon	88715048	88715106	.	+	.	gene_id "ENSG00000174177.12"; transcript_id "ENST00000453996.6"; gene_type "protein_coding"; gene_status "KNOWN"; gene_name "CTU2"; transcript_type "protein_coding"; transcript_status "KNOWN"; transcript_name "CTU2-202"; exon_number "14"; exon_id "ENSE00003629562.1"; talon_gene "44925"; talon_transcript "157396"; talon_exon "732186"; ccdsid "CCDS45545.1"; exon_status "KNOWN"; level "2"; protein_id "ENSP00000388320.2"; source "HAVANA"; tag "CCDS";
chr16	HAVANA	exon	88715182	88715386	.	+	.	gene_id "ENSG00000174177.12"; transcript_id "ENST00000453996.6"; gene_type "protein_coding"; gene_status "KNOWN"; gene_name "CTU2"; transcript_type "protein_coding"; transcript_status "KNOWN"; transcript_name "CTU2-202"; exon_number "15"; exon_id "ENSE00003686086.1"; talon_gene "44925"; talon_transcript "157396"; talon_exon "732188"; ccdsid "CCDS45545.1"; exon_status "KNOWN"; level "2"; protein_id "ENSP00000388320.2"; source "HAVANA"; tag "CCDS";
chr16	HAVANA	transcript	88713480	88715364	.	+	.	gene_id "ENSG00000174177.12"; transcript_id "ENST00000564584.1"; gene_name "CTU2"; gene_status "KNOWN"; gene_type "protein_coding"; transcript_type "retained_intron"; transcript_status "KNOWN"; transcript_name "CTU2-205"; talon_gene "44925"; talon_transcript "157403"; havana_transcript "OTTHUMT00000423030.1"; level "2"; source "HAVANA"; transcript_support_level "3";
chr16	HAVANA	exon	88713480	88713778	.	+	.	gene_id "ENSG00000174177.12"; transcript_id "ENST00000564584.1"; gene_type "protein_coding"; gene_status "KNOWN"; gene_name "CTU2"; transcript_type "retained_intron"; transcript_status "KNOWN"; transcript_name "CTU2-205"; exon_number "1"; exon_id "ENSE00002602751.1"; talon_gene "44925"; talon_transcript "157403"; talon_exon "732202"; exon_status "KNOWN"; level "2"; source "HAVANA";
chr16	HAVANA	exon	88714136	88714227	.	+	.	gene_id "ENSG00000174177.12"; transcript_id "ENST00000564584.1"; gene_type "protein_coding"; gene_status "KNOWN"; gene_name "CTU2"; transcript_type "retained_intron"; transcript_status "KNOWN"; transcript_name "CTU2-205"; exon_number "2"; exon_id "ENSE00003679941.1"; talon_gene "44925"; talon_transcript "157403"; talon_exon "732178"; ccdsid "CCDS45545.1"; exon_status "KNOWN"; level "2"; protein_id "ENSP00000388320.2"; source "HAVANA"; tag "CCDS";
chr16	HAVANA	exon	88714383	88714486	.	+	.	gene_id "ENSG00000174177.12"; transcript_id "ENST00000564584.1"; gene_type "protein_coding"; gene_status "KNOWN"; gene_name "CTU2"; transcript_type "retained_intron"; transcript_status "KNOWN"; transcript_name "CTU2-205"; exon_number "3"; exon_id "ENSE00003635889.1"; talon_gene "44925"; talon_transcript "157403"; talon_exon "732180"; ccdsid "CCDS45545.1"; exon_status "KNOWN"; level "2"; protein_id "ENSP00000388320.2"; source "HAVANA"; tag "CCDS";
chr16	HAVANA	exon	88714587	88714737	.	+	.	gene_id "ENSG00000174177.12"; transcript_id "ENST00000564584.1"; gene_type "protein_coding"; gene_status "KNOWN"; gene_name "CTU2"; transcript_type "retained_intron"; transcript_status "KNOWN"; transcript_name "CTU2-205"; exon_number "4"; exon_id "ENSE00003461988.1"; talon_gene "44925"; talon_transcript "157403"; talon_exon "732182"; ccdsid "CCDS45545.1"; exon_status "KNOWN"; level "2"; protein_id "ENSP00000388320.2"; source "HAVANA"; tag "CCDS";
chr16	HAVANA	exon	88714860	88714926	.	+	.	gene_id "ENSG00000174177.12"; transcript_id "ENST00000564584.1"; gene_type "protein_coding"; gene_status "KNOWN"; gene_name "CTU2"; transcript_type "retained_intron"; transcript_status "KNOWN"; transcript_name "CTU2-205"; exon_number "5"; exon_id "ENSE00003470369.1"; talon_gene "44925"; talon_transcript "157403"; talon_exon "732184"; ccdsid "CCDS45545.1"; exon_status "KNOWN"; level "2"; protein_id "ENSP00000388320.2"; source "HAVANA"; tag "CCDS";
chr16	HAVANA	exon	88715182	88715364	.	+	.	gene_id "ENSG00000174177.12"; transcript_id "ENST00000564584.1"; gene_type "protein_coding"; gene_status "KNOWN"; gene_name "CTU2"; transcript_type "retained_intron"; transcript_status "KNOWN"; transcript_name "CTU2-205"; exon_number "6"; exon_id "ENSE00002586400.1"; talon_gene "44925"; talon_transcript "157403"; talon_exon "732203"; exon_status "KNOWN"; level "2"; source "HAVANA";
chr16	HAVANA	gene	88715338	88720387	.	-	.	gene_id "ENSG00000103335.22"; gene_name "PIEZO1"; gene_status "KNOWN"; gene_type "protein_coding"; talon_gene "44927"; havana_gene "OTTHUMG00000156776.14"; level "1"; tag "ncRNA_host";
chr16	HAVANA	transcript	88715338	88785220	.	-	.	gene_id "ENSG00000103335.22"; transcript_id "ENST00000301015.14"; gene_name "PIEZO1"; gene_status "KNOWN"; gene_type "protein_coding"; transcript_type "protein_coding"; transcript_status "KNOWN"; transcript_name "PIEZO1-201"; talon_gene "44927"; talon_transcript "157407"; ccdsid "CCDS54058.1"; havana_transcript "OTTHUMT00000345699.6"; level "1"; protein_id "ENSP00000301015.9"; source "HAVANA"; tag "CCDS"; transcript_support_level "1";
chr16	HAVANA	exon	88784901	88785220	.	-	.	gene_id "ENSG00000103335.22"; transcript_id "ENST00000301015.14"; gene_type "protein_coding"; gene_status "KNOWN"; gene_name "PIEZO1"; transcript_type "protein_coding"; transcript_status "KNOWN"; transcript_name "PIEZO1-201"; exon_number "1"; exon_id "ENSE00002289455.3"; talon_gene "44927"; talon_transcript "157407"; talon_exon "732209"; ccdsid "CCDS54058.1"; exon_status "KNOWN"; level "1"; protein_id "ENSP00000301015.9"; source "HAVANA"; tag "CCDS";
chr16	HAVANA	exon	88749384	88749479	.	-	.	gene_id "ENSG00000103335.22"; transcript_id "ENST00000301015.14"; gene_type "protein_coding"; gene_status "KNOWN"; gene_name "PIEZO1"; transcript_type "protein_coding"; transcript_status "KNOWN"; transcript_name "PIEZO1-201"; exon_number "2"; exon_id "ENSE00002252508.1"; talon_gene "44927"; talon_transcript "157407"; talon_exon "732211"; ccdsid "CCDS54058.1"; exon_status "KNOWN"; level "1"; protein_id "ENSP00000301015.9"; source "HAVANA"; tag "CCDS";
chr16	HAVANA	exon	88742300	88742422	.	-	.	gene_id "ENSG00000103335.22"; transcript_id "ENST00000301015.14"; gene_type "protein_coding"; gene_status "KNOWN"; gene_name "PIEZO1"; transcript_type "protein_coding"; transcript_status "KNOWN"; transcript_name "PIEZO1-201"; exon_number "3"; exon_id "ENSE00002304284.1"; talon_gene "44927"; talon_transcript "157407"; talon_exon "732213"; ccdsid "CCDS54058.1"; exon_status "KNOWN"; level "1"; protein_id "ENSP00000301015.9"; source "HAVANA"; tag "CCDS";
chr16	HAVANA	exon	88742053	88742095	.	-	.	gene_id "ENSG00000103335.22"; transcript_id "ENST00000301015.14"; gene_type "protein_coding"; gene_status "KNOWN"; gene_name "PIEZO1"; transcript_type "protein_coding"; transcript_status "KNOWN"; transcript_name "PIEZO1-201"; exon_number "4"; exon_id "ENSE00002109808.1"; talon_gene "44927"; talon_transcript "157407"; talon_exon "732215"; ccdsid "CCDS54058.1"; exon_status "KNOWN"; level "1"; protein_id "ENSP00000301015.9"; source "HAVANA"; tag "CCDS";
chr16	HAVANA	exon	88741478	88741616	.	-	.	gene_id "ENSG00000103335.22"; transcript_id "ENST00000301015.14"; gene_type "protein_coding"; gene_status "KNOWN"; gene_name "PIEZO1"; transcript_type "protein_coding"; transcript_status "KNOWN"; transcript_name "PIEZO1-201"; exon_number "5"; exon_id "ENSE00002125197.1"; talon_gene "44927"; talon_transcript "157407"; talon_exon "732217"; ccdsid "CCDS54058.1"; exon_status "KNOWN"; level "1"; protein_id "ENSP00000301015.9"; source "HAVANA"; tag "CCDS";
chr16	HAVANA	exon	88738568	88738736	.	-	.	gene_id "ENSG00000103335.22"; transcript_id "ENST00000301015.14"; gene_type "protein_coding"; gene_status "KNOWN"; gene_name "PIEZO1"; transcript_type "protein_coding"; transcript_status "KNOWN"; transcript_name "PIEZO1-201"; exon_number "6"; exon_id "ENSE00002121832.1"; talon_gene "44927"; talon_transcript "157407"; talon_exon "732219"; ccdsid "CCDS54058.1"; exon_status "KNOWN"; level "1"; protein_id "ENSP00000301015.9"; source "HAVANA"; tag "CCDS";
chr16	HAVANA	exon	88738227	88738440	.	-	.	gene_id "ENSG00000103335.22"; transcript_id "ENST00000301015.14"; gene_type "protein_coding"; gene_status "KNOWN"; gene_name "PIEZO1"; transcript_type "protein_coding"; transcript_status "KNOWN"; transcript_name "PIEZO1-201"; exon_number "7"; exon_id "ENSE00002092290.1"; talon_gene "44927"; talon_transcript "157407"; talon_exon "732221"; ccdsid "CCDS54058.1"; exon_status "KNOWN"; level "1"; protein_id "ENSP00000301015.9"; source "HAVANA"; tag "CCDS";
chr16	HAVANA	exon	88737934	88738105	.	-	.	gene_id "ENSG00000103335.22"; transcript_id "ENST00000301015.14"; gene_type "protein_coding"; gene_status "KNOWN"; gene_name "PIEZO1"; transcript_type "protein_coding"; transcript_status "KNOWN"; transcript_name "PIEZO1-201"; exon_number "8"; exon_id "ENSE00002100605.1"; talon_gene "44927"; talon_transcript "157407"; talon_exon "732223"; ccdsid "CCDS54058.1"; exon_status "KNOWN"; level "1"; protein_id "ENSP00000301015.9"; source "HAVANA"; tag "CCDS";
chr16	HAVANA	exon	88737728	88737814	.	-	.	gene_id "ENSG00000103335.22"; transcript_id "ENST00000301015.14"; gene_type "protein_coding"; gene_status "KNOWN"; gene_name "PIEZO1"; transcript_type "protein_coding"; transcript_status "KNOWN"; transcript_name "PIEZO1-201"; exon_number "9"; exon_id "ENSE00001711076.2"; talon_gene "44927"; talon_transcript "157407"; talon_exon "732225"; ccdsid "CCDS54058.1"; exon_status "KNOWN"; level "1"; protein_id "ENSP00000301015.9"; source "HAVANA"; tag "CCDS";
chr16	HAVANA	exon	88737559	88737646	.	-	.	gene_id "ENSG00000103335.22"; transcript_id "ENST00000301015.14"; gene_type "protein_coding"; gene_status "KNOWN"; gene_name "PIEZO1"; transcript_type "protein_coding"; transcript_status "KNOWN"; transcript_name "PIEZO1-201"; exon_number "10"; exon_id "ENSE00001770599.1"; talon_gene "44927"; talon_transcript "157407"; talon_exon "732227"; ccdsid "CCDS54058.1"; exon_status "KNOWN"; level "1"; protein_id "ENSP00000301015.9"; source "HAVANA"; tag "CCDS";
chr16	HAVANA	exon	88736639	88736739	.	-	.	gene_id "ENSG00000103335.22"; transcript_id "ENST00000301015.14"; gene_type "protein_coding"; gene_status "KNOWN"; gene_name "PIEZO1"; transcript_type "protein_coding"; transcript_status "KNOWN"; transcript_name "PIEZO1-201"; exon_number "11"; exon_id "ENSE00001744712.1"; talon_gene "44927"; talon_transcript "157407"; talon_exon "732229"; ccdsid "CCDS54058.1"; exon_status "KNOWN"; level "1"; protein_id "ENSP00000301015.9"; source "HAVANA"; tag "CCDS";
chr16	HAVANA	exon	88736148	88736408	.	-	.	gene_id "ENSG00000103335.22"; transcript_id "ENST00000301015.14"; gene_type "protein_coding"; gene_status "KNOWN"; gene_name "PIEZO1"; transcript_type "protein_coding"; transcript_status "KNOWN"; transcript_name "PIEZO1-201"; exon_number "12"; exon_id "ENSE00001291928.6"; talon_gene "44927"; talon_transcript "157407"; talon_exon "732231"; ccdsid "CCDS54058.1"; exon_status "KNOWN"; level "1"; protein_id "ENSP00000301015.9"; source "HAVANA"; tag "CCDS";
chr16	HAVANA	exon	88735135	88735246	.	-	.	gene_id "ENSG00000103335.22"; transcript_id "ENST00000301015.14"; gene_type "protein_coding"; gene_status "KNOWN"; gene_name "PIEZO1"; transcript_type "protein_coding"; transcript_status "KNOWN"; transcript_name "PIEZO1-201"; exon_number "13"; exon_id "ENSE00001314842.1"; talon_gene "44927"; talon_transcript "157407"; talon_exon "732233"; ccdsid "CCDS54058.1"; exon_status "KNOWN"; level "1"; protein_id "ENSP00000301015.9"; source "HAVANA"; tag "CCDS";
chr16	HAVANA	exon	88734875	88735053	.	-	.	gene_id "ENSG00000103335.22"; transcript_id "ENST00000301015.14"; gene_type "protein_coding"; gene_status "KNOWN"; gene_name "PIEZO1"; transcript_type "protein_coding"; transcript_status "KNOWN"; transcript_name "PIEZO1-201"; exon_number "14"; exon_id "ENSE00001292699.1"; talon_gene "44927"; talon_transcript "157407"; talon_exon "732235"; ccdsid "CCDS54058.1"; exon_status "KNOWN"; level "1"; protein_id "ENSP00000301015.9"; source "HAVANA"; tag "CCDS";
chr16	HAVANA	exon	88734650	88734798	.	-	.	gene_id "ENSG00000103335.22"; transcript_id "ENST00000301015.14"; gene_type "protein_coding"; gene_status "KNOWN"; gene_name "PIEZO1"; transcript_type "protein_coding"; transcript_status "KNOWN"; transcript_name "PIEZO1-201"; exon_number "15"; exon_id "ENSE00001311141.1"; talon_gene "44927"; talon_transcript "157407"; talon_exon "732237"; ccdsid "CCDS54058.1"; exon_status "KNOWN"; level "1"; protein_id "ENSP00000301015.9"; source "HAVANA"; tag "CCDS";
chr16	HAVANA	exon	88734356	88734538	.	-	.	gene_id "ENSG00000103335.22"; transcript_id "ENST00000301015.14"; gene_type "protein_coding"; gene_status "KNOWN"; gene_name "PIEZO1"; transcript_type "protein_coding"; transcript_status "KNOWN"; transcript_name "PIEZO1-201"; exon_number "16"; exon_id "ENSE00001294442.1"; talon_gene "44927"; talon_transcript "157407"; talon_exon "732239"; ccdsid "CCDS54058.1"; exon_status "KNOWN"; level "1"; protein_id "ENSP00000301015.9"; source "HAVANA"; tag "CCDS";
chr16	HAVANA	exon	88733906	88734054	.	-	.	gene_id "ENSG00000103335.22"; transcript_id "ENST00000301015.14"; gene_type "protein_coding"; gene_status "KNOWN"; gene_name "PIEZO1"; transcript_type "protein_coding"; transcript_status "KNOWN"; transcript_name "PIEZO1-201"; exon_number "17"; exon_id "ENSE00001312139.1"; talon_gene "44927"; talon_transcript "157407"; talon_exon "732241"; ccdsid "CCDS54058.1"; exon_status "KNOWN"; level "1"; protein_id "ENSP00000301015.9"; source "HAVANA"; tag "CCDS";
chr16	HAVANA	exon	88733588	88733745	.	-	.	gene_id "ENSG00000103335.22"; transcript_id "ENST00000301015.14"; gene_type "protein_coding"; gene_status "KNOWN"; gene_name "PIEZO1"; transcript_type "protein_coding"; transcript_status "KNOWN"; transcript_name "PIEZO1-201"; exon_number "18"; exon_id "ENSE00001290610.1"; talon_gene "44927"; talon_transcript "157407"; talon_exon "732243"; ccdsid "CCDS54058.1"; exon_status "KNOWN"; level "1"; protein_id "ENSP00000301015.9"; source "HAVANA"; tag "CCDS";
chr16	HAVANA	exon	88733278	88733454	.	-	.	gene_id "ENSG00000103335.22"; transcript_id "ENST00000301015.14"; gene_type "protein_coding"; gene_status "KNOWN"; gene_name "PIEZO1"; transcript_type "protein_coding"; transcript_status "KNOWN"; transcript_name "PIEZO1-201"; exon_number "19"; exon_id "ENSE00001330151.1"; talon_gene "44927"; talon_transcript "157407"; talon_exon "732245"; ccdsid "CCDS54058.1"; exon_status "KNOWN"; level "1"; protein_id "ENSP00000301015.9"; source "HAVANA"; tag "CCDS";
chr16	HAVANA	exon	88732607	88732732	.	-	.	gene_id "ENSG00000103335.22"; transcript_id "ENST00000301015.14"; gene_type "protein_coding"; gene_status "KNOWN"; gene_name "PIEZO1"; transcript_type "protein_coding"; transcript_status "KNOWN"; transcript_name "PIEZO1-201"; exon_number "20"; exon_id "ENSE00001290763.1"; talon_gene "44927"; talon_transcript "157407"; talon_exon "732247"; ccdsid "CCDS54058.1"; exon_status "KNOWN"; level "1"; protein_id "ENSP00000301015.9"; source "HAVANA"; tag "CCDS";
chr16	HAVANA	exon	88732335	88732535	.	-	.	gene_id "ENSG00000103335.22"; transcript_id "ENST00000301015.14"; gene_type "protein_coding"; gene_status "KNOWN"; gene_name "PIEZO1"; transcript_type "protein_coding"; transcript_status "KNOWN"; transcript_name "PIEZO1-201"; exon_number "21"; exon_id "ENSE00001262575.1"; talon_gene "44927"; talon_transcript "157407"; talon_exon "732249"; ccdsid "CCDS54058.1"; exon_status "KNOWN"; level "1"; protein_id "ENSP00000301015.9"; source "HAVANA"; tag "CCDS";
chr16	HAVANA	exon	88731706	88731910	.	-	.	gene_id "ENSG00000103335.22"; transcript_id "ENST00000301015.14"; gene_type "protein_coding"; gene_status "KNOWN"; gene_name "PIEZO1"; transcript_type "protein_coding"; transcript_status "KNOWN"; transcript_name "PIEZO1-201"; exon_number "22"; exon_id "ENSE00001262569.1"; talon_gene "44927"; talon_transcript "157407"; talon_exon "732251"; ccdsid "CCDS54058.1"; exon_status "KNOWN"; level "1"; protein_id "ENSP00000301015.9"; source "HAVANA"; tag "CCDS";
chr16	HAVANA	exon	88727557	88727661	.	-	.	gene_id "ENSG00000103335.22"; transcript_id "ENST00000301015.14"; gene_type "protein_coding"; gene_status "KNOWN"; gene_name "PIEZO1"; transcript_type "protein_coding"; transcript_status "KNOWN"; transcript_name "PIEZO1-201"; exon_number "23"; exon_id "ENSE00001262561.1"; talon_gene "44927"; talon_transcript "157407"; talon_exon "732253"; ccdsid "CCDS54058.1"; exon_status "KNOWN"; level "1"; protein_id "ENSP00000301015.9"; source "HAVANA"; tag "CCDS";
chr16	HAVANA	exon	88727039	88727192	.	-	.	gene_id "ENSG00000103335.22"; transcript_id "ENST00000301015.14"; gene_type "protein_coding"; gene_status "KNOWN"; gene_name "PIEZO1"; transcript_type "protein_coding"; transcript_status "KNOWN"; transcript_name "PIEZO1-201"; exon_number "24"; exon_id "ENSE00001262554.1"; talon_gene "44927"; talon_transcript "157407"; talon_exon "732255"; ccdsid "CCDS54058.1"; exon_status "KNOWN"; level "1"; protein_id "ENSP00000301015.9"; source "HAVANA"; tag "CCDS";
chr16	HAVANA	exon	88726715	88726958	.	-	.	gene_id "ENSG00000103335.22"; transcript_id "ENST00000301015.14"; gene_type "protein_coding"; gene_status "KNOWN"; gene_name "PIEZO1"; transcript_type "protein_coding"; transcript_status "KNOWN"; transcript_name "PIEZO1-201"; exon_number "25"; exon_id "ENSE00001262549.1"; talon_gene "44927"; talon_transcript "157407"; talon_exon "732257"; ccdsid "CCDS54058.1"; exon_status "KNOWN"; level "1"; protein_id "ENSP00000301015.9"; source "HAVANA"; tag "CCDS";
chr16	HAVANA	exon	88726547	88726643	.	-	.	gene_id "ENSG00000103335.22"; transcript_id "ENST00000301015.14"; gene_type "protein_coding"; gene_status "KNOWN"; gene_name "PIEZO1"; transcript_type "protein_coding"; transcript_status "KNOWN"; transcript_name "PIEZO1-201"; exon_number "26"; exon_id "ENSE00001262544.2"; talon_gene "44927"; talon_transcript "157407"; talon_exon "732259"; ccdsid "CCDS54058.1"; exon_status "KNOWN"; level "1"; protein_id "ENSP00000301015.9"; source "HAVANA"; tag "CCDS";
chr16	HAVANA	exon	88726284	88726455	.	-	.	gene_id "ENSG00000103335.22"; transcript_id "ENST00000301015.14"; gene_type "protein_coding"; gene_status "KNOWN"; gene_name "PIEZO1"; transcript_type "protein_coding"; transcript_status "KNOWN"; transcript_name "PIEZO1-201"; exon_number "27"; exon_id "ENSE00001504123.1"; talon_gene "44927"; talon_transcript "157407"; talon_exon "732261"; ccdsid "CCDS54058.1"; exon_status "KNOWN"; level "1"; protein_id "ENSP00000301015.9"; source "HAVANA"; tag "CCDS";
chr16	HAVANA	exon	88725595	88725684	.	-	.	gene_id "ENSG00000103335.22"; transcript_id "ENST00000301015.14"; gene_type "protein_coding"; gene_status "KNOWN"; gene_name "PIEZO1"; transcript_type "protein_coding"; transcript_status "KNOWN"; transcript_name "PIEZO1-201"; exon_number "28"; exon_id "ENSE00001504122.1"; talon_gene "44927"; talon_transcript "157407"; talon_exon "732263"; ccdsid "CCDS54058.1"; exon_status "KNOWN"; level "1"; protein_id "ENSP00000301015.9"; source "HAVANA"; tag "CCDS";
chr16	HAVANA	exon	88725416	88725519	.	-	.	gene_id "ENSG00000103335.22"; transcript_id "ENST00000301015.14"; gene_type "protein_coding"; gene_status "KNOWN"; gene_name "PIEZO1"; transcript_type "protein_coding"; transcript_status "KNOWN"; transcript_name "PIEZO1-201"; exon_number "29"; exon_id "ENSE00003505674.1"; talon_gene "44927"; talon_transcript "157407"; talon_exon "732265"; ccdsid "CCDS54058.1"; exon_status "KNOWN"; level "1"; protein_id "ENSP00000301015.9"; source "HAVANA"; tag "CCDS";
chr16	HAVANA	exon	88725009	88725080	.	-	.	gene_id "ENSG00000103335.22"; transcript_id "ENST00000301015.14"; gene_type "protein_coding"; gene_status "KNOWN"; gene_name "PIEZO1"; transcript_type "protein_coding"; transcript_status "KNOWN"; transcript_name "PIEZO1-201"; exon_number "30"; exon_id "ENSE00001262521.1"; talon_gene "44927"; talon_transcript "157407"; talon_exon "732267"; ccdsid "CCDS54058.1"; exon_status "KNOWN"; level "1"; protein_id "ENSP00000301015.9"; source "HAVANA"; tag "CCDS";
chr16	HAVANA	exon	88723871	88723971	.	-	.	gene_id "ENSG00000103335.22"; transcript_id "ENST00000301015.14"; gene_type "protein_coding"; gene_status "KNOWN"; gene_name "PIEZO1"; transcript_type "protein_coding"; transcript_status "KNOWN"; transcript_name "PIEZO1-201"; exon_number "31"; exon_id "ENSE00001262515.1"; talon_gene "44927"; talon_transcript "157407"; talon_exon "732269"; ccdsid "CCDS54058.1"; exon_status "KNOWN"; level "1"; protein_id "ENSP00000301015.9"; source "HAVANA"; tag "CCDS";
chr16	HAVANA	exon	88723226	88723328	.	-	.	gene_id "ENSG00000103335.22"; transcript_id "ENST00000301015.14"; gene_type "protein_coding"; gene_status "KNOWN"; gene_name "PIEZO1"; transcript_type "protein_coding"; transcript_status "KNOWN"; transcript_name "PIEZO1-201"; exon_number "32"; exon_id "ENSE00003620855.1"; talon_gene "44927"; talon_transcript "157407"; talon_exon "732271"; ccdsid "CCDS54058.1"; exon_status "KNOWN"; level "1"; protein_id "ENSP00000301015.9"; source "HAVANA"; tag "CCDS";
chr16	HAVANA	exon	88723095	88723151	.	-	.	gene_id "ENSG00000103335.22"; transcript_id "ENST00000301015.14"; gene_type "protein_coding"; gene_status "KNOWN"; gene_name "PIEZO1"; transcript_type "protein_coding"; transcript_status "KNOWN"; transcript_name "PIEZO1-201"; exon_number "33"; exon_id "ENSE00003627999.1"; talon_gene "44927"; talon_transcript "157407"; talon_exon "732273"; ccdsid "CCDS54058.1"; exon_status "KNOWN"; level "1"; protein_id "ENSP00000301015.9"; source "HAVANA"; tag "CCDS";
chr16	HAVANA	exon	88722837	88723009	.	-	.	gene_id "ENSG00000103335.22"; transcript_id "ENST00000301015.14"; gene_type "protein_coding"; gene_status "KNOWN"; gene_name "PIEZO1"; transcript_type "protein_coding"; transcript_status "KNOWN"; transcript_name "PIEZO1-201"; exon_number "34"; exon_id "ENSE00003506639.1"; talon_gene "44927"; talon_transcript "157407"; talon_exon "732275"; ccdsid "CCDS54058.1"; exon_status "KNOWN"; level "1"; protein_id "ENSP00000301015.9"; source "HAVANA"; tag "CCDS";
chr16	HAVANA	exon	88722583	88722689	.	-	.	gene_id "ENSG00000103335.22"; transcript_id "ENST00000301015.14"; gene_type "protein_coding"; gene_status "KNOWN"; gene_name "PIEZO1"; transcript_type "protein_coding"; transcript_status "KNOWN"; transcript_name "PIEZO1-201"; exon_number "35"; exon_id "ENSE00001262494.1"; talon_gene "44927"; talon_transcript "157407"; talon_exon "732277"; ccdsid "CCDS54058.1"; exon_status "KNOWN"; level "1"; protein_id "ENSP00000301015.9"; source "HAVANA"; tag "CCDS";
chr16	HAVANA	exon	88722218	88722397	.	-	.	gene_id "ENSG00000103335.22"; transcript_id "ENST00000301015.14"; gene_type "protein_coding"; gene_status "KNOWN"; gene_name "PIEZO1"; transcript_type "protein_coding"; transcript_status "KNOWN"; transcript_name "PIEZO1-201"; exon_number "36"; exon_id "ENSE00001262487.1"; talon_gene "44927"; talon_transcript "157407"; talon_exon "732279"; ccdsid "CCDS54058.1"; exon_status "KNOWN"; level "1"; protein_id "ENSP00000301015.9"; source "HAVANA"; tag "CCDS";
chr16	HAVANA	exon	88721808	88722066	.	-	.	gene_id "ENSG00000103335.22"; transcript_id "ENST00000301015.14"; gene_type "protein_coding"; gene_status "KNOWN"; gene_name "PIEZO1"; transcript_type "protein_coding"; transcript_status "KNOWN"; transcript_name "PIEZO1-201"; exon_number "37"; exon_id "ENSE00001262478.1"; talon_gene "44927"; talon_transcript "157407"; talon_exon "732281"; ccdsid "CCDS54058.1"; exon_status "KNOWN"; level "1"; protein_id "ENSP00000301015.9"; source "HAVANA"; tag "CCDS";
chr16	HAVANA	exon	88721538	88721726	.	-	.	gene_id "ENSG00000103335.22"; transcript_id "ENST00000301015.14"; gene_type "protein_coding"; gene_status "KNOWN"; gene_name "PIEZO1"; transcript_type "protein_coding"; transcript_status "KNOWN"; transcript_name "PIEZO1-201"; exon_number "38"; exon_id "ENSE00001262473.1"; talon_gene "44927"; talon_transcript "157407"; talon_exon "732283"; ccdsid "CCDS54058.1"; exon_status "KNOWN"; level "1"; protein_id "ENSP00000301015.9"; source "HAVANA"; tag "CCDS";
chr16	HAVANA	exon	88721166	88721430	.	-	.	gene_id "ENSG00000103335.22"; transcript_id "ENST00000301015.14"; gene_type "protein_coding"; gene_status "KNOWN"; gene_name "PIEZO1"; transcript_type "protein_coding"; transcript_status "KNOWN"; transcript_name "PIEZO1-201"; exon_number "39"; exon_id "ENSE00001262469.1"; talon_gene "44927"; talon_transcript "157407"; talon_exon "732285"; ccdsid "CCDS54058.1"; exon_status "KNOWN"; level "1"; protein_id "ENSP00000301015.9"; source "HAVANA"; tag "CCDS";
chr16	HAVANA	exon	88720616	88720748	.	-	.	gene_id "ENSG00000103335.22"; transcript_id "ENST00000301015.14"; gene_type "protein_coding"; gene_status "KNOWN"; gene_name "PIEZO1"; transcript_type "protein_coding"; transcript_status "KNOWN"; transcript_name "PIEZO1-201"; exon_number "40"; exon_id "ENSE00001262465.1"; talon_gene "44927"; talon_transcript "157407"; talon_exon "732287"; ccdsid "CCDS54058.1"; exon_status "KNOWN"; level "1"; protein_id "ENSP00000301015.9"; source "HAVANA"; tag "CCDS";
chr16	HAVANA	exon	88720385	88720532	.	-	.	gene_id "ENSG00000103335.22"; transcript_id "ENST00000301015.14"; gene_type "protein_coding"; gene_status "KNOWN"; gene_name "PIEZO1"; transcript_type "protein_coding"; transcript_status "KNOWN"; transcript_name "PIEZO1-201"; exon_number "41"; exon_id "ENSE00001262461.1"; talon_gene "44927"; talon_transcript "157407"; talon_exon "732289"; ccdsid "CCDS54058.1"; exon_status "KNOWN"; level "1"; protein_id "ENSP00000301015.9"; source "HAVANA"; tag "CCDS";
chr16	HAVANA	exon	88720069	88720283	.	-	.	gene_id "ENSG00000103335.22"; transcript_id "ENST00000301015.14"; gene_type "protein_coding"; gene_status "KNOWN"; gene_name "PIEZO1"; transcript_type "protein_coding"; transcript_status "KNOWN"; transcript_name "PIEZO1-201"; exon_number "42"; exon_id "ENSE00001262457.1"; talon_gene "44927"; talon_transcript "157407"; talon_exon "732291"; ccdsid "CCDS54058.1"; exon_status "KNOWN"; level "1"; protein_id "ENSP00000301015.9"; source "HAVANA"; tag "CCDS";
chr16	HAVANA	exon	88719802	88719960	.	-	.	gene_id "ENSG00000103335.22"; transcript_id "ENST00000301015.14"; gene_type "protein_coding"; gene_status "KNOWN"; gene_name "PIEZO1"; transcript_type "protein_coding"; transcript_status "KNOWN"; transcript_name "PIEZO1-201"; exon_number "43"; exon_id "ENSE00003495325.1"; talon_gene "44927"; talon_transcript "157407"; talon_exon "732293"; ccdsid "CCDS54058.1"; exon_status "KNOWN"; level "1"; protein_id "ENSP00000301015.9"; source "HAVANA"; tag "CCDS";
chr16	HAVANA	exon	88719574	88719721	.	-	.	gene_id "ENSG00000103335.22"; transcript_id "ENST00000301015.14"; gene_type "protein_coding"; gene_status "KNOWN"; gene_name "PIEZO1"; transcript_type "protein_coding"; transcript_status "KNOWN"; transcript_name "PIEZO1-201"; exon_number "44"; exon_id "ENSE00003542956.1"; talon_gene "44927"; talon_transcript "157407"; talon_exon "732295"; ccdsid "CCDS54058.1"; exon_status "KNOWN"; level "1"; protein_id "ENSP00000301015.9"; source "HAVANA"; tag "CCDS";
chr16	ENSEMBL	exon	88717023	88717211	.	-	.	gene_id "ENSG00000103335.22"; transcript_id "ENST00000301015.14"; gene_type "protein_coding"; gene_status "KNOWN"; gene_name "PIEZO1"; transcript_type "protein_coding"; transcript_status "KNOWN"; transcript_name "PIEZO1-201"; exon_number "45"; exon_id "ENSE00003556453.1"; talon_gene "44927"; talon_transcript "157407"; talon_exon "732297"; ccdsid "CCDS54058.1"; exon_status "KNOWN"; level "3"; protein_id "ENSP00000333704.7"; source "ENSEMBL"; tag "basic";
chr16	ENSEMBL	exon	88716806	88716898	.	-	.	gene_id "ENSG00000103335.22"; transcript_id "ENST00000301015.14"; gene_type "protein_coding"; gene_status "KNOWN"; gene_name "PIEZO1"; transcript_type "protein_coding"; transcript_status "KNOWN"; transcript_name "PIEZO1-201"; exon_number "46"; exon_id "ENSE00003655415.1"; talon_gene "44927"; talon_transcript "157407"; talon_exon "732299"; ccdsid "CCDS54058.1"; exon_status "KNOWN"; level "3"; protein_id "ENSP00000333704.7"; source "ENSEMBL"; tag "basic";
chr16	ENSEMBL	exon	88716559	88716731	.	-	.	gene_id "ENSG00000103335.22"; transcript_id "ENST00000301015.14"; gene_type "protein_coding"; gene_status "KNOWN"; gene_name "PIEZO1"; transcript_type "protein_coding"; transcript_status "KNOWN"; transcript_name "PIEZO1-201"; exon_number "47"; exon_id "ENSE00003658195.1"; talon_gene "44927"; talon_transcript "157407"; talon_exon "732301"; ccdsid "CCDS54058.1"; exon_status "KNOWN"; level "3"; protein_id "ENSP00000333704.7"; source "ENSEMBL"; tag "basic";
chr16	ENSEMBL	exon	88716361	88716483	.	-	.	gene_id "ENSG00000103335.22"; transcript_id "ENST00000301015.14"; gene_type "protein_coding"; gene_status "KNOWN"; gene_name "PIEZO1"; transcript_type "protein_coding"; transcript_status "KNOWN"; transcript_name "PIEZO1-201"; exon_number "48"; exon_id "ENSE00003676551.1"; talon_gene "44927"; talon_transcript "157407"; talon_exon "732303"; ccdsid "CCDS54058.1"; exon_status "KNOWN"; level "3"; protein_id "ENSP00000333704.7"; source "ENSEMBL"; tag "basic";
chr16	ENSEMBL	exon	88716198	88716277	.	-	.	gene_id "ENSG00000103335.22"; transcript_id "ENST00000301015.14"; gene_type "protein_coding"; gene_status "KNOWN"; gene_name "PIEZO1"; transcript_type "protein_coding"; transcript_status "KNOWN"; transcript_name "PIEZO1-201"; exon_number "49"; exon_id "ENSE00003577783.1"; talon_gene "44927"; talon_transcript "157407"; talon_exon "732305"; ccdsid "CCDS54058.1"; exon_status "KNOWN"; level "3"; protein_id "ENSP00000333704.7"; source "ENSEMBL"; tag "basic";
chr16	HAVANA	exon	88715933	88716119	.	-	.	gene_id "ENSG00000103335.22"; transcript_id "ENST00000301015.14"; gene_type "protein_coding"; gene_status "KNOWN"; gene_name "PIEZO1"; transcript_type "protein_coding"; transcript_status "KNOWN"; transcript_name "PIEZO1-201"; exon_number "50"; exon_id "ENSE00003612043.1"; talon_gene "44927"; talon_transcript "157407"; talon_exon "732307"; ccdsid "CCDS54058.1"; exon_status "KNOWN"; level "1"; protein_id "ENSP00000301015.9"; source "HAVANA"; tag "CCDS";
chr16	HAVANA	exon	88715338	88715854	.	-	.	gene_id "ENSG00000103335.22"; transcript_id "ENST00000301015.14"; gene_type "protein_coding"; gene_status "KNOWN"; gene_name "PIEZO1"; transcript_type "protein_coding"; transcript_status "KNOWN"; transcript_name "PIEZO1-201"; exon_number "51"; exon_id "ENSE00003826213.1"; talon_gene "44927"; talon_transcript "157407"; talon_exon "732309"; ccdsid "CCDS54058.1"; exon_status "KNOWN"; level "1"; protein_id "ENSP00000301015.9"; source "HAVANA"; tag "CCDS";
chr16	TALON	transcript	88715343	88721430	.	-	.	gene_id "ENSG00000103335.22"; transcript_id "ENCODEHT000423305"; gene_name "PIEZO1"; gene_status "KNOWN"; gene_type "protein_coding"; transcript_status "NOVEL"; transcript_name "ENCODEHT000423305"; talon_gene "44927"; talon_transcript "423305"; ISM-suffix_to_IDs "157407"; ISM-suffix_transcript "TRUE"; ISM_to_IDs "157407"; ISM_transcript "TRUE";
chr16	HAVANA	exon	88721166	88721430	.	-	.	gene_id "ENSG00000103335.22"; transcript_id "ENCODEHT000423305"; gene_type "protein_coding"; gene_status "KNOWN"; gene_name "PIEZO1"; transcript_status "NOVEL"; transcript_name "ENCODEHT000423305"; exon_number "1"; exon_id "ENSE00001262469.1"; talon_gene "44927"; talon_transcript "423305"; talon_exon "732285"; ccdsid "CCDS54058.1"; exon_status "KNOWN"; level "1"; protein_id "ENSP00000301015.9"; source "HAVANA"; tag "CCDS";
chr16	HAVANA	exon	88720616	88720748	.	-	.	gene_id "ENSG00000103335.22"; transcript_id "ENCODEHT000423305"; gene_type "protein_coding"; gene_status "KNOWN"; gene_name "PIEZO1"; transcript_status "NOVEL"; transcript_name "ENCODEHT000423305"; exon_number "2"; exon_id "ENSE00001262465.1"; talon_gene "44927"; talon_transcript "423305"; talon_exon "732287"; ccdsid "CCDS54058.1"; exon_status "KNOWN"; level "1"; protein_id "ENSP00000301015.9"; source "HAVANA"; tag "CCDS";
chr16	HAVANA	exon	88720385	88720532	.	-	.	gene_id "ENSG00000103335.22"; transcript_id "ENCODEHT000423305"; gene_type "protein_coding"; gene_status "KNOWN"; gene_name "PIEZO1"; transcript_status "NOVEL"; transcript_name "ENCODEHT000423305"; exon_number "3"; exon_id "ENSE00001262461.1"; talon_gene "44927"; talon_transcript "423305"; talon_exon "732289"; ccdsid "CCDS54058.1"; exon_status "KNOWN"; level "1"; protein_id "ENSP00000301015.9"; source "HAVANA"; tag "CCDS";
chr16	HAVANA	exon	88720069	88720283	.	-	.	gene_id "ENSG00000103335.22"; transcript_id "ENCODEHT000423305"; gene_type "protein_coding"; gene_status "KNOWN"; gene_name "PIEZO1"; transcript_status "NOVEL"; transcript_name "ENCODEHT000423305"; exon_number "4"; exon_id "ENSE00001262457.1"; talon_gene "44927"; talon_transcript "423305"; talon_exon "732291"; ccdsid "CCDS54058.1"; exon_status "KNOWN"; level "1"; protein_id "ENSP00000301015.9"; source "HAVANA"; tag "CCDS";
chr16	HAVANA	exon	88719802	88719960	.	-	.	gene_id "ENSG00000103335.22"; transcript_id "ENCODEHT000423305"; gene_type "protein_coding"; gene_status "KNOWN"; gene_name "PIEZO1"; transcript_status "NOVEL"; transcript_name "ENCODEHT000423305"; exon_number "5"; exon_id "ENSE00003495325.1"; talon_gene "44927"; talon_transcript "423305"; talon_exon "732293"; ccdsid "CCDS54058.1"; exon_status "KNOWN"; level "1"; protein_id "ENSP00000301015.9"; source "HAVANA"; tag "CCDS";
chr16	HAVANA	exon	88719574	88719721	.	-	.	gene_id "ENSG00000103335.22"; transcript_id "ENCODEHT000423305"; gene_type "protein_coding"; gene_status "KNOWN"; gene_name "PIEZO1"; transcript_status "NOVEL"; transcript_name "ENCODEHT000423305"; exon_number "6"; exon_id "ENSE00003542956.1"; talon_gene "44927"; talon_transcript "423305"; talon_exon "732295"; ccdsid "CCDS54058.1"; exon_status "KNOWN"; level "1"; protein_id "ENSP00000301015.9"; source "HAVANA"; tag "CCDS";
chr16	ENSEMBL	exon	88717023	88717211	.	-	.	gene_id "ENSG00000103335.22"; transcript_id "ENCODEHT000423305"; gene_type "protein_coding"; gene_status "KNOWN"; gene_name "PIEZO1"; transcript_status "NOVEL"; transcript_name "ENCODEHT000423305"; exon_number "7"; exon_id "ENSE00003556453.1"; talon_gene "44927"; talon_transcript "423305"; talon_exon "732297"; ccdsid "CCDS54058.1"; exon_status "KNOWN"; level "3"; protein_id "ENSP00000333704.7"; source "ENSEMBL"; tag "basic";
chr16	ENSEMBL	exon	88716806	88716898	.	-	.	gene_id "ENSG00000103335.22"; transcript_id "ENCODEHT000423305"; gene_type "protein_coding"; gene_status "KNOWN"; gene_name "PIEZO1"; transcript_status "NOVEL"; transcript_name "ENCODEHT000423305"; exon_number "8"; exon_id "ENSE00003655415.1"; talon_gene "44927"; talon_transcript "423305"; talon_exon "732299"; ccdsid "CCDS54058.1"; exon_status "KNOWN"; level "3"; protein_id "ENSP00000333704.7"; source "ENSEMBL"; tag "basic";
chr16	ENSEMBL	exon	88716559	88716731	.	-	.	gene_id "ENSG00000103335.22"; transcript_id "ENCODEHT000423305"; gene_type "protein_coding"; gene_status "KNOWN"; gene_name "PIEZO1"; transcript_status "NOVEL"; transcript_name "ENCODEHT000423305"; exon_number "9"; exon_id "ENSE00003658195.1"; talon_gene "44927"; talon_transcript "423305"; talon_exon "732301"; ccdsid "CCDS54058.1"; exon_status "KNOWN"; level "3"; protein_id "ENSP00000333704.7"; source "ENSEMBL"; tag "basic";
chr16	ENSEMBL	exon	88716361	88716483	.	-	.	gene_id "ENSG00000103335.22"; transcript_id "ENCODEHT000423305"; gene_type "protein_coding"; gene_status "KNOWN"; gene_name "PIEZO1"; transcript_status "NOVEL"; transcript_name "ENCODEHT000423305"; exon_number "10"; exon_id "ENSE00003676551.1"; talon_gene "44927"; talon_transcript "423305"; talon_exon "732303"; ccdsid "CCDS54058.1"; exon_status "KNOWN"; level "3"; protein_id "ENSP00000333704.7"; source "ENSEMBL"; tag "basic";
chr16	ENSEMBL	exon	88716198	88716277	.	-	.	gene_id "ENSG00000103335.22"; transcript_id "ENCODEHT000423305"; gene_type "protein_coding"; gene_status "KNOWN"; gene_name "PIEZO1"; transcript_status "NOVEL"; transcript_name "ENCODEHT000423305"; exon_number "11"; exon_id "ENSE00003577783.1"; talon_gene "44927"; talon_transcript "423305"; talon_exon "732305"; ccdsid "CCDS54058.1"; exon_status "KNOWN"; level "3"; protein_id "ENSP00000333704.7"; source "ENSEMBL"; tag "basic";
chr16	HAVANA	exon	88715933	88716119	.	-	.	gene_id "ENSG00000103335.22"; transcript_id "ENCODEHT000423305"; gene_type "protein_coding"; gene_status "KNOWN"; gene_name "PIEZO1"; transcript_status "NOVEL"; transcript_name "ENCODEHT000423305"; exon_number "12"; exon_id "ENSE00003612043.1"; talon_gene "44927"; talon_transcript "423305"; talon_exon "732307"; ccdsid "CCDS54058.1"; exon_status "KNOWN"; level "1"; protein_id "ENSP00000301015.9"; source "HAVANA"; tag "CCDS";
chr16	HAVANA	exon	88715343	88715854	.	-	.	gene_id "ENSG00000103335.22"; transcript_id "ENCODEHT000423305"; gene_type "protein_coding"; gene_status "KNOWN"; gene_name "PIEZO1"; transcript_status "NOVEL"; transcript_name "ENCODEHT000423305"; exon_number "13"; exon_id "ENSE00001680125.1"; talon_gene "44927"; talon_transcript "423305"; talon_exon "732316"; exon_status "KNOWN"; level "2"; protein_id "ENSP00000406358.1"; source "HAVANA"; tag "cds_start_NF";
chr16	HAVANA	transcript	88715346	88718741	.	-	.	gene_id "ENSG00000103335.22"; transcript_id "ENST00000484567.6"; gene_name "PIEZO1"; gene_status "KNOWN"; gene_type "protein_coding"; transcript_type "retained_intron"; transcript_status "KNOWN"; transcript_name "PIEZO1-208"; talon_gene "44927"; talon_transcript "157410"; havana_transcript "OTTHUMT00000345702.4"; level "2"; source "HAVANA"; transcript_support_level "2";
chr16	HAVANA	exon	88717023	88718741	.	-	.	gene_id "ENSG00000103335.22"; transcript_id "ENST00000484567.6"; gene_type "protein_coding"; gene_status "KNOWN"; gene_name "PIEZO1"; transcript_type "retained_intron"; transcript_status "KNOWN"; transcript_name "PIEZO1-208"; exon_number "1"; exon_id "ENSE00001856566.2"; talon_gene "44927"; talon_transcript "157410"; talon_exon "732321"; exon_status "KNOWN"; level "2"; source "HAVANA";
chr16	ENSEMBL	exon	88716806	88716898	.	-	.	gene_id "ENSG00000103335.22"; transcript_id "ENST00000484567.6"; gene_type "protein_coding"; gene_status "KNOWN"; gene_name "PIEZO1"; transcript_type "retained_intron"; transcript_status "KNOWN"; transcript_name "PIEZO1-208"; exon_number "2"; exon_id "ENSE00003655415.1"; talon_gene "44927"; talon_transcript "157410"; talon_exon "732299"; ccdsid "CCDS54058.1"; exon_status "KNOWN"; level "3"; protein_id "ENSP00000333704.7"; source "ENSEMBL"; tag "basic";
chr16	ENSEMBL	exon	88716559	88716731	.	-	.	gene_id "ENSG00000103335.22"; transcript_id "ENST00000484567.6"; gene_type "protein_coding"; gene_status "KNOWN"; gene_name "PIEZO1"; transcript_type "retained_intron"; transcript_status "KNOWN"; transcript_name "PIEZO1-208"; exon_number "3"; exon_id "ENSE00003658195.1"; talon_gene "44927"; talon_transcript "157410"; talon_exon "732301"; ccdsid "CCDS54058.1"; exon_status "KNOWN"; level "3"; protein_id "ENSP00000333704.7"; source "ENSEMBL"; tag "basic";
chr16	ENSEMBL	exon	88716361	88716483	.	-	.	gene_id "ENSG00000103335.22"; transcript_id "ENST00000484567.6"; gene_type "protein_coding"; gene_status "KNOWN"; gene_name "PIEZO1"; transcript_type "retained_intron"; transcript_status "KNOWN"; transcript_name "PIEZO1-208"; exon_number "4"; exon_id "ENSE00003676551.1"; talon_gene "44927"; talon_transcript "157410"; talon_exon "732303"; ccdsid "CCDS54058.1"; exon_status "KNOWN"; level "3"; protein_id "ENSP00000333704.7"; source "ENSEMBL"; tag "basic";
chr16	ENSEMBL	exon	88716198	88716277	.	-	.	gene_id "ENSG00000103335.22"; transcript_id "ENST00000484567.6"; gene_type "protein_coding"; gene_status "KNOWN"; gene_name "PIEZO1"; transcript_type "retained_intron"; transcript_status "KNOWN"; transcript_name "PIEZO1-208"; exon_number "5"; exon_id "ENSE00003577783.1"; talon_gene "44927"; talon_transcript "157410"; talon_exon "732305"; ccdsid "CCDS54058.1"; exon_status "KNOWN"; level "3"; protein_id "ENSP00000333704.7"; source "ENSEMBL"; tag "basic";
chr16	HAVANA	exon	88715933	88716119	.	-	.	gene_id "ENSG00000103335.22"; transcript_id "ENST00000484567.6"; gene_type "protein_coding"; gene_status "KNOWN"; gene_name "PIEZO1"; transcript_type "retained_intron"; transcript_status "KNOWN"; transcript_name "PIEZO1-208"; exon_number "6"; exon_id "ENSE00003612043.1"; talon_gene "44927"; talon_transcript "157410"; talon_exon "732307"; ccdsid "CCDS54058.1"; exon_status "KNOWN"; level "1"; protein_id "ENSP00000301015.9"; source "HAVANA"; tag "CCDS";
chr16	HAVANA	exon	88715346	88715854	.	-	.	gene_id "ENSG00000103335.22"; transcript_id "ENST00000484567.6"; gene_type "protein_coding"; gene_status "KNOWN"; gene_name "PIEZO1"; transcript_type "retained_intron"; transcript_status "KNOWN"; transcript_name "PIEZO1-208"; exon_number "7"; exon_id "ENSE00001793116.1"; talon_gene "44927"; talon_transcript "157410"; talon_exon "732320"; exon_status "KNOWN"; level "2"; protein_id "ENSP00000456680.1"; source "HAVANA"; tag "dotter_confirmed";
chr16	HAVANA	transcript	88715449	88716212	.	-	.	gene_id "ENSG00000103335.22"; transcript_id "ENST00000521877.1"; gene_name "PIEZO1"; gene_status "KNOWN"; gene_type "protein_coding"; transcript_type "retained_intron"; transcript_status "KNOWN"; transcript_name "PIEZO1-214"; talon_gene "44927"; talon_transcript "157411"; havana_transcript "OTTHUMT00000380675.1"; level "2"; source "HAVANA"; transcript_support_level "2";
chr16	HAVANA	exon	88715933	88716212	.	-	.	gene_id "ENSG00000103335.22"; transcript_id "ENST00000521877.1"; gene_type "protein_coding"; gene_status "KNOWN"; gene_name "PIEZO1"; transcript_type "retained_intron"; transcript_status "KNOWN"; transcript_name "PIEZO1-214"; exon_number "1"; exon_id "ENSE00002115451.1"; talon_gene "44927"; talon_transcript "157411"; talon_exon "732322"; exon_status "KNOWN"; level "2"; source "HAVANA";
chr16	HAVANA	exon	88715449	88715854	.	-	.	gene_id "ENSG00000103335.22"; transcript_id "ENST00000521877.1"; gene_type "protein_coding"; gene_status "KNOWN"; gene_name "PIEZO1"; transcript_type "retained_intron"; transcript_status "KNOWN"; transcript_name "PIEZO1-214"; exon_number "2"; exon_id "ENSE00002096180.1"; talon_gene "44927"; talon_transcript "157411"; talon_exon "732323"; exon_status "KNOWN"; level "2"; source "HAVANA";
chr16	HAVANA	transcript	88715816	88716792	.	-	.	gene_id "ENSG00000103335.22"; transcript_id "ENST00000472168.1"; gene_name "PIEZO1"; gene_status "KNOWN"; gene_type "protein_coding"; transcript_type "retained_intron"; transcript_status "KNOWN"; transcript_name "PIEZO1-205"; talon_gene "44927"; talon_transcript "157413"; havana_transcript "OTTHUMT00000345711.1"; level "2"; source "HAVANA"; transcript_support_level "2";
chr16	HAVANA	exon	88716559	88716792	.	-	.	gene_id "ENSG00000103335.22"; transcript_id "ENST00000472168.1"; gene_type "protein_coding"; gene_status "KNOWN"; gene_name "PIEZO1"; transcript_type "retained_intron"; transcript_status "KNOWN"; transcript_name "PIEZO1-205"; exon_number "1"; exon_id "ENSE00001864542.1"; talon_gene "44927"; talon_transcript "157413"; talon_exon "732326"; exon_status "KNOWN"; level "2"; source "HAVANA";
chr16	ENSEMBL	exon	88716361	88716483	.	-	.	gene_id "ENSG00000103335.22"; transcript_id "ENST00000472168.1"; gene_type "protein_coding"; gene_status "KNOWN"; gene_name "PIEZO1"; transcript_type "retained_intron"; transcript_status "KNOWN"; transcript_name "PIEZO1-205"; exon_number "2"; exon_id "ENSE00003676551.1"; talon_gene "44927"; talon_transcript "157413"; talon_exon "732303"; ccdsid "CCDS54058.1"; exon_status "KNOWN"; level "3"; protein_id "ENSP00000333704.7"; source "ENSEMBL"; tag "basic";
chr16	ENSEMBL	exon	88716198	88716277	.	-	.	gene_id "ENSG00000103335.22"; transcript_id "ENST00000472168.1"; gene_type "protein_coding"; gene_status "KNOWN"; gene_name "PIEZO1"; transcript_type "retained_intron"; transcript_status "KNOWN"; transcript_name "PIEZO1-205"; exon_number "3"; exon_id "ENSE00003577783.1"; talon_gene "44927"; talon_transcript "157413"; talon_exon "732305"; ccdsid "CCDS54058.1"; exon_status "KNOWN"; level "3"; protein_id "ENSP00000333704.7"; source "ENSEMBL"; tag "basic";
chr16	HAVANA	exon	88715933	88716119	.	-	.	gene_id "ENSG00000103335.22"; transcript_id "ENST00000472168.1"; gene_type "protein_coding"; gene_status "KNOWN"; gene_name "PIEZO1"; transcript_type "retained_intron"; transcript_status "KNOWN"; transcript_name "PIEZO1-205"; exon_number "4"; exon_id "ENSE00003612043.1"; talon_gene "44927"; talon_transcript "157413"; talon_exon "732307"; ccdsid "CCDS54058.1"; exon_status "KNOWN"; level "1"; protein_id "ENSP00000301015.9"; source "HAVANA"; tag "CCDS";
chr16	HAVANA	exon	88715816	88715854	.	-	.	gene_id "ENSG00000103335.22"; transcript_id "ENST00000472168.1"; gene_type "protein_coding"; gene_status "KNOWN"; gene_name "PIEZO1"; transcript_type "retained_intron"; transcript_status "KNOWN"; transcript_name "PIEZO1-205"; exon_number "5"; exon_id "ENSE00001905691.1"; talon_gene "44927"; talon_transcript "157413"; talon_exon "732327"; exon_status "KNOWN"; level "2"; source "HAVANA";
chr16	HAVANA	transcript	88718972	88720387	.	-	.	gene_id "ENSG00000103335.22"; transcript_id "ENST00000497793.2"; gene_name "PIEZO1"; gene_status "KNOWN"; gene_type "protein_coding"; transcript_type "retained_intron"; transcript_status "KNOWN"; transcript_name "PIEZO1-212"; talon_gene "44927"; talon_transcript "157416"; havana_transcript "OTTHUMT00000345709.2"; level "2"; source "HAVANA"; transcript_support_level "2";
chr16	HAVANA	exon	88720069	88720387	.	-	.	gene_id "ENSG00000103335.22"; transcript_id "ENST00000497793.2"; gene_type "protein_coding"; gene_status "KNOWN"; gene_name "PIEZO1"; transcript_type "retained_intron"; transcript_status "KNOWN"; transcript_name "PIEZO1-212"; exon_number "1"; exon_id "ENSE00001811662.1"; talon_gene "44927"; talon_transcript "157416"; talon_exon "732332"; exon_status "KNOWN"; level "2"; source "HAVANA";
chr16	HAVANA	exon	88719802	88719960	.	-	.	gene_id "ENSG00000103335.22"; transcript_id "ENST00000497793.2"; gene_type "protein_coding"; gene_status "KNOWN"; gene_name "PIEZO1"; transcript_type "retained_intron"; transcript_status "KNOWN"; transcript_name "PIEZO1-212"; exon_number "2"; exon_id "ENSE00003495325.1"; talon_gene "44927"; talon_transcript "157416"; talon_exon "732293"; ccdsid "CCDS54058.1"; exon_status "KNOWN"; level "1"; protein_id "ENSP00000301015.9"; source "HAVANA"; tag "CCDS";
chr16	HAVANA	exon	88718972	88719721	.	-	.	gene_id "ENSG00000103335.22"; transcript_id "ENST00000497793.2"; gene_type "protein_coding"; gene_status "KNOWN"; gene_name "PIEZO1"; transcript_type "retained_intron"; transcript_status "KNOWN"; transcript_name "PIEZO1-212"; exon_number "3"; exon_id "ENSE00001903285.1"; talon_gene "44927"; talon_transcript "157416"; talon_exon "732333"; exon_status "KNOWN"; level "2"; source "HAVANA";
chr16	ENSEMBL	gene	88716278	88716337	.	-	.	gene_id "ENSG00000284585.1"; gene_name "MIR4722"; gene_status "KNOWN"; gene_type "miRNA"; talon_gene "44928"; level "3";
chr16	ENSEMBL	transcript	88716278	88716337	.	-	.	gene_id "ENSG00000284585.1"; transcript_id "ENST00000578292.1"; gene_name "MIR4722"; gene_status "KNOWN"; gene_type "miRNA"; transcript_type "miRNA"; transcript_status "KNOWN"; transcript_name "MIR4722-201"; talon_gene "44928"; talon_transcript "157422"; level "3"; source "ENSEMBL"; tag "basic"; transcript_support_level "NA";
chr16	ENSEMBL	exon	88716278	88716337	.	-	.	gene_id "ENSG00000284585.1"; transcript_id "ENST00000578292.1"; gene_type "miRNA"; gene_status "KNOWN"; gene_name "MIR4722"; transcript_type "miRNA"; transcript_status "KNOWN"; transcript_name "MIR4722-201"; exon_number "1"; exon_id "ENSE00002713222.1"; talon_gene "44928"; talon_transcript "157422"; talon_exon "732345"; exon_status "KNOWN"; level "3"; source "ENSEMBL"; tag "basic";
chr16	HAVANA	gene	88718615	88720459	.	+	.	gene_id "ENSG00000260121.1"; gene_name "AC138028.4"; gene_status "KNOWN"; gene_type "antisense"; talon_gene "44929"; havana_gene "OTTHUMG00000175691.1"; level "2";
chr16	HAVANA	transcript	88718615	88720459	.	+	.	gene_id "ENSG00000260121.1"; transcript_id "ENST00000564984.1"; gene_name "AC138028.4"; gene_status "KNOWN"; gene_type "antisense"; transcript_type "antisense"; transcript_status "KNOWN"; transcript_name "AC138028.4-201"; talon_gene "44929"; talon_transcript "157423"; havana_transcript "OTTHUMT00000430831.1"; level "2"; source "HAVANA"; tag "basic"; transcript_support_level "NA";
chr16	HAVANA	exon	88718615	88720459	.	+	.	gene_id "ENSG00000260121.1"; transcript_id "ENST00000564984.1"; gene_type "antisense"; gene_status "KNOWN"; gene_name "AC138028.4"; transcript_type "antisense"; transcript_status "KNOWN"; transcript_name "AC138028.4-201"; exon_number "1"; exon_id "ENSE00002578909.1"; talon_gene "44929"; talon_transcript "157423"; talon_exon "732346"; exon_status "KNOWN"; level "2"; source "HAVANA"; tag "basic";
chr16	HAVANA	gene	88803213	88809258	.	+	.	gene_id "ENSG00000167513.8"; gene_name "CDT1"; gene_status "KNOWN"; gene_type "protein_coding"; talon_gene "44933"; havana_gene "OTTHUMG00000173467.2"; level "2";
chr16	HAVANA	transcript	88803213	88809258	.	+	.	gene_id "ENSG00000167513.8"; transcript_id "ENST00000301019.8"; gene_name "CDT1"; gene_status "KNOWN"; gene_type "protein_coding"; transcript_type "protein_coding"; transcript_status "KNOWN"; transcript_name "CDT1-201"; talon_gene "44933"; talon_transcript "157429"; ccdsid "CCDS32510.1"; havana_transcript "OTTHUMT00000423215.1"; level "2"; protein_id "ENSP00000301019.4"; source "HAVANA"; tag "CCDS"; transcript_support_level "1";
chr16	HAVANA	exon	88803213	88804059	.	+	.	gene_id "ENSG00000167513.8"; transcript_id "ENST00000301019.8"; gene_type "protein_coding"; gene_status "KNOWN"; gene_name "CDT1"; transcript_type "protein_coding"; transcript_status "KNOWN"; transcript_name "CDT1-201"; exon_number "1"; exon_id "ENSE00001309555.4"; talon_gene "44933"; talon_transcript "157429"; talon_exon "732364"; ccdsid "CCDS32510.1"; exon_status "KNOWN"; level "2"; protein_id "ENSP00000301019.4"; source "HAVANA"; tag "CCDS";
chr16	HAVANA	exon	88804545	88804667	.	+	.	gene_id "ENSG00000167513.8"; transcript_id "ENST00000301019.8"; gene_type "protein_coding"; gene_status "KNOWN"; gene_name "CDT1"; transcript_type "protein_coding"; transcript_status "KNOWN"; transcript_name "CDT1-201"; exon_number "2"; exon_id "ENSE00001294501.1"; talon_gene "44933"; talon_transcript "157429"; talon_exon "732366"; ccdsid "CCDS32510.1"; exon_status "KNOWN"; level "2"; protein_id "ENSP00000301019.4"; source "HAVANA"; tag "CCDS";
chr16	HAVANA	exon	88804762	88804898	.	+	.	gene_id "ENSG00000167513.8"; transcript_id "ENST00000301019.8"; gene_type "protein_coding"; gene_status "KNOWN"; gene_name "CDT1"; transcript_type "protein_coding"; transcript_status "KNOWN"; transcript_name "CDT1-201"; exon_number "3"; exon_id "ENSE00003580400.1"; talon_gene "44933"; talon_transcript "157429"; talon_exon "732368"; ccdsid "CCDS32510.1"; exon_status "KNOWN"; level "2"; protein_id "ENSP00000301019.4"; source "HAVANA"; tag "CCDS";
chr16	HAVANA	exon	88805440	88805637	.	+	.	gene_id "ENSG00000167513.8"; transcript_id "ENST00000301019.8"; gene_type "protein_coding"; gene_status "KNOWN"; gene_name "CDT1"; transcript_type "protein_coding"; transcript_status "KNOWN"; transcript_name "CDT1-201"; exon_number "4"; exon_id "ENSE00003465616.1"; talon_gene "44933"; talon_transcript "157429"; talon_exon "732370"; ccdsid "CCDS32510.1"; exon_status "KNOWN"; level "2"; protein_id "ENSP00000301019.4"; source "HAVANA"; tag "CCDS";
chr16	HAVANA	exon	88805724	88805869	.	+	.	gene_id "ENSG00000167513.8"; transcript_id "ENST00000301019.8"; gene_type "protein_coding"; gene_status "KNOWN"; gene_name "CDT1"; transcript_type "protein_coding"; transcript_status "KNOWN"; transcript_name "CDT1-201"; exon_number "5"; exon_id "ENSE00003462645.1"; talon_gene "44933"; talon_transcript "157429"; talon_exon "732372"; ccdsid "CCDS32510.1"; exon_status "KNOWN"; level "2"; protein_id "ENSP00000301019.4"; source "HAVANA"; tag "CCDS";
chr16	HAVANA	exon	88806021	88806121	.	+	.	gene_id "ENSG00000167513.8"; transcript_id "ENST00000301019.8"; gene_type "protein_coding"; gene_status "KNOWN"; gene_name "CDT1"; transcript_type "protein_coding"; transcript_status "KNOWN"; transcript_name "CDT1-201"; exon_number "6"; exon_id "ENSE00001177067.1"; talon_gene "44933"; talon_transcript "157429"; talon_exon "732374"; ccdsid "CCDS32510.1"; exon_status "KNOWN"; level "2"; protein_id "ENSP00000301019.4"; source "HAVANA"; tag "CCDS";
chr16	HAVANA	exon	88806486	88806674	.	+	.	gene_id "ENSG00000167513.8"; transcript_id "ENST00000301019.8"; gene_type "protein_coding"; gene_status "KNOWN"; gene_name "CDT1"; transcript_type "protein_coding"; transcript_status "KNOWN"; transcript_name "CDT1-201"; exon_number "7"; exon_id "ENSE00001177060.1"; talon_gene "44933"; talon_transcript "157429"; talon_exon "732376"; ccdsid "CCDS32510.1"; exon_status "KNOWN"; level "2"; protein_id "ENSP00000301019.4"; source "HAVANA"; tag "CCDS";
chr16	HAVANA	exon	88807051	88807203	.	+	.	gene_id "ENSG00000167513.8"; transcript_id "ENST00000301019.8"; gene_type "protein_coding"; gene_status "KNOWN"; gene_name "CDT1"; transcript_type "protein_coding"; transcript_status "KNOWN"; transcript_name "CDT1-201"; exon_number "8"; exon_id "ENSE00001177051.1"; talon_gene "44933"; talon_transcript "157429"; talon_exon "732378"; ccdsid "CCDS32510.1"; exon_status "KNOWN"; level "2"; protein_id "ENSP00000301019.4"; source "HAVANA"; tag "CCDS";
chr16	HAVANA	exon	88807281	88807482	.	+	.	gene_id "ENSG00000167513.8"; transcript_id "ENST00000301019.8"; gene_type "protein_coding"; gene_status "KNOWN"; gene_name "CDT1"; transcript_type "protein_coding"; transcript_status "KNOWN"; transcript_name "CDT1-201"; exon_number "9"; exon_id "ENSE00001177046.1"; talon_gene "44933"; talon_transcript "157429"; talon_exon "732380"; ccdsid "CCDS32510.1"; exon_status "KNOWN"; level "2"; protein_id "ENSP00000301019.4"; source "HAVANA"; tag "CCDS";
chr16	HAVANA	exon	88808115	88809258	.	+	.	gene_id "ENSG00000167513.8"; transcript_id "ENST00000301019.8"; gene_type "protein_coding"; gene_status "KNOWN"; gene_name "CDT1"; transcript_type "protein_coding"; transcript_status "KNOWN"; transcript_name "CDT1-201"; exon_number "10"; exon_id "ENSE00001297592.4"; talon_gene "44933"; talon_transcript "157429"; talon_exon "732382"; ccdsid "CCDS32510.1"; exon_status "KNOWN"; level "2"; protein_id "ENSP00000301019.4"; source "HAVANA"; tag "CCDS";
chr16	TALON	transcript	88807051	88809258	.	+	.	gene_id "ENSG00000167513.8"; transcript_id "ENCODEHT000423893"; gene_name "CDT1"; gene_status "KNOWN"; gene_type "protein_coding"; transcript_status "NOVEL"; transcript_name "ENCODEHT000423893"; talon_gene "44933"; talon_transcript "423893"; ISM-suffix_to_IDs "157429,423662,423667,423707,423724,423778,423779,423780,423788,423796,423816,423825,423831,423845,423855,423870"; ISM-suffix_transcript "TRUE"; ISM_to_IDs "157429,423662,423667,423707,423724,423778,423779,423780,423788,423796,423816,423825,423831,423845,423855,423870"; ISM_transcript "TRUE";
chr16	HAVANA	exon	88807051	88807203	.	+	.	gene_id "ENSG00000167513.8"; transcript_id "ENCODEHT000423893"; gene_type "protein_coding"; gene_status "KNOWN"; gene_name "CDT1"; transcript_status "NOVEL"; transcript_name "ENCODEHT000423893"; exon_number "1"; exon_id "ENSE00001177051.1"; talon_gene "44933"; talon_transcript "423893"; talon_exon "732378"; ccdsid "CCDS32510.1"; exon_status "KNOWN"; level "2"; protein_id "ENSP00000301019.4"; source "HAVANA"; tag "CCDS";
chr16	HAVANA	exon	88807281	88807482	.	+	.	gene_id "ENSG00000167513.8"; transcript_id "ENCODEHT000423893"; gene_type "protein_coding"; gene_status "KNOWN"; gene_name "CDT1"; transcript_status "NOVEL"; transcript_name "ENCODEHT000423893"; exon_number "2"; exon_id "ENSE00001177046.1"; talon_gene "44933"; talon_transcript "423893"; talon_exon "732380"; ccdsid "CCDS32510.1"; exon_status "KNOWN"; level "2"; protein_id "ENSP00000301019.4"; source "HAVANA"; tag "CCDS";
chr16	HAVANA	exon	88808115	88809258	.	+	.	gene_id "ENSG00000167513.8"; transcript_id "ENCODEHT000423893"; gene_type "protein_coding"; gene_status "KNOWN"; gene_name "CDT1"; transcript_status "NOVEL"; transcript_name "ENCODEHT000423893"; exon_number "3"; exon_id "ENSE00001297592.4"; talon_gene "44933"; talon_transcript "423893"; talon_exon "732382"; ccdsid "CCDS32510.1"; exon_status "KNOWN"; level "2"; protein_id "ENSP00000301019.4"; source "HAVANA"; tag "CCDS";
chr16	HAVANA	gene	88809339	88811920	.	-	.	gene_id "ENSG00000198931.10"; gene_name "APRT"; gene_status "KNOWN"; gene_type "protein_coding"; talon_gene "44934"; havana_gene "OTTHUMG00000175454.5"; level "2";
chr16	HAVANA	transcript	88809339	88811944	.	-	.	gene_id "ENSG00000198931.10"; transcript_id "ENST00000378364.7"; gene_name "APRT"; gene_status "KNOWN"; gene_type "protein_coding"; transcript_type "protein_coding"; transcript_status "KNOWN"; transcript_name "APRT-201"; talon_gene "44934"; talon_transcript "157432"; ccdsid "CCDS32511.1"; havana_transcript "OTTHUMT00000430000.2"; level "2"; protein_id "ENSP00000367615.3"; source "HAVANA"; tag "CCDS"; transcript_support_level "1";
chr16	HAVANA	exon	88811820	88811944	.	-	.	gene_id "ENSG00000198931.10"; transcript_id "ENST00000378364.7"; gene_type "protein_coding"; gene_status "KNOWN"; gene_name "APRT"; transcript_type "protein_coding"; transcript_status "KNOWN"; transcript_name "APRT-201"; exon_number "1"; exon_id "ENSE00002586104.1"; talon_gene "44934"; talon_transcript "157432"; talon_exon "732389"; ccdsid "CCDS32511.1"; exon_status "KNOWN"; level "2"; protein_id "ENSP00000367615.3"; source "HAVANA"; tag "CCDS";
chr16	HAVANA	exon	88811550	88811656	.	-	.	gene_id "ENSG00000198931.10"; transcript_id "ENST00000378364.7"; gene_type "protein_coding"; gene_status "KNOWN"; gene_name "APRT"; transcript_type "protein_coding"; transcript_status "KNOWN"; transcript_name "APRT-201"; exon_number "2"; exon_id "ENSE00001503918.1"; talon_gene "44934"; talon_transcript "157432"; talon_exon "732391"; ccdsid "CCDS32511.1"; exon_status "KNOWN"; level "2"; protein_id "ENSP00000367615.3"; source "HAVANA"; tag "CCDS";
chr16	HAVANA	exon	88810423	88810556	.	-	.	gene_id "ENSG00000198931.10"; transcript_id "ENST00000378364.7"; gene_type "protein_coding"; gene_status "KNOWN"; gene_name "APRT"; transcript_type "protein_coding"; transcript_status "KNOWN"; transcript_name "APRT-201"; exon_number "3"; exon_id "ENSE00001503917.1"; talon_gene "44934"; talon_transcript "157432"; talon_exon "732393"; ccdsid "CCDS32511.1"; exon_status "KNOWN"; level "2"; protein_id "ENSP00000367615.3"; source "HAVANA"; tag "CCDS";
chr16	HAVANA	exon	88810070	88810148	.	-	.	gene_id "ENSG00000198931.10"; transcript_id "ENST00000378364.7"; gene_type "protein_coding"; gene_status "KNOWN"; gene_name "APRT"; transcript_type "protein_coding"; transcript_status "KNOWN"; transcript_name "APRT-201"; exon_number "4"; exon_id "ENSE00003473485.1"; talon_gene "44934"; talon_transcript "157432"; talon_exon "732395"; ccdsid "CCDS32511.1"; exon_status "KNOWN"; level "2"; protein_id "ENSP00000367615.3"; source "HAVANA"; tag "CCDS";
chr16	HAVANA	exon	88809339	88809840	.	-	.	gene_id "ENSG00000198931.10"; transcript_id "ENST00000378364.7"; gene_type "protein_coding"; gene_status "KNOWN"; gene_name "APRT"; transcript_type "protein_coding"; transcript_status "KNOWN"; transcript_name "APRT-201"; exon_number "5"; exon_id "ENSE00002584924.1"; talon_gene "44934"; talon_transcript "157432"; talon_exon "732397"; ccdsid "CCDS32511.1"; exon_status "KNOWN"; level "2"; protein_id "ENSP00000367615.3"; source "HAVANA"; tag "CCDS";
chr16	HAVANA	transcript	88809469	88810268	.	-	.	gene_id "ENSG00000198931.10"; transcript_id "ENST00000567057.5"; gene_name "APRT"; gene_status "KNOWN"; gene_type "protein_coding"; transcript_type "retained_intron"; transcript_status "KNOWN"; transcript_name "APRT-206"; talon_gene "44934"; talon_transcript "157434"; havana_transcript "OTTHUMT00000430002.1"; level "2"; source "HAVANA"; transcript_support_level "2";
chr16	HAVANA	exon	88810070	88810268	.	-	.	gene_id "ENSG00000198931.10"; transcript_id "ENST00000567057.5"; gene_type "protein_coding"; gene_status "KNOWN"; gene_name "APRT"; transcript_type "retained_intron"; transcript_status "KNOWN"; transcript_name "APRT-206"; exon_number "1"; exon_id "ENSE00002597501.1"; talon_gene "44934"; talon_transcript "157434"; talon_exon "732401"; exon_status "KNOWN"; level "2"; source "HAVANA";
chr16	HAVANA	exon	88809469	88809706	.	-	.	gene_id "ENSG00000198931.10"; transcript_id "ENST00000567057.5"; gene_type "protein_coding"; gene_status "KNOWN"; gene_name "APRT"; transcript_type "retained_intron"; transcript_status "KNOWN"; transcript_name "APRT-206"; exon_number "2"; exon_id "ENSE00003640055.1"; talon_gene "44934"; talon_transcript "157434"; talon_exon "732403"; ccdsid "CCDS45546.1"; exon_status "KNOWN"; level "2"; protein_id "ENSP00000397007.2"; source "HAVANA"; tag "CCDS";
chr16	HAVANA	transcript	88809469	88811925	.	-	.	gene_id "ENSG00000198931.10"; transcript_id "ENST00000426324.6"; gene_name "APRT"; gene_status "KNOWN"; gene_type "protein_coding"; transcript_type "protein_coding"; transcript_status "KNOWN"; transcript_name "APRT-202"; talon_gene "44934"; talon_transcript "157435"; ccdsid "CCDS45546.1"; havana_transcript "OTTHUMT00000430003.2"; level "2"; protein_id "ENSP00000397007.2"; source "HAVANA"; tag "CCDS"; transcript_support_level "2";
chr16	HAVANA	exon	88811820	88811925	.	-	.	gene_id "ENSG00000198931.10"; transcript_id "ENST00000426324.6"; gene_type "protein_coding"; gene_status "KNOWN"; gene_name "APRT"; transcript_type "protein_coding"; transcript_status "KNOWN"; transcript_name "APRT-202"; exon_number "1"; exon_id "ENSE00002599994.1"; talon_gene "44934"; talon_transcript "157435"; talon_exon "732404"; ccdsid "CCDS45546.1"; exon_status "KNOWN"; level "2"; protein_id "ENSP00000397007.2"; source "HAVANA"; tag "CCDS";
chr16	HAVANA	exon	88811550	88811656	.	-	.	gene_id "ENSG00000198931.10"; transcript_id "ENST00000426324.6"; gene_type "protein_coding"; gene_status "KNOWN"; gene_name "APRT"; transcript_type "protein_coding"; transcript_status "KNOWN"; transcript_name "APRT-202"; exon_number "2"; exon_id "ENSE00001503918.1"; talon_gene "44934"; talon_transcript "157435"; talon_exon "732391"; ccdsid "CCDS32511.1"; exon_status "KNOWN"; level "2"; protein_id "ENSP00000367615.3"; source "HAVANA"; tag "CCDS";
chr16	HAVANA	exon	88810423	88810556	.	-	.	gene_id "ENSG00000198931.10"; transcript_id "ENST00000426324.6"; gene_type "protein_coding"; gene_status "KNOWN"; gene_name "APRT"; transcript_type "protein_coding"; transcript_status "KNOWN"; transcript_name "APRT-202"; exon_number "3"; exon_id "ENSE00001503917.1"; talon_gene "44934"; talon_transcript "157435"; talon_exon "732393"; ccdsid "CCDS32511.1"; exon_status "KNOWN"; level "2"; protein_id "ENSP00000367615.3"; source "HAVANA"; tag "CCDS";
chr16	HAVANA	exon	88810070	88810148	.	-	.	gene_id "ENSG00000198931.10"; transcript_id "ENST00000426324.6"; gene_type "protein_coding"; gene_status "KNOWN"; gene_name "APRT"; transcript_type "protein_coding"; transcript_status "KNOWN"; transcript_name "APRT-202"; exon_number "4"; exon_id "ENSE00003473485.1"; talon_gene "44934"; talon_transcript "157435"; talon_exon "732395"; ccdsid "CCDS32511.1"; exon_status "KNOWN"; level "2"; protein_id "ENSP00000367615.3"; source "HAVANA"; tag "CCDS";
chr16	HAVANA	exon	88809469	88809706	.	-	.	gene_id "ENSG00000198931.10"; transcript_id "ENST00000426324.6"; gene_type "protein_coding"; gene_status "KNOWN"; gene_name "APRT"; transcript_type "protein_coding"; transcript_status "KNOWN"; transcript_name "APRT-202"; exon_number "5"; exon_id "ENSE00003640055.1"; talon_gene "44934"; talon_transcript "157435"; talon_exon "732403"; ccdsid "CCDS45546.1"; exon_status "KNOWN"; level "2"; protein_id "ENSP00000397007.2"; source "HAVANA"; tag "CCDS";
chr16	HAVANA	transcript	88809469	88811928	.	-	.	gene_id "ENSG00000198931.10"; transcript_id "ENST00000567391.5"; gene_name "APRT"; gene_status "KNOWN"; gene_type "protein_coding"; transcript_type "nonsense_mediated_decay"; transcript_status "KNOWN"; transcript_name "APRT-207"; talon_gene "44934"; talon_transcript "157436"; havana_transcript "OTTHUMT00000430319.1"; level "2"; protein_id "ENSP00000457964.1"; source "HAVANA"; tag "alternative_3_UTR"; transcript_support_level "3";
chr16	HAVANA	exon	88811820	88811928	.	-	.	gene_id "ENSG00000198931.10"; transcript_id "ENST00000567391.5"; gene_type "protein_coding"; gene_status "KNOWN"; gene_name "APRT"; transcript_type "nonsense_mediated_decay"; transcript_status "KNOWN"; transcript_name "APRT-207"; exon_number "1"; exon_id "ENSE00002599163.1"; talon_gene "44934"; talon_transcript "157436"; talon_exon "732405"; exon_status "KNOWN"; level "2"; protein_id "ENSP00000457964.1"; source "HAVANA"; tag "alternative_3_UTR";
chr16	HAVANA	exon	88811550	88811656	.	-	.	gene_id "ENSG00000198931.10"; transcript_id "ENST00000567391.5"; gene_type "protein_coding"; gene_status "KNOWN"; gene_name "APRT"; transcript_type "nonsense_mediated_decay"; transcript_status "KNOWN"; transcript_name "APRT-207"; exon_number "2"; exon_id "ENSE00001503918.1"; talon_gene "44934"; talon_transcript "157436"; talon_exon "732391"; ccdsid "CCDS32511.1"; exon_status "KNOWN"; level "2"; protein_id "ENSP00000367615.3"; source "HAVANA"; tag "CCDS";
chr16	HAVANA	exon	88810070	88810148	.	-	.	gene_id "ENSG00000198931.10"; transcript_id "ENST00000567391.5"; gene_type "protein_coding"; gene_status "KNOWN"; gene_name "APRT"; transcript_type "nonsense_mediated_decay"; transcript_status "KNOWN"; transcript_name "APRT-207"; exon_number "3"; exon_id "ENSE00003473485.1"; talon_gene "44934"; talon_transcript "157436"; talon_exon "732395"; ccdsid "CCDS32511.1"; exon_status "KNOWN"; level "2"; protein_id "ENSP00000367615.3"; source "HAVANA"; tag "CCDS";
chr16	HAVANA	exon	88809469	88809840	.	-	.	gene_id "ENSG00000198931.10"; transcript_id "ENST00000567391.5"; gene_type "protein_coding"; gene_status "KNOWN"; gene_name "APRT"; transcript_type "nonsense_mediated_decay"; transcript_status "KNOWN"; transcript_name "APRT-207"; exon_number "4"; exon_id "ENSE00001436502.2"; talon_gene "44934"; talon_transcript "157436"; talon_exon "732407"; exon_status "KNOWN"; level "2"; protein_id "ENSP00000457964.1"; source "HAVANA"; tag "alternative_3_UTR";
chr16	HAVANA	transcript	88809469	88811937	.	-	.	gene_id "ENSG00000198931.10"; transcript_id "ENST00000568319.5"; gene_name "APRT"; gene_status "KNOWN"; gene_type "protein_coding"; transcript_type "nonsense_mediated_decay"; transcript_status "KNOWN"; transcript_name "APRT-209"; talon_gene "44934"; talon_transcript "157437"; havana_transcript "OTTHUMT00000430320.1"; level "2"; protein_id "ENSP00000456905.1"; source "HAVANA"; transcript_support_level "3";
chr16	HAVANA	exon	88811820	88811937	.	-	.	gene_id "ENSG00000198931.10"; transcript_id "ENST00000568319.5"; gene_type "protein_coding"; gene_status "KNOWN"; gene_name "APRT"; transcript_type "nonsense_mediated_decay"; transcript_status "KNOWN"; transcript_name "APRT-209"; exon_number "1"; exon_id "ENSE00001436135.3"; talon_gene "44934"; talon_transcript "157437"; talon_exon "732408"; exon_status "KNOWN"; level "2"; protein_id "ENSP00000456905.1"; source "HAVANA";
chr16	HAVANA	exon	88811550	88811656	.	-	.	gene_id "ENSG00000198931.10"; transcript_id "ENST00000568319.5"; gene_type "protein_coding"; gene_status "KNOWN"; gene_name "APRT"; transcript_type "nonsense_mediated_decay"; transcript_status "KNOWN"; transcript_name "APRT-209"; exon_number "2"; exon_id "ENSE00001503918.1"; talon_gene "44934"; talon_transcript "157437"; talon_exon "732391"; ccdsid "CCDS32511.1"; exon_status "KNOWN"; level "2"; protein_id "ENSP00000367615.3"; source "HAVANA"; tag "CCDS";
chr16	HAVANA	exon	88810070	88810148	.	-	.	gene_id "ENSG00000198931.10"; transcript_id "ENST00000568319.5"; gene_type "protein_coding"; gene_status "KNOWN"; gene_name "APRT"; transcript_type "nonsense_mediated_decay"; transcript_status "KNOWN"; transcript_name "APRT-209"; exon_number "3"; exon_id "ENSE00003473485.1"; talon_gene "44934"; talon_transcript "157437"; talon_exon "732395"; ccdsid "CCDS32511.1"; exon_status "KNOWN"; level "2"; protein_id "ENSP00000367615.3"; source "HAVANA"; tag "CCDS";
chr16	HAVANA	exon	88809469	88809706	.	-	.	gene_id "ENSG00000198931.10"; transcript_id "ENST00000568319.5"; gene_type "protein_coding"; gene_status "KNOWN"; gene_name "APRT"; transcript_type "nonsense_mediated_decay"; transcript_status "KNOWN"; transcript_name "APRT-209"; exon_number "4"; exon_id "ENSE00003640055.1"; talon_gene "44934"; talon_transcript "157437"; talon_exon "732403"; ccdsid "CCDS45546.1"; exon_status "KNOWN"; level "2"; protein_id "ENSP00000397007.2"; source "HAVANA"; tag "CCDS";
chr16	TALON	transcript	88809469	88811920	.	-	.	gene_id "ENSG00000198931.10"; transcript_id "ENCODEHT000423963"; gene_name "APRT"; gene_status "KNOWN"; gene_type "protein_coding"; transcript_status "NOVEL"; transcript_name "ENCODEHT000423963"; talon_gene "44934"; talon_transcript "423963"; NNC_transcript "TRUE";
chr16	HAVANA	exon	88811820	88811920	.	-	.	gene_id "ENSG00000198931.10"; transcript_id "ENCODEHT000423963"; gene_type "protein_coding"; gene_status "KNOWN"; gene_name "APRT"; transcript_status "NOVEL"; transcript_name "ENCODEHT000423963"; exon_number "1"; exon_id "ENSE00003486310.1"; talon_gene "44934"; talon_transcript "423963"; talon_exon "732409"; exon_status "KNOWN"; level "2"; protein_id "ENSP00000456012.1"; source "HAVANA"; tag "basic";
chr16	TALON	exon	88811546	88811656	.	-	.	gene_id "ENSG00000198931.10"; transcript_id "ENCODEHT000423963"; gene_type "protein_coding"; gene_status "KNOWN"; gene_name "APRT"; transcript_status "NOVEL"; transcript_name "ENCODEHT000423963"; exon_number "2"; exon_id "1191661"; talon_gene "44934"; talon_transcript "423963"; talon_exon "1191661"; exon_status "NOVEL";
chr16	HAVANA	exon	88810423	88810556	.	-	.	gene_id "ENSG00000198931.10"; transcript_id "ENCODEHT000423963"; gene_type "protein_coding"; gene_status "KNOWN"; gene_name "APRT"; transcript_status "NOVEL"; transcript_name "ENCODEHT000423963"; exon_number "3"; exon_id "ENSE00001503917.1"; talon_gene "44934"; talon_transcript "423963"; talon_exon "732393"; ccdsid "CCDS32511.1"; exon_status "KNOWN"; level "2"; protein_id "ENSP00000367615.3"; source "HAVANA"; tag "CCDS";
chr16	HAVANA	exon	88810070	88810148	.	-	.	gene_id "ENSG00000198931.10"; transcript_id "ENCODEHT000423963"; gene_type "protein_coding"; gene_status "KNOWN"; gene_name "APRT"; transcript_status "NOVEL"; transcript_name "ENCODEHT000423963"; exon_number "4"; exon_id "ENSE00003473485.1"; talon_gene "44934"; talon_transcript "423963"; talon_exon "732395"; ccdsid "CCDS32511.1"; exon_status "KNOWN"; level "2"; protein_id "ENSP00000367615.3"; source "HAVANA"; tag "CCDS";
chr16	HAVANA	exon	88809469	88809706	.	-	.	gene_id "ENSG00000198931.10"; transcript_id "ENCODEHT000423963"; gene_type "protein_coding"; gene_status "KNOWN"; gene_name "APRT"; transcript_status "NOVEL"; transcript_name "ENCODEHT000423963"; exon_number "5"; exon_id "ENSE00003640055.1"; talon_gene "44934"; talon_transcript "423963"; talon_exon "732403"; ccdsid "CCDS45546.1"; exon_status "KNOWN"; level "2"; protein_id "ENSP00000397007.2"; source "HAVANA"; tag "CCDS";
chr16	TALON	transcript	88809469	88811920	.	-	.	gene_id "ENSG00000198931.10"; transcript_id "ENCODEHT000423964"; gene_name "APRT"; gene_status "KNOWN"; gene_type "protein_coding"; transcript_status "NOVEL"; transcript_name "ENCODEHT000423964"; talon_gene "44934"; talon_transcript "423964"; NIC_transcript "TRUE";
chr16	HAVANA	exon	88811820	88811920	.	-	.	gene_id "ENSG00000198931.10"; transcript_id "ENCODEHT000423964"; gene_type "protein_coding"; gene_status "KNOWN"; gene_name "APRT"; transcript_status "NOVEL"; transcript_name "ENCODEHT000423964"; exon_number "1"; exon_id "ENSE00003486310.1"; talon_gene "44934"; talon_transcript "423964"; talon_exon "732409"; exon_status "KNOWN"; level "2"; protein_id "ENSP00000456012.1"; source "HAVANA"; tag "basic";
chr16	TALON	exon	88811546	88811656	.	-	.	gene_id "ENSG00000198931.10"; transcript_id "ENCODEHT000423964"; gene_type "protein_coding"; gene_status "KNOWN"; gene_name "APRT"; transcript_status "NOVEL"; transcript_name "ENCODEHT000423964"; exon_number "2"; exon_id "1191661"; talon_gene "44934"; talon_transcript "423964"; talon_exon "1191661"; exon_status "NOVEL";
chr16	HAVANA	exon	88810423	88810556	.	-	.	gene_id "ENSG00000198931.10"; transcript_id "ENCODEHT000423964"; gene_type "protein_coding"; gene_status "KNOWN"; gene_name "APRT"; transcript_status "NOVEL"; transcript_name "ENCODEHT000423964"; exon_number "3"; exon_id "ENSE00001503917.1"; talon_gene "44934"; talon_transcript "423964"; talon_exon "732393"; ccdsid "CCDS32511.1"; exon_status "KNOWN"; level "2"; protein_id "ENSP00000367615.3"; source "HAVANA"; tag "CCDS";
chr16	HAVANA	exon	88810070	88810148	.	-	.	gene_id "ENSG00000198931.10"; transcript_id "ENCODEHT000423964"; gene_type "protein_coding"; gene_status "KNOWN"; gene_name "APRT"; transcript_status "NOVEL"; transcript_name "ENCODEHT000423964"; exon_number "4"; exon_id "ENSE00003473485.1"; talon_gene "44934"; talon_transcript "423964"; talon_exon "732395"; ccdsid "CCDS32511.1"; exon_status "KNOWN"; level "2"; protein_id "ENSP00000367615.3"; source "HAVANA"; tag "CCDS";
chr16	HAVANA	exon	88809469	88809840	.	-	.	gene_id "ENSG00000198931.10"; transcript_id "ENCODEHT000423964"; gene_type "protein_coding"; gene_status "KNOWN"; gene_name "APRT"; transcript_status "NOVEL"; transcript_name "ENCODEHT000423964"; exon_number "5"; exon_id "ENSE00001436502.2"; talon_gene "44934"; talon_transcript "423964"; talon_exon "732407"; exon_status "KNOWN"; level "2"; protein_id "ENSP00000457964.1"; source "HAVANA"; tag "alternative_3_UTR";
chr16	TALON	transcript	88809469	88809840	.	-	.	gene_id "ENSG00000198931.10"; transcript_id "ENCODEHT000423967"; gene_name "APRT"; gene_status "KNOWN"; gene_type "protein_coding"; transcript_status "NOVEL"; transcript_name "ENCODEHT000423967"; talon_gene "44934"; talon_transcript "423967"; ISM_to_IDs "157436,423964"; ISM_transcript "TRUE";
chr16	HAVANA	exon	88809469	88809840	.	-	.	gene_id "ENSG00000198931.10"; transcript_id "ENCODEHT000423967"; gene_type "protein_coding"; gene_status "KNOWN"; gene_name "APRT"; transcript_status "NOVEL"; transcript_name "ENCODEHT000423967"; exon_number "1"; exon_id "ENSE00001436502.2"; talon_gene "44934"; talon_transcript "423967"; talon_exon "732407"; exon_status "KNOWN"; level "2"; protein_id "ENSP00000457964.1"; source "HAVANA"; tag "alternative_3_UTR";
chr16	TALON	transcript	88809469	88811920	.	-	.	gene_id "ENSG00000198931.10"; transcript_id "ENCODEHT000423968"; gene_name "APRT"; gene_status "KNOWN"; gene_type "protein_coding"; transcript_status "NOVEL"; transcript_name "ENCODEHT000423968"; talon_gene "44934"; talon_transcript "423968"; NNC_transcript "TRUE";
chr16	HAVANA	exon	88811820	88811920	.	-	.	gene_id "ENSG00000198931.10"; transcript_id "ENCODEHT000423968"; gene_type "protein_coding"; gene_status "KNOWN"; gene_name "APRT"; transcript_status "NOVEL"; transcript_name "ENCODEHT000423968"; exon_number "1"; exon_id "ENSE00003486310.1"; talon_gene "44934"; talon_transcript "423968"; talon_exon "732409"; exon_status "KNOWN"; level "2"; protein_id "ENSP00000456012.1"; source "HAVANA"; tag "basic";
chr16	TALON	exon	88811546	88811656	.	-	.	gene_id "ENSG00000198931.10"; transcript_id "ENCODEHT000423968"; gene_type "protein_coding"; gene_status "KNOWN"; gene_name "APRT"; transcript_status "NOVEL"; transcript_name "ENCODEHT000423968"; exon_number "2"; exon_id "1191661"; talon_gene "44934"; talon_transcript "423968"; talon_exon "1191661"; exon_status "NOVEL";
chr16	TALON	exon	88810423	88810550	.	-	.	gene_id "ENSG00000198931.10"; transcript_id "ENCODEHT000423968"; gene_type "protein_coding"; gene_status "KNOWN"; gene_name "APRT"; transcript_status "NOVEL"; transcript_name "ENCODEHT000423968"; exon_number "3"; exon_id "1191666"; talon_gene "44934"; talon_transcript "423968"; talon_exon "1191666"; exon_status "NOVEL";
chr16	HAVANA	exon	88810070	88810148	.	-	.	gene_id "ENSG00000198931.10"; transcript_id "ENCODEHT000423968"; gene_type "protein_coding"; gene_status "KNOWN"; gene_name "APRT"; transcript_status "NOVEL"; transcript_name "ENCODEHT000423968"; exon_number "4"; exon_id "ENSE00003473485.1"; talon_gene "44934"; talon_transcript "423968"; talon_exon "732395"; ccdsid "CCDS32511.1"; exon_status "KNOWN"; level "2"; protein_id "ENSP00000367615.3"; source "HAVANA"; tag "CCDS";
chr16	HAVANA	exon	88809469	88809840	.	-	.	gene_id "ENSG00000198931.10"; transcript_id "ENCODEHT000423968"; gene_type "protein_coding"; gene_status "KNOWN"; gene_name "APRT"; transcript_status "NOVEL"; transcript_name "ENCODEHT000423968"; exon_number "5"; exon_id "ENSE00001436502.2"; talon_gene "44934"; talon_transcript "423968"; talon_exon "732407"; exon_status "KNOWN"; level "2"; protein_id "ENSP00000457964.1"; source "HAVANA"; tag "alternative_3_UTR";
chr16	TALON	transcript	88809469	88811897	.	-	.	gene_id "ENSG00000198931.10"; transcript_id "ENCODEHT000423988"; gene_name "APRT"; gene_status "KNOWN"; gene_type "protein_coding"; transcript_status "NOVEL"; transcript_name "ENCODEHT000423988"; talon_gene "44934"; talon_transcript "423988"; NIC_transcript "TRUE";
chr16	HAVANA	exon	88811820	88811897	.	-	.	gene_id "ENSG00000198931.10"; transcript_id "ENCODEHT000423988"; gene_type "protein_coding"; gene_status "KNOWN"; gene_name "APRT"; transcript_status "NOVEL"; transcript_name "ENCODEHT000423988"; exon_number "1"; exon_id "ENSE00002583366.1"; talon_gene "44934"; talon_transcript "423988"; talon_exon "732413"; exon_status "KNOWN"; level "2"; protein_id "ENSP00000455692.1"; source "HAVANA"; tag "cds_start_NF";
chr16	TALON	exon	88811546	88811656	.	-	.	gene_id "ENSG00000198931.10"; transcript_id "ENCODEHT000423988"; gene_type "protein_coding"; gene_status "KNOWN"; gene_name "APRT"; transcript_status "NOVEL"; transcript_name "ENCODEHT000423988"; exon_number "2"; exon_id "1191661"; talon_gene "44934"; talon_transcript "423988"; talon_exon "1191661"; exon_status "NOVEL";
chr16	TALON	exon	88810423	88810550	.	-	.	gene_id "ENSG00000198931.10"; transcript_id "ENCODEHT000423988"; gene_type "protein_coding"; gene_status "KNOWN"; gene_name "APRT"; transcript_status "NOVEL"; transcript_name "ENCODEHT000423988"; exon_number "3"; exon_id "1191666"; talon_gene "44934"; talon_transcript "423988"; talon_exon "1191666"; exon_status "NOVEL";
chr16	HAVANA	exon	88810070	88810148	.	-	.	gene_id "ENSG00000198931.10"; transcript_id "ENCODEHT000423988"; gene_type "protein_coding"; gene_status "KNOWN"; gene_name "APRT"; transcript_status "NOVEL"; transcript_name "ENCODEHT000423988"; exon_number "4"; exon_id "ENSE00003473485.1"; talon_gene "44934"; talon_transcript "423988"; talon_exon "732395"; ccdsid "CCDS32511.1"; exon_status "KNOWN"; level "2"; protein_id "ENSP00000367615.3"; source "HAVANA"; tag "CCDS";
chr16	HAVANA	exon	88809469	88809706	.	-	.	gene_id "ENSG00000198931.10"; transcript_id "ENCODEHT000423988"; gene_type "protein_coding"; gene_status "KNOWN"; gene_name "APRT"; transcript_status "NOVEL"; transcript_name "ENCODEHT000423988"; exon_number "5"; exon_id "ENSE00003640055.1"; talon_gene "44934"; talon_transcript "423988"; talon_exon "732403"; ccdsid "CCDS45546.1"; exon_status "KNOWN"; level "2"; protein_id "ENSP00000397007.2"; source "HAVANA"; tag "CCDS";
chr16	TALON	transcript	88809469	88810550	.	-	.	gene_id "ENSG00000198931.10"; transcript_id "ENCODEHT000423999"; gene_name "APRT"; gene_status "KNOWN"; gene_type "protein_coding"; transcript_status "NOVEL"; transcript_name "ENCODEHT000423999"; talon_gene "44934"; talon_transcript "423999"; ISM-suffix_to_IDs "157432,423964,423968"; ISM-suffix_transcript "TRUE"; ISM_to_IDs "157432,423964,423968"; ISM_transcript "TRUE";
chr16	TALON	exon	88810423	88810550	.	-	.	gene_id "ENSG00000198931.10"; transcript_id "ENCODEHT000423999"; gene_type "protein_coding"; gene_status "KNOWN"; gene_name "APRT"; transcript_status "NOVEL"; transcript_name "ENCODEHT000423999"; exon_number "1"; exon_id "1191666"; talon_gene "44934"; talon_transcript "423999"; talon_exon "1191666"; exon_status "NOVEL";
chr16	HAVANA	exon	88810070	88810148	.	-	.	gene_id "ENSG00000198931.10"; transcript_id "ENCODEHT000423999"; gene_type "protein_coding"; gene_status "KNOWN"; gene_name "APRT"; transcript_status "NOVEL"; transcript_name "ENCODEHT000423999"; exon_number "2"; exon_id "ENSE00003473485.1"; talon_gene "44934"; talon_transcript "423999"; talon_exon "732395"; ccdsid "CCDS32511.1"; exon_status "KNOWN"; level "2"; protein_id "ENSP00000367615.3"; source "HAVANA"; tag "CCDS";
chr16	HAVANA	exon	88809469	88809840	.	-	.	gene_id "ENSG00000198931.10"; transcript_id "ENCODEHT000423999"; gene_type "protein_coding"; gene_status "KNOWN"; gene_name "APRT"; transcript_status "NOVEL"; transcript_name "ENCODEHT000423999"; exon_number "3"; exon_id "ENSE00001436502.2"; talon_gene "44934"; talon_transcript "423999"; talon_exon "732407"; exon_status "KNOWN"; level "2"; protein_id "ENSP00000457964.1"; source "HAVANA"; tag "alternative_3_UTR";
chr16	TALON	transcript	88809469	88810550	.	-	.	gene_id "ENSG00000198931.10"; transcript_id "ENCODEHT000424056"; gene_name "APRT"; gene_status "KNOWN"; gene_type "protein_coding"; transcript_status "NOVEL"; transcript_name "ENCODEHT000424056"; talon_gene "44934"; talon_transcript "424056"; ISM-suffix_to_IDs "157435,423963,423988"; ISM-suffix_transcript "TRUE"; ISM_to_IDs "157435,423963,423988"; ISM_transcript "TRUE";
chr16	TALON	exon	88810423	88810550	.	-	.	gene_id "ENSG00000198931.10"; transcript_id "ENCODEHT000424056"; gene_type "protein_coding"; gene_status "KNOWN"; gene_name "APRT"; transcript_status "NOVEL"; transcript_name "ENCODEHT000424056"; exon_number "1"; exon_id "1191666"; talon_gene "44934"; talon_transcript "424056"; talon_exon "1191666"; exon_status "NOVEL";
chr16	HAVANA	exon	88810070	88810148	.	-	.	gene_id "ENSG00000198931.10"; transcript_id "ENCODEHT000424056"; gene_type "protein_coding"; gene_status "KNOWN"; gene_name "APRT"; transcript_status "NOVEL"; transcript_name "ENCODEHT000424056"; exon_number "2"; exon_id "ENSE00003473485.1"; talon_gene "44934"; talon_transcript "424056"; talon_exon "732395"; ccdsid "CCDS32511.1"; exon_status "KNOWN"; level "2"; protein_id "ENSP00000367615.3"; source "HAVANA"; tag "CCDS";
chr16	HAVANA	exon	88809469	88809706	.	-	.	gene_id "ENSG00000198931.10"; transcript_id "ENCODEHT000424056"; gene_type "protein_coding"; gene_status "KNOWN"; gene_name "APRT"; transcript_status "NOVEL"; transcript_name "ENCODEHT000424056"; exon_number "3"; exon_id "ENSE00003640055.1"; talon_gene "44934"; talon_transcript "424056"; talon_exon "732403"; ccdsid "CCDS45546.1"; exon_status "KNOWN"; level "2"; protein_id "ENSP00000397007.2"; source "HAVANA"; tag "CCDS";
chr16	TALON	transcript	88809469	88811880	.	-	.	gene_id "ENSG00000198931.10"; transcript_id "ENCODEHT000424061"; gene_name "APRT"; gene_status "KNOWN"; gene_type "protein_coding"; transcript_status "NOVEL"; transcript_name "ENCODEHT000424061"; talon_gene "44934"; talon_transcript "424061"; ISM-suffix_to_IDs "423968"; ISM-suffix_transcript "TRUE"; ISM_to_IDs "423968"; ISM_transcript "TRUE";
chr16	TALON	exon	88811546	88811880	.	-	.	gene_id "ENSG00000198931.10"; transcript_id "ENCODEHT000424061"; gene_type "protein_coding"; gene_status "KNOWN"; gene_name "APRT"; transcript_status "NOVEL"; transcript_name "ENCODEHT000424061"; exon_number "1"; exon_id "1191776"; talon_gene "44934"; talon_transcript "424061"; talon_exon "1191776"; exon_status "NOVEL";
chr16	TALON	exon	88810423	88810550	.	-	.	gene_id "ENSG00000198931.10"; transcript_id "ENCODEHT000424061"; gene_type "protein_coding"; gene_status "KNOWN"; gene_name "APRT"; transcript_status "NOVEL"; transcript_name "ENCODEHT000424061"; exon_number "2"; exon_id "1191666"; talon_gene "44934"; talon_transcript "424061"; talon_exon "1191666"; exon_status "NOVEL";
chr16	HAVANA	exon	88810070	88810148	.	-	.	gene_id "ENSG00000198931.10"; transcript_id "ENCODEHT000424061"; gene_type "protein_coding"; gene_status "KNOWN"; gene_name "APRT"; transcript_status "NOVEL"; transcript_name "ENCODEHT000424061"; exon_number "3"; exon_id "ENSE00003473485.1"; talon_gene "44934"; talon_transcript "424061"; talon_exon "732395"; ccdsid "CCDS32511.1"; exon_status "KNOWN"; level "2"; protein_id "ENSP00000367615.3"; source "HAVANA"; tag "CCDS";
chr16	HAVANA	exon	88809469	88809840	.	-	.	gene_id "ENSG00000198931.10"; transcript_id "ENCODEHT000424061"; gene_type "protein_coding"; gene_status "KNOWN"; gene_name "APRT"; transcript_status "NOVEL"; transcript_name "ENCODEHT000424061"; exon_number "4"; exon_id "ENSE00001436502.2"; talon_gene "44934"; talon_transcript "424061"; talon_exon "732407"; exon_status "KNOWN"; level "2"; protein_id "ENSP00000457964.1"; source "HAVANA"; tag "alternative_3_UTR";
chr16	HAVANA	transcript	88809680	88810398	.	-	.	gene_id "ENSG00000198931.10"; transcript_id "ENST00000568575.1"; gene_name "APRT"; gene_status "KNOWN"; gene_type "protein_coding"; transcript_type "retained_intron"; transcript_status "KNOWN"; transcript_name "APRT-210"; talon_gene "44934"; talon_transcript "157440"; havana_transcript "OTTHUMT00000430004.1"; level "2"; source "HAVANA"; transcript_support_level "2";
chr16	HAVANA	exon	88810070	88810398	.	-	.	gene_id "ENSG00000198931.10"; transcript_id "ENST00000568575.1"; gene_type "protein_coding"; gene_status "KNOWN"; gene_name "APRT"; transcript_type "retained_intron"; transcript_status "KNOWN"; transcript_name "APRT-210"; exon_number "1"; exon_id "ENSE00002607571.1"; talon_gene "44934"; talon_transcript "157440"; talon_exon "732416"; exon_status "KNOWN"; level "2"; source "HAVANA";
chr16	HAVANA	exon	88809680	88809840	.	-	.	gene_id "ENSG00000198931.10"; transcript_id "ENST00000568575.1"; gene_type "protein_coding"; gene_status "KNOWN"; gene_name "APRT"; transcript_type "retained_intron"; transcript_status "KNOWN"; transcript_name "APRT-210"; exon_number "2"; exon_id "ENSE00002628856.1"; talon_gene "44934"; talon_transcript "157440"; talon_exon "732417"; exon_status "KNOWN"; level "2"; source "HAVANA";
chr16	HAVANA	transcript	88809736	88811880	.	-	.	gene_id "ENSG00000198931.10"; transcript_id "ENST00000562464.1"; gene_name "APRT"; gene_status "KNOWN"; gene_type "protein_coding"; transcript_type "retained_intron"; transcript_status "KNOWN"; transcript_name "APRT-203"; talon_gene "44934"; talon_transcript "157441"; havana_transcript "OTTHUMT00000430005.1"; level "2"; source "HAVANA"; transcript_support_level "3";
chr16	HAVANA	exon	88811550	88811880	.	-	.	gene_id "ENSG00000198931.10"; transcript_id "ENST00000562464.1"; gene_type "protein_coding"; gene_status "KNOWN"; gene_name "APRT"; transcript_type "retained_intron"; transcript_status "KNOWN"; transcript_name "APRT-203"; exon_number "1"; exon_id "ENSE00002586483.1"; talon_gene "44934"; talon_transcript "157441"; talon_exon "732418"; exon_status "KNOWN"; level "2"; source "HAVANA";
chr16	HAVANA	exon	88810070	88810148	.	-	.	gene_id "ENSG00000198931.10"; transcript_id "ENST00000562464.1"; gene_type "protein_coding"; gene_status "KNOWN"; gene_name "APRT"; transcript_type "retained_intron"; transcript_status "KNOWN"; transcript_name "APRT-203"; exon_number "2"; exon_id "ENSE00003473485.1"; talon_gene "44934"; talon_transcript "157441"; talon_exon "732395"; ccdsid "CCDS32511.1"; exon_status "KNOWN"; level "2"; protein_id "ENSP00000367615.3"; source "HAVANA"; tag "CCDS";
chr16	HAVANA	exon	88809736	88809840	.	-	.	gene_id "ENSG00000198931.10"; transcript_id "ENST00000562464.1"; gene_type "protein_coding"; gene_status "KNOWN"; gene_name "APRT"; transcript_type "retained_intron"; transcript_status "KNOWN"; transcript_name "APRT-203"; exon_number "3"; exon_id "ENSE00002603054.1"; talon_gene "44934"; talon_transcript "157441"; talon_exon "732419"; exon_status "KNOWN"; level "2"; source "HAVANA";
chr16	HAVANA	transcript	88811174	88811920	.	-	.	gene_id "ENSG00000198931.10"; transcript_id "ENST00000564858.1"; gene_name "APRT"; gene_status "KNOWN"; gene_type "protein_coding"; transcript_type "retained_intron"; transcript_status "KNOWN"; transcript_name "APRT-205"; talon_gene "44934"; talon_transcript "157442"; havana_transcript "OTTHUMT00000430006.1"; level "2"; source "HAVANA"; transcript_support_level "2";
chr16	HAVANA	exon	88811820	88811920	.	-	.	gene_id "ENSG00000198931.10"; transcript_id "ENST00000564858.1"; gene_type "protein_coding"; gene_status "KNOWN"; gene_name "APRT"; transcript_type "retained_intron"; transcript_status "KNOWN"; transcript_name "APRT-205"; exon_number "1"; exon_id "ENSE00003486310.1"; talon_gene "44934"; talon_transcript "157442"; talon_exon "732409"; exon_status "KNOWN"; level "2"; protein_id "ENSP00000456012.1"; source "HAVANA"; tag "basic";
chr16	HAVANA	exon	88811174	88811656	.	-	.	gene_id "ENSG00000198931.10"; transcript_id "ENST00000564858.1"; gene_type "protein_coding"; gene_status "KNOWN"; gene_name "APRT"; transcript_type "retained_intron"; transcript_status "KNOWN"; transcript_name "APRT-205"; exon_number "2"; exon_id "ENSE00002600320.1"; talon_gene "44934"; talon_transcript "157442"; talon_exon "732420"; exon_status "KNOWN"; level "2"; source "HAVANA";
chr16	HAVANA	gene	88813734	88856931	.	-	.	gene_id "ENSG00000141012.12"; gene_name "GALNS"; gene_status "KNOWN"; gene_type "protein_coding"; talon_gene "44935"; havana_gene "OTTHUMG00000137862.5"; level "1";
chr16	HAVANA	transcript	88813734	88856966	.	-	.	gene_id "ENSG00000141012.12"; transcript_id "ENST00000268695.9"; gene_name "GALNS"; gene_status "KNOWN"; gene_type "protein_coding"; transcript_type "protein_coding"; transcript_status "KNOWN"; transcript_name "GALNS-201"; talon_gene "44935"; talon_transcript "157443"; ccdsid "CCDS10970.1"; havana_transcript "OTTHUMT00000269543.1"; level "2"; protein_id "ENSP00000268695.5"; source "HAVANA"; tag "CCDS"; transcript_support_level "1";
chr16	HAVANA	exon	88856758	88856966	.	-	.	gene_id "ENSG00000141012.12"; transcript_id "ENST00000268695.9"; gene_type "protein_coding"; gene_status "KNOWN"; gene_name "GALNS"; transcript_type "protein_coding"; transcript_status "KNOWN"; transcript_name "GALNS-201"; exon_number "1"; exon_id "ENSE00001315284.5"; talon_gene "44935"; talon_transcript "157443"; talon_exon "732421"; ccdsid "CCDS10970.1"; exon_status "KNOWN"; level "2"; protein_id "ENSP00000268695.5"; source "HAVANA"; tag "CCDS";
chr16	HAVANA	exon	88842706	88842829	.	-	.	gene_id "ENSG00000141012.12"; transcript_id "ENST00000268695.9"; gene_type "protein_coding"; gene_status "KNOWN"; gene_name "GALNS"; transcript_type "protein_coding"; transcript_status "KNOWN"; transcript_name "GALNS-201"; exon_number "2"; exon_id "ENSE00003674355.1"; talon_gene "44935"; talon_transcript "157443"; talon_exon "732423"; ccdsid "CCDS10970.1"; exon_status "KNOWN"; level "2"; protein_id "ENSP00000268695.5"; source "HAVANA"; tag "CCDS";
chr16	HAVANA	exon	88841897	88841971	.	-	.	gene_id "ENSG00000141012.12"; transcript_id "ENST00000268695.9"; gene_type "protein_coding"; gene_status "KNOWN"; gene_name "GALNS"; transcript_type "protein_coding"; transcript_status "KNOWN"; transcript_name "GALNS-201"; exon_number "3"; exon_id "ENSE00003662360.1"; talon_gene "44935"; talon_transcript "157443"; talon_exon "732425"; ccdsid "CCDS10970.1"; exon_status "KNOWN"; level "2"; protein_id "ENSP00000268695.5"; source "HAVANA"; tag "CCDS";
chr16	HAVANA	exon	88840992	88841094	.	-	.	gene_id "ENSG00000141012.12"; transcript_id "ENST00000268695.9"; gene_type "protein_coding"; gene_status "KNOWN"; gene_name "GALNS"; transcript_type "protein_coding"; transcript_status "KNOWN"; transcript_name "GALNS-201"; exon_number "4"; exon_id "ENSE00003495626.1"; talon_gene "44935"; talon_transcript "157443"; talon_exon "732427"; ccdsid "CCDS10970.1"; exon_status "KNOWN"; level "2"; protein_id "ENSP00000268695.5"; source "HAVANA"; tag "CCDS";
chr16	HAVANA	exon	88837622	88837765	.	-	.	gene_id "ENSG00000141012.12"; transcript_id "ENST00000268695.9"; gene_type "protein_coding"; gene_status "KNOWN"; gene_name "GALNS"; transcript_type "protein_coding"; transcript_status "KNOWN"; transcript_name "GALNS-201"; exon_number "5"; exon_id "ENSE00003633720.1"; talon_gene "44935"; talon_transcript "157443"; talon_exon "732429"; ccdsid "CCDS10970.1"; exon_status "KNOWN"; level "2"; protein_id "ENSP00000268695.5"; source "HAVANA"; tag "CCDS";
chr16	HAVANA	exon	88836201	88836267	.	-	.	gene_id "ENSG00000141012.12"; transcript_id "ENST00000268695.9"; gene_type "protein_coding"; gene_status "KNOWN"; gene_name "GALNS"; transcript_type "protein_coding"; transcript_status "KNOWN"; transcript_name "GALNS-201"; exon_number "6"; exon_id "ENSE00003508678.1"; talon_gene "44935"; talon_transcript "157443"; talon_exon "732431"; ccdsid "CCDS10970.1"; exon_status "KNOWN"; level "2"; protein_id "ENSP00000268695.5"; source "HAVANA"; tag "CCDS";
chr16	HAVANA	exon	88835725	88835849	.	-	.	gene_id "ENSG00000141012.12"; transcript_id "ENST00000268695.9"; gene_type "protein_coding"; gene_status "KNOWN"; gene_name "GALNS"; transcript_type "protein_coding"; transcript_status "KNOWN"; transcript_name "GALNS-201"; exon_number "7"; exon_id "ENSE00003685681.1"; talon_gene "44935"; talon_transcript "157443"; talon_exon "732433"; ccdsid "CCDS10970.1"; exon_status "KNOWN"; level "2"; protein_id "ENSP00000268695.5"; source "HAVANA"; tag "CCDS";
chr16	HAVANA	exon	88835213	88835352	.	-	.	gene_id "ENSG00000141012.12"; transcript_id "ENST00000268695.9"; gene_type "protein_coding"; gene_status "KNOWN"; gene_name "GALNS"; transcript_type "protein_coding"; transcript_status "KNOWN"; transcript_name "GALNS-201"; exon_number "8"; exon_id "ENSE00003690107.1"; talon_gene "44935"; talon_transcript "157443"; talon_exon "732435"; ccdsid "CCDS10970.1"; exon_status "KNOWN"; level "2"; protein_id "ENSP00000268695.5"; source "HAVANA"; tag "CCDS";
chr16	HAVANA	exon	88831998	88832101	.	-	.	gene_id "ENSG00000141012.12"; transcript_id "ENST00000268695.9"; gene_type "protein_coding"; gene_status "KNOWN"; gene_name "GALNS"; transcript_type "protein_coding"; transcript_status "KNOWN"; transcript_name "GALNS-201"; exon_number "9"; exon_id "ENSE00003675766.1"; talon_gene "44935"; talon_transcript "157443"; talon_exon "732437"; ccdsid "CCDS10970.1"; exon_status "KNOWN"; level "2"; protein_id "ENSP00000268695.5"; source "HAVANA"; tag "CCDS";
chr16	HAVANA	exon	88826702	88826838	.	-	.	gene_id "ENSG00000141012.12"; transcript_id "ENST00000268695.9"; gene_type "protein_coding"; gene_status "KNOWN"; gene_name "GALNS"; transcript_type "protein_coding"; transcript_status "KNOWN"; transcript_name "GALNS-201"; exon_number "10"; exon_id "ENSE00003551274.1"; talon_gene "44935"; talon_transcript "157443"; talon_exon "732439"; ccdsid "CCDS10970.1"; exon_status "KNOWN"; level "2"; protein_id "ENSP00000268695.5"; source "HAVANA"; tag "CCDS";
chr16	HAVANA	exon	88824767	88824869	.	-	.	gene_id "ENSG00000141012.12"; transcript_id "ENST00000268695.9"; gene_type "protein_coding"; gene_status "KNOWN"; gene_name "GALNS"; transcript_type "protein_coding"; transcript_status "KNOWN"; transcript_name "GALNS-201"; exon_number "11"; exon_id "ENSE00003542074.1"; talon_gene "44935"; talon_transcript "157443"; talon_exon "732441"; ccdsid "CCDS10970.1"; exon_status "KNOWN"; level "2"; protein_id "ENSP00000268695.5"; source "HAVANA"; tag "CCDS";
chr16	HAVANA	exon	88822589	88822710	.	-	.	gene_id "ENSG00000141012.12"; transcript_id "ENST00000268695.9"; gene_type "protein_coding"; gene_status "KNOWN"; gene_name "GALNS"; transcript_type "protein_coding"; transcript_status "KNOWN"; transcript_name "GALNS-201"; exon_number "12"; exon_id "ENSE00003467116.1"; talon_gene "44935"; talon_transcript "157443"; talon_exon "732443"; ccdsid "CCDS10970.1"; exon_status "KNOWN"; level "2"; protein_id "ENSP00000268695.5"; source "HAVANA"; tag "CCDS";
chr16	HAVANA	exon	88818007	88818124	.	-	.	gene_id "ENSG00000141012.12"; transcript_id "ENST00000268695.9"; gene_type "protein_coding"; gene_status "KNOWN"; gene_name "GALNS"; transcript_type "protein_coding"; transcript_status "KNOWN"; transcript_name "GALNS-201"; exon_number "13"; exon_id "ENSE00003677250.1"; talon_gene "44935"; talon_transcript "157443"; talon_exon "732445"; ccdsid "CCDS10970.1"; exon_status "KNOWN"; level "2"; protein_id "ENSP00000268695.5"; source "HAVANA"; tag "CCDS";
chr16	HAVANA	exon	88813734	88814525	.	-	.	gene_id "ENSG00000141012.12"; transcript_id "ENST00000268695.9"; gene_type "protein_coding"; gene_status "KNOWN"; gene_name "GALNS"; transcript_type "protein_coding"; transcript_status "KNOWN"; transcript_name "GALNS-201"; exon_number "14"; exon_id "ENSE00001297222.5"; talon_gene "44935"; talon_transcript "157443"; talon_exon "732447"; ccdsid "CCDS10970.1"; exon_status "KNOWN"; level "2"; protein_id "ENSP00000268695.5"; source "HAVANA"; tag "CCDS";
chr16	HAVANA	transcript	88855753	88856931	.	-	.	gene_id "ENSG00000141012.12"; transcript_id "ENST00000569433.1"; gene_name "GALNS"; gene_status "KNOWN"; gene_type "protein_coding"; transcript_type "protein_coding"; transcript_status "KNOWN"; transcript_name "GALNS-213"; talon_gene "44935"; talon_transcript "157455"; havana_transcript "OTTHUMT00000430330.2"; level "2"; protein_id "ENSP00000456884.1"; source "HAVANA"; tag "basic"; transcript_support_level "3";
chr16	HAVANA	exon	88856758	88856931	.	-	.	gene_id "ENSG00000141012.12"; transcript_id "ENST00000569433.1"; gene_type "protein_coding"; gene_status "KNOWN"; gene_name "GALNS"; transcript_type "protein_coding"; transcript_status "KNOWN"; transcript_name "GALNS-213"; exon_number "1"; exon_id "ENSE00002592151.1"; talon_gene "44935"; talon_transcript "157455"; talon_exon "732481"; exon_status "KNOWN"; level "2"; protein_id "ENSP00000456884.1"; source "HAVANA"; tag "basic";
chr16	HAVANA	exon	88855753	88856301	.	-	.	gene_id "ENSG00000141012.12"; transcript_id "ENST00000569433.1"; gene_type "protein_coding"; gene_status "KNOWN"; gene_name "GALNS"; transcript_type "protein_coding"; transcript_status "KNOWN"; transcript_name "GALNS-213"; exon_number "2"; exon_id "ENSE00002586640.1"; talon_gene "44935"; talon_transcript "157455"; talon_exon "732482"; exon_status "KNOWN"; level "2"; protein_id "ENSP00000456884.1"; source "HAVANA"; tag "basic";
chr16	HAVANA	gene	88857086	88861130	.	+	.	gene_id "ENSG00000167515.10"; gene_name "TRAPPC2L"; gene_status "KNOWN"; gene_type "protein_coding"; talon_gene "44936"; havana_gene "OTTHUMG00000137861.6"; level "1";
chr16	HAVANA	transcript	88857086	88861351	.	+	.	gene_id "ENSG00000167515.10"; transcript_id "ENST00000567895.5"; gene_name "TRAPPC2L"; gene_status "KNOWN"; gene_type "protein_coding"; transcript_type "protein_coding"; transcript_status "KNOWN"; transcript_name "TRAPPC2L-213"; talon_gene "44936"; talon_transcript "157457"; ccdsid "CCDS82028.1"; havana_transcript "OTTHUMT00000430352.2"; level "2"; protein_id "ENSP00000457684.1"; source "HAVANA"; tag "CCDS"; transcript_support_level "3";
chr16	HAVANA	exon	88857086	88857183	.	+	.	gene_id "ENSG00000167515.10"; transcript_id "ENST00000567895.5"; gene_type "protein_coding"; gene_status "KNOWN"; gene_name "TRAPPC2L"; transcript_type "protein_coding"; transcript_status "KNOWN"; transcript_name "TRAPPC2L-213"; exon_number "1"; exon_id "ENSE00003490085.1"; talon_gene "44936"; talon_transcript "157457"; talon_exon "732494"; ccdsid "CCDS82028.1"; exon_status "KNOWN"; level "2"; protein_id "ENSP00000457684.1"; source "HAVANA"; tag "CCDS";
chr16	HAVANA	exon	88858642	88858791	.	+	.	gene_id "ENSG00000167515.10"; transcript_id "ENST00000567895.5"; gene_type "protein_coding"; gene_status "KNOWN"; gene_name "TRAPPC2L"; transcript_type "protein_coding"; transcript_status "KNOWN"; transcript_name "TRAPPC2L-213"; exon_number "2"; exon_id "ENSE00003494224.1"; talon_gene "44936"; talon_transcript "157457"; talon_exon "732496"; ccdsid "CCDS82028.1"; exon_status "KNOWN"; level "2"; protein_id "ENSP00000457684.1"; source "HAVANA"; tag "CCDS";
chr16	HAVANA	exon	88859663	88859750	.	+	.	gene_id "ENSG00000167515.10"; transcript_id "ENST00000567895.5"; gene_type "protein_coding"; gene_status "KNOWN"; gene_name "TRAPPC2L"; transcript_type "protein_coding"; transcript_status "KNOWN"; transcript_name "TRAPPC2L-213"; exon_number "3"; exon_id "ENSE00001113787.1"; talon_gene "44936"; talon_transcript "157457"; talon_exon "732498"; ccdsid "CCDS82028.1"; exon_status "KNOWN"; level "2"; protein_id "ENSP00000457684.1"; source "HAVANA"; tag "CCDS";
chr16	HAVANA	exon	88859893	88859972	.	+	.	gene_id "ENSG00000167515.10"; transcript_id "ENST00000567895.5"; gene_type "protein_coding"; gene_status "KNOWN"; gene_name "TRAPPC2L"; transcript_type "protein_coding"; transcript_status "KNOWN"; transcript_name "TRAPPC2L-213"; exon_number "4"; exon_id "ENSE00003498409.1"; talon_gene "44936"; talon_transcript "157457"; talon_exon "732491"; ccdsid "CCDS82028.1"; exon_status "KNOWN"; level "2"; protein_id "ENSP00000455447.1"; source "HAVANA"; tag "basic";
chr16	HAVANA	exon	88860914	88861351	.	+	.	gene_id "ENSG00000167515.10"; transcript_id "ENST00000567895.5"; gene_type "protein_coding"; gene_status "KNOWN"; gene_name "TRAPPC2L"; transcript_type "protein_coding"; transcript_status "KNOWN"; transcript_name "TRAPPC2L-213"; exon_number "5"; exon_id "ENSE00002584915.1"; talon_gene "44936"; talon_transcript "157457"; talon_exon "732500"; ccdsid "CCDS82028.1"; exon_status "KNOWN"; level "2"; protein_id "ENSP00000457684.1"; source "HAVANA"; tag "CCDS";
chr16	HAVANA	transcript	88857086	88862686	.	+	.	gene_id "ENSG00000167515.10"; transcript_id "ENST00000301021.7"; gene_name "TRAPPC2L"; gene_status "KNOWN"; gene_type "protein_coding"; transcript_type "protein_coding"; transcript_status "KNOWN"; transcript_name "TRAPPC2L-201"; talon_gene "44936"; talon_transcript "157458"; ccdsid "CCDS10971.1"; havana_transcript "OTTHUMT00000269542.1"; level "2"; protein_id "ENSP00000301021.3"; source "HAVANA"; tag "CCDS"; transcript_support_level "1";
chr16	HAVANA	exon	88857086	88857183	.	+	.	gene_id "ENSG00000167515.10"; transcript_id "ENST00000301021.7"; gene_type "protein_coding"; gene_status "KNOWN"; gene_name "TRAPPC2L"; transcript_type "protein_coding"; transcript_status "KNOWN"; transcript_name "TRAPPC2L-201"; exon_number "1"; exon_id "ENSE00003490085.1"; talon_gene "44936"; talon_transcript "157458"; talon_exon "732494"; ccdsid "CCDS82028.1"; exon_status "KNOWN"; level "2"; protein_id "ENSP00000457684.1"; source "HAVANA"; tag "CCDS";
chr16	HAVANA	exon	88858619	88858791	.	+	.	gene_id "ENSG00000167515.10"; transcript_id "ENST00000301021.7"; gene_type "protein_coding"; gene_status "KNOWN"; gene_name "TRAPPC2L"; transcript_type "protein_coding"; transcript_status "KNOWN"; transcript_name "TRAPPC2L-201"; exon_number "2"; exon_id "ENSE00001113790.1"; talon_gene "44936"; talon_transcript "157458"; talon_exon "732502"; ccdsid "CCDS10971.1"; exon_status "KNOWN"; level "2"; protein_id "ENSP00000301021.3"; source "HAVANA"; tag "CCDS";
chr16	HAVANA	exon	88859663	88859750	.	+	.	gene_id "ENSG00000167515.10"; transcript_id "ENST00000301021.7"; gene_type "protein_coding"; gene_status "KNOWN"; gene_name "TRAPPC2L"; transcript_type "protein_coding"; transcript_status "KNOWN"; transcript_name "TRAPPC2L-201"; exon_number "3"; exon_id "ENSE00001113787.1"; talon_gene "44936"; talon_transcript "157458"; talon_exon "732498"; ccdsid "CCDS82028.1"; exon_status "KNOWN"; level "2"; protein_id "ENSP00000457684.1"; source "HAVANA"; tag "CCDS";
chr16	HAVANA	exon	88859893	88859972	.	+	.	gene_id "ENSG00000167515.10"; transcript_id "ENST00000301021.7"; gene_type "protein_coding"; gene_status "KNOWN"; gene_name "TRAPPC2L"; transcript_type "protein_coding"; transcript_status "KNOWN"; transcript_name "TRAPPC2L-201"; exon_number "4"; exon_id "ENSE00003498409.1"; talon_gene "44936"; talon_transcript "157458"; talon_exon "732491"; ccdsid "CCDS82028.1"; exon_status "KNOWN"; level "2"; protein_id "ENSP00000455447.1"; source "HAVANA"; tag "basic";
chr16	HAVANA	exon	88860911	88862686	.	+	.	gene_id "ENSG00000167515.10"; transcript_id "ENST00000301021.7"; gene_type "protein_coding"; gene_status "KNOWN"; gene_name "TRAPPC2L"; transcript_type "protein_coding"; transcript_status "KNOWN"; transcript_name "TRAPPC2L-201"; exon_number "5"; exon_id "ENSE00001303431.4"; talon_gene "44936"; talon_transcript "157458"; talon_exon "732503"; ccdsid "CCDS10971.1"; exon_status "KNOWN"; level "2"; protein_id "ENSP00000301021.3"; source "HAVANA"; tag "CCDS";
chr16	TALON	transcript	88857086	88861112	.	+	.	gene_id "ENSG00000167515.10"; transcript_id "ENCODEHT000425780"; gene_name "TRAPPC2L"; gene_status "KNOWN"; gene_type "protein_coding"; transcript_status "NOVEL"; transcript_name "ENCODEHT000425780"; talon_gene "44936"; talon_transcript "425780"; NIC_transcript "TRUE";
chr16	HAVANA	exon	88857086	88857183	.	+	.	gene_id "ENSG00000167515.10"; transcript_id "ENCODEHT000425780"; gene_type "protein_coding"; gene_status "KNOWN"; gene_name "TRAPPC2L"; transcript_status "NOVEL"; transcript_name "ENCODEHT000425780"; exon_number "1"; exon_id "ENSE00003490085.1"; talon_gene "44936"; talon_transcript "425780"; talon_exon "732494"; ccdsid "CCDS82028.1"; exon_status "KNOWN"; level "2"; protein_id "ENSP00000457684.1"; source "HAVANA"; tag "CCDS";
chr16	HAVANA	exon	88858619	88858791	.	+	.	gene_id "ENSG00000167515.10"; transcript_id "ENCODEHT000425780"; gene_type "protein_coding"; gene_status "KNOWN"; gene_name "TRAPPC2L"; transcript_status "NOVEL"; transcript_name "ENCODEHT000425780"; exon_number "2"; exon_id "ENSE00001113790.1"; talon_gene "44936"; talon_transcript "425780"; talon_exon "732502"; ccdsid "CCDS10971.1"; exon_status "KNOWN"; level "2"; protein_id "ENSP00000301021.3"; source "HAVANA"; tag "CCDS";
chr16	HAVANA	exon	88859663	88859750	.	+	.	gene_id "ENSG00000167515.10"; transcript_id "ENCODEHT000425780"; gene_type "protein_coding"; gene_status "KNOWN"; gene_name "TRAPPC2L"; transcript_status "NOVEL"; transcript_name "ENCODEHT000425780"; exon_number "3"; exon_id "ENSE00001113787.1"; talon_gene "44936"; talon_transcript "425780"; talon_exon "732498"; ccdsid "CCDS82028.1"; exon_status "KNOWN"; level "2"; protein_id "ENSP00000457684.1"; source "HAVANA"; tag "CCDS";
chr16	HAVANA	exon	88859893	88859972	.	+	.	gene_id "ENSG00000167515.10"; transcript_id "ENCODEHT000425780"; gene_type "protein_coding"; gene_status "KNOWN"; gene_name "TRAPPC2L"; transcript_status "NOVEL"; transcript_name "ENCODEHT000425780"; exon_number "4"; exon_id "ENSE00003498409.1"; talon_gene "44936"; talon_transcript "425780"; talon_exon "732491"; ccdsid "CCDS82028.1"; exon_status "KNOWN"; level "2"; protein_id "ENSP00000455447.1"; source "HAVANA"; tag "basic";
chr16	HAVANA	exon	88860914	88861112	.	+	.	gene_id "ENSG00000167515.10"; transcript_id "ENCODEHT000425780"; gene_type "protein_coding"; gene_status "KNOWN"; gene_name "TRAPPC2L"; transcript_status "NOVEL"; transcript_name "ENCODEHT000425780"; exon_number "5"; exon_id "ENSE00002577015.1"; talon_gene "44936"; talon_transcript "425780"; talon_exon "732517"; exon_status "KNOWN"; level "1"; protein_id "ENSP00000455235.1"; source "HAVANA"; tag "exp_conf";
chr16	HAVANA	transcript	88857098	88859512	.	+	.	gene_id "ENSG00000167515.10"; transcript_id "ENST00000564547.1"; gene_name "TRAPPC2L"; gene_status "KNOWN"; gene_type "protein_coding"; transcript_type "retained_intron"; transcript_status "KNOWN"; transcript_name "TRAPPC2L-208"; talon_gene "44936"; talon_transcript "157460"; havana_transcript "OTTHUMT00000430350.1"; level "2"; source "HAVANA"; transcript_support_level "2";
chr16	HAVANA	exon	88857098	88857183	.	+	.	gene_id "ENSG00000167515.10"; transcript_id "ENST00000564547.1"; gene_type "protein_coding"; gene_status "KNOWN"; gene_name "TRAPPC2L"; transcript_type "retained_intron"; transcript_status "KNOWN"; transcript_name "TRAPPC2L-208"; exon_number "1"; exon_id "ENSE00002613330.1"; talon_gene "44936"; talon_transcript "157460"; talon_exon "732504"; exon_status "KNOWN"; level "2"; protein_id "ENSP00000487584.1"; source "HAVANA"; tag "basic";
chr16	HAVANA	exon	88858619	88859512	.	+	.	gene_id "ENSG00000167515.10"; transcript_id "ENST00000564547.1"; gene_type "protein_coding"; gene_status "KNOWN"; gene_name "TRAPPC2L"; transcript_type "retained_intron"; transcript_status "KNOWN"; transcript_name "TRAPPC2L-208"; exon_number "2"; exon_id "ENSE00002577304.1"; talon_gene "44936"; talon_transcript "157460"; talon_exon "732506"; exon_status "KNOWN"; level "2"; source "HAVANA";
chr16	HAVANA	transcript	88857127	88862676	.	+	.	gene_id "ENSG00000167515.10"; transcript_id "ENST00000565504.5"; gene_name "TRAPPC2L"; gene_status "KNOWN"; gene_type "protein_coding"; transcript_type "protein_coding"; transcript_status "KNOWN"; transcript_name "TRAPPC2L-211"; talon_gene "44936"; talon_transcript "157462"; havana_transcript "OTTHUMT00000430335.2"; level "2"; protein_id "ENSP00000455100.1"; source "HAVANA"; tag "basic"; transcript_support_level "2";
chr16	HAVANA	exon	88857127	88857183	.	+	.	gene_id "ENSG00000167515.10"; transcript_id "ENST00000565504.5"; gene_type "protein_coding"; gene_status "KNOWN"; gene_name "TRAPPC2L"; transcript_type "protein_coding"; transcript_status "KNOWN"; transcript_name "TRAPPC2L-211"; exon_number "1"; exon_id "ENSE00002603654.1"; talon_gene "44936"; talon_transcript "157462"; talon_exon "732510"; exon_status "KNOWN"; level "2"; protein_id "ENSP00000455100.1"; source "HAVANA"; tag "basic";
chr16	HAVANA	exon	88858619	88858791	.	+	.	gene_id "ENSG00000167515.10"; transcript_id "ENST00000565504.5"; gene_type "protein_coding"; gene_status "KNOWN"; gene_name "TRAPPC2L"; transcript_type "protein_coding"; transcript_status "KNOWN"; transcript_name "TRAPPC2L-211"; exon_number "2"; exon_id "ENSE00001113790.1"; talon_gene "44936"; talon_transcript "157462"; talon_exon "732502"; ccdsid "CCDS10971.1"; exon_status "KNOWN"; level "2"; protein_id "ENSP00000301021.3"; source "HAVANA"; tag "CCDS";
chr16	HAVANA	exon	88859663	88859750	.	+	.	gene_id "ENSG00000167515.10"; transcript_id "ENST00000565504.5"; gene_type "protein_coding"; gene_status "KNOWN"; gene_name "TRAPPC2L"; transcript_type "protein_coding"; transcript_status "KNOWN"; transcript_name "TRAPPC2L-211"; exon_number "3"; exon_id "ENSE00001113787.1"; talon_gene "44936"; talon_transcript "157462"; talon_exon "732498"; ccdsid "CCDS82028.1"; exon_status "KNOWN"; level "2"; protein_id "ENSP00000457684.1"; source "HAVANA"; tag "CCDS";
chr16	HAVANA	exon	88859893	88862676	.	+	.	gene_id "ENSG00000167515.10"; transcript_id "ENST00000565504.5"; gene_type "protein_coding"; gene_status "KNOWN"; gene_name "TRAPPC2L"; transcript_type "protein_coding"; transcript_status "KNOWN"; transcript_name "TRAPPC2L-211"; exon_number "4"; exon_id "ENSE00002614338.1"; talon_gene "44936"; talon_transcript "157462"; talon_exon "732511"; exon_status "KNOWN"; level "2"; protein_id "ENSP00000455100.1"; source "HAVANA"; tag "basic";
chr16	HAVANA	transcript	88857131	88861287	.	+	.	gene_id "ENSG00000167515.10"; transcript_id "ENST00000565205.5"; gene_name "TRAPPC2L"; gene_status "KNOWN"; gene_type "protein_coding"; transcript_type "nonsense_mediated_decay"; transcript_status "KNOWN"; transcript_name "TRAPPC2L-209"; talon_gene "44936"; talon_transcript "157463"; havana_transcript "OTTHUMT00000430344.3"; level "2"; protein_id "ENSP00000454927.1"; source "HAVANA"; transcript_support_level "1";
chr16	HAVANA	exon	88857131	88857183	.	+	.	gene_id "ENSG00000167515.10"; transcript_id "ENST00000565205.5"; gene_type "protein_coding"; gene_status "KNOWN"; gene_name "TRAPPC2L"; transcript_type "nonsense_mediated_decay"; transcript_status "KNOWN"; transcript_name "TRAPPC2L-209"; exon_number "1"; exon_id "ENSE00002586219.1"; talon_gene "44936"; talon_transcript "157463"; talon_exon "732512"; exon_status "KNOWN"; level "2"; protein_id "ENSP00000454927.1"; source "HAVANA";
chr16	ENSEMBL	exon	88858619	88858789	.	+	.	gene_id "ENSG00000167515.10"; transcript_id "ENST00000565205.5"; gene_type "protein_coding"; gene_status "KNOWN"; gene_name "TRAPPC2L"; transcript_type "nonsense_mediated_decay"; transcript_status "KNOWN"; transcript_name "TRAPPC2L-209"; exon_number "2"; exon_id "ENSE00003679833.1"; talon_gene "44936"; talon_transcript "157463"; talon_exon "732485"; exon_status "KNOWN"; level "3"; protein_id "ENSP00000487584.1"; source "ENSEMBL"; tag "basic";
chr16	HAVANA	exon	88859345	88859750	.	+	.	gene_id "ENSG00000167515.10"; transcript_id "ENST00000565205.5"; gene_type "protein_coding"; gene_status "KNOWN"; gene_name "TRAPPC2L"; transcript_type "nonsense_mediated_decay"; transcript_status "KNOWN"; transcript_name "TRAPPC2L-209"; exon_number "3"; exon_id "ENSE00002578353.1"; talon_gene "44936"; talon_transcript "157463"; talon_exon "732513"; exon_status "KNOWN"; level "2"; protein_id "ENSP00000454927.1"; source "HAVANA"; tag "alternative_3_UTR";
chr16	HAVANA	exon	88859893	88859972	.	+	.	gene_id "ENSG00000167515.10"; transcript_id "ENST00000565205.5"; gene_type "protein_coding"; gene_status "KNOWN"; gene_name "TRAPPC2L"; transcript_type "nonsense_mediated_decay"; transcript_status "KNOWN"; transcript_name "TRAPPC2L-209"; exon_number "4"; exon_id "ENSE00003498409.1"; talon_gene "44936"; talon_transcript "157463"; talon_exon "732491"; ccdsid "CCDS82028.1"; exon_status "KNOWN"; level "2"; protein_id "ENSP00000455447.1"; source "HAVANA"; tag "basic";
chr16	HAVANA	exon	88860914	88861287	.	+	.	gene_id "ENSG00000167515.10"; transcript_id "ENST00000565205.5"; gene_type "protein_coding"; gene_status "KNOWN"; gene_name "TRAPPC2L"; transcript_type "nonsense_mediated_decay"; transcript_status "KNOWN"; transcript_name "TRAPPC2L-209"; exon_number "5"; exon_id "ENSE00002596931.1"; talon_gene "44936"; talon_transcript "157463"; talon_exon "732514"; exon_status "KNOWN"; level "2"; protein_id "ENSP00000454927.1"; source "HAVANA";
chr16	HAVANA	transcript	88857135	88861112	.	+	.	gene_id "ENSG00000167515.10"; transcript_id "ENST00000567312.5"; gene_name "TRAPPC2L"; gene_status "KNOWN"; gene_type "protein_coding"; transcript_type "protein_coding"; transcript_status "KNOWN"; transcript_name "TRAPPC2L-212"; talon_gene "44936"; talon_transcript "157464"; havana_transcript "OTTHUMT00000430345.1"; level "1"; protein_id "ENSP00000455235.1"; source "HAVANA"; tag "exp_conf"; transcript_support_level "1";
chr16	HAVANA	exon	88857135	88857183	.	+	.	gene_id "ENSG00000167515.10"; transcript_id "ENST00000567312.5"; gene_type "protein_coding"; gene_status "KNOWN"; gene_name "TRAPPC2L"; transcript_type "protein_coding"; transcript_status "KNOWN"; transcript_name "TRAPPC2L-212"; exon_number "1"; exon_id "ENSE00002626014.1"; talon_gene "44936"; talon_transcript "157464"; talon_exon "732515"; exon_status "KNOWN"; level "1"; protein_id "ENSP00000455235.1"; source "HAVANA"; tag "exp_conf";
chr16	ENSEMBL	exon	88858619	88858789	.	+	.	gene_id "ENSG00000167515.10"; transcript_id "ENST00000567312.5"; gene_type "protein_coding"; gene_status "KNOWN"; gene_name "TRAPPC2L"; transcript_type "protein_coding"; transcript_status "KNOWN"; transcript_name "TRAPPC2L-212"; exon_number "2"; exon_id "ENSE00003679833.1"; talon_gene "44936"; talon_transcript "157464"; talon_exon "732485"; exon_status "KNOWN"; level "3"; protein_id "ENSP00000487584.1"; source "ENSEMBL"; tag "basic";
chr16	HAVANA	exon	88859893	88859972	.	+	.	gene_id "ENSG00000167515.10"; transcript_id "ENST00000567312.5"; gene_type "protein_coding"; gene_status "KNOWN"; gene_name "TRAPPC2L"; transcript_type "protein_coding"; transcript_status "KNOWN"; transcript_name "TRAPPC2L-212"; exon_number "3"; exon_id "ENSE00003498409.1"; talon_gene "44936"; talon_transcript "157464"; talon_exon "732491"; ccdsid "CCDS82028.1"; exon_status "KNOWN"; level "2"; protein_id "ENSP00000455447.1"; source "HAVANA"; tag "basic";
chr16	HAVANA	exon	88860914	88861112	.	+	.	gene_id "ENSG00000167515.10"; transcript_id "ENST00000567312.5"; gene_type "protein_coding"; gene_status "KNOWN"; gene_name "TRAPPC2L"; transcript_type "protein_coding"; transcript_status "KNOWN"; transcript_name "TRAPPC2L-212"; exon_number "4"; exon_id "ENSE00002577015.1"; talon_gene "44936"; talon_transcript "157464"; talon_exon "732517"; exon_status "KNOWN"; level "1"; protein_id "ENSP00000455235.1"; source "HAVANA"; tag "exp_conf";
chr16	HAVANA	transcript	88857141	88861309	.	+	.	gene_id "ENSG00000167515.10"; transcript_id "ENST00000568583.5"; gene_name "TRAPPC2L"; gene_status "KNOWN"; gene_type "protein_coding"; transcript_type "protein_coding"; transcript_status "KNOWN"; transcript_name "TRAPPC2L-214"; talon_gene "44936"; talon_transcript "157465"; ccdsid "CCDS82027.1"; havana_transcript "OTTHUMT00000430353.1"; level "2"; protein_id "ENSP00000457728.1"; source "HAVANA"; tag "CCDS"; transcript_support_level "3";
chr16	HAVANA	exon	88857141	88857183	.	+	.	gene_id "ENSG00000167515.10"; transcript_id "ENST00000568583.5"; gene_type "protein_coding"; gene_status "KNOWN"; gene_name "TRAPPC2L"; transcript_type "protein_coding"; transcript_status "KNOWN"; transcript_name "TRAPPC2L-214"; exon_number "1"; exon_id "ENSE00002615299.1"; talon_gene "44936"; talon_transcript "157465"; talon_exon "732518"; ccdsid "CCDS82027.1"; exon_status "KNOWN"; level "2"; protein_id "ENSP00000457728.1"; source "HAVANA"; tag "CCDS";
chr16	HAVANA	exon	88858619	88858791	.	+	.	gene_id "ENSG00000167515.10"; transcript_id "ENST00000568583.5"; gene_type "protein_coding"; gene_status "KNOWN"; gene_name "TRAPPC2L"; transcript_type "protein_coding"; transcript_status "KNOWN"; transcript_name "TRAPPC2L-214"; exon_number "2"; exon_id "ENSE00001113790.1"; talon_gene "44936"; talon_transcript "157465"; talon_exon "732502"; ccdsid "CCDS10971.1"; exon_status "KNOWN"; level "2"; protein_id "ENSP00000301021.3"; source "HAVANA"; tag "CCDS";
chr16	HAVANA	exon	88859663	88859750	.	+	.	gene_id "ENSG00000167515.10"; transcript_id "ENST00000568583.5"; gene_type "protein_coding"; gene_status "KNOWN"; gene_name "TRAPPC2L"; transcript_type "protein_coding"; transcript_status "KNOWN"; transcript_name "TRAPPC2L-214"; exon_number "3"; exon_id "ENSE00001113787.1"; talon_gene "44936"; talon_transcript "157465"; talon_exon "732498"; ccdsid "CCDS82028.1"; exon_status "KNOWN"; level "2"; protein_id "ENSP00000457684.1"; source "HAVANA"; tag "CCDS";
chr16	HAVANA	exon	88859893	88859972	.	+	.	gene_id "ENSG00000167515.10"; transcript_id "ENST00000568583.5"; gene_type "protein_coding"; gene_status "KNOWN"; gene_name "TRAPPC2L"; transcript_type "protein_coding"; transcript_status "KNOWN"; transcript_name "TRAPPC2L-214"; exon_number "4"; exon_id "ENSE00003498409.1"; talon_gene "44936"; talon_transcript "157465"; talon_exon "732491"; ccdsid "CCDS82028.1"; exon_status "KNOWN"; level "2"; protein_id "ENSP00000455447.1"; source "HAVANA"; tag "basic";
chr16	HAVANA	exon	88860893	88861309	.	+	.	gene_id "ENSG00000167515.10"; transcript_id "ENST00000568583.5"; gene_type "protein_coding"; gene_status "KNOWN"; gene_name "TRAPPC2L"; transcript_type "protein_coding"; transcript_status "KNOWN"; transcript_name "TRAPPC2L-214"; exon_number "5"; exon_id "ENSE00002576170.1"; talon_gene "44936"; talon_transcript "157465"; talon_exon "732520"; ccdsid "CCDS82027.1"; exon_status "KNOWN"; level "2"; protein_id "ENSP00000457728.1"; source "HAVANA"; tag "CCDS";
chr16	TALON	transcript	88858617	88861112	.	+	.	gene_id "ENSG00000167515.10"; transcript_id "ENCODEHT000426535"; gene_name "TRAPPC2L"; gene_status "KNOWN"; gene_type "protein_coding"; transcript_status "NOVEL"; transcript_name "ENCODEHT000426535"; talon_gene "44936"; talon_transcript "426535"; ISM-suffix_to_IDs "157458,425942,426175"; ISM-suffix_transcript "TRUE"; ISM_to_IDs "157458,425942,426175"; ISM_transcript "TRUE";
chr16	HAVANA	exon	88858617	88858791	.	+	.	gene_id "ENSG00000167515.10"; transcript_id "ENCODEHT000426535"; gene_type "protein_coding"; gene_status "KNOWN"; gene_name "TRAPPC2L"; transcript_status "NOVEL"; transcript_name "ENCODEHT000426535"; exon_number "1"; exon_id "ENSE00002585177.1"; talon_gene "44936"; talon_transcript "426535"; talon_exon "732527"; exon_status "KNOWN"; level "2"; source "HAVANA";
chr16	HAVANA	exon	88859663	88859750	.	+	.	gene_id "ENSG00000167515.10"; transcript_id "ENCODEHT000426535"; gene_type "protein_coding"; gene_status "KNOWN"; gene_name "TRAPPC2L"; transcript_status "NOVEL"; transcript_name "ENCODEHT000426535"; exon_number "2"; exon_id "ENSE00001113787.1"; talon_gene "44936"; talon_transcript "426535"; talon_exon "732498"; ccdsid "CCDS82028.1"; exon_status "KNOWN"; level "2"; protein_id "ENSP00000457684.1"; source "HAVANA"; tag "CCDS";
chr16	HAVANA	exon	88859893	88859972	.	+	.	gene_id "ENSG00000167515.10"; transcript_id "ENCODEHT000426535"; gene_type "protein_coding"; gene_status "KNOWN"; gene_name "TRAPPC2L"; transcript_status "NOVEL"; transcript_name "ENCODEHT000426535"; exon_number "3"; exon_id "ENSE00003498409.1"; talon_gene "44936"; talon_transcript "426535"; talon_exon "732491"; ccdsid "CCDS82028.1"; exon_status "KNOWN"; level "2"; protein_id "ENSP00000455447.1"; source "HAVANA"; tag "basic";
chr16	TALON	exon	88860911	88861112	.	+	.	gene_id "ENSG00000167515.10"; transcript_id "ENCODEHT000426535"; gene_type "protein_coding"; gene_status "KNOWN"; gene_name "TRAPPC2L"; transcript_status "NOVEL"; transcript_name "ENCODEHT000426535"; exon_number "4"; exon_id "1193590"; talon_gene "44936"; talon_transcript "426535"; talon_exon "1193590"; exon_status "NOVEL";
chr16	TALON	transcript	88858617	88861112	.	+	.	gene_id "ENSG00000167515.10"; transcript_id "ENCODEHT000426542"; gene_name "TRAPPC2L"; gene_status "KNOWN"; gene_type "protein_coding"; transcript_status "NOVEL"; transcript_name "ENCODEHT000426542"; talon_gene "44936"; talon_transcript "426542"; ISM-suffix_to_IDs "157457,425780"; ISM-suffix_transcript "TRUE"; ISM_to_IDs "157457,425780"; ISM_transcript "TRUE";
chr16	HAVANA	exon	88858617	88858791	.	+	.	gene_id "ENSG00000167515.10"; transcript_id "ENCODEHT000426542"; gene_type "protein_coding"; gene_status "KNOWN"; gene_name "TRAPPC2L"; transcript_status "NOVEL"; transcript_name "ENCODEHT000426542"; exon_number "1"; exon_id "ENSE00002585177.1"; talon_gene "44936"; talon_transcript "426542"; talon_exon "732527"; exon_status "KNOWN"; level "2"; source "HAVANA";
chr16	HAVANA	exon	88859663	88859750	.	+	.	gene_id "ENSG00000167515.10"; transcript_id "ENCODEHT000426542"; gene_type "protein_coding"; gene_status "KNOWN"; gene_name "TRAPPC2L"; transcript_status "NOVEL"; transcript_name "ENCODEHT000426542"; exon_number "2"; exon_id "ENSE00001113787.1"; talon_gene "44936"; talon_transcript "426542"; talon_exon "732498"; ccdsid "CCDS82028.1"; exon_status "KNOWN"; level "2"; protein_id "ENSP00000457684.1"; source "HAVANA"; tag "CCDS";
chr16	HAVANA	exon	88859893	88859972	.	+	.	gene_id "ENSG00000167515.10"; transcript_id "ENCODEHT000426542"; gene_type "protein_coding"; gene_status "KNOWN"; gene_name "TRAPPC2L"; transcript_status "NOVEL"; transcript_name "ENCODEHT000426542"; exon_number "3"; exon_id "ENSE00003498409.1"; talon_gene "44936"; talon_transcript "426542"; talon_exon "732491"; ccdsid "CCDS82028.1"; exon_status "KNOWN"; level "2"; protein_id "ENSP00000455447.1"; source "HAVANA"; tag "basic";
chr16	HAVANA	exon	88860914	88861112	.	+	.	gene_id "ENSG00000167515.10"; transcript_id "ENCODEHT000426542"; gene_type "protein_coding"; gene_status "KNOWN"; gene_name "TRAPPC2L"; transcript_status "NOVEL"; transcript_name "ENCODEHT000426542"; exon_number "4"; exon_id "ENSE00002577015.1"; talon_gene "44936"; talon_transcript "426542"; talon_exon "732517"; exon_status "KNOWN"; level "1"; protein_id "ENSP00000455235.1"; source "HAVANA"; tag "exp_conf";
chr16	HAVANA	transcript	88859301	88861105	.	+	.	gene_id "ENSG00000167515.10"; transcript_id "ENST00000562125.1"; gene_name "TRAPPC2L"; gene_status "KNOWN"; gene_type "protein_coding"; transcript_type "retained_intron"; transcript_status "KNOWN"; transcript_name "TRAPPC2L-203"; talon_gene "44936"; talon_transcript "157469"; havana_transcript "OTTHUMT00000430347.1"; level "2"; source "HAVANA"; transcript_support_level "2";
chr16	HAVANA	exon	88859301	88859750	.	+	.	gene_id "ENSG00000167515.10"; transcript_id "ENST00000562125.1"; gene_type "protein_coding"; gene_status "KNOWN"; gene_name "TRAPPC2L"; transcript_type "retained_intron"; transcript_status "KNOWN"; transcript_name "TRAPPC2L-203"; exon_number "1"; exon_id "ENSE00002593692.1"; talon_gene "44936"; talon_transcript "157469"; talon_exon "732529"; exon_status "KNOWN"; level "2"; source "HAVANA";
chr16	HAVANA	exon	88859893	88859972	.	+	.	gene_id "ENSG00000167515.10"; transcript_id "ENST00000562125.1"; gene_type "protein_coding"; gene_status "KNOWN"; gene_name "TRAPPC2L"; transcript_type "retained_intron"; transcript_status "KNOWN"; transcript_name "TRAPPC2L-203"; exon_number "2"; exon_id "ENSE00003498409.1"; talon_gene "44936"; talon_transcript "157469"; talon_exon "732491"; ccdsid "CCDS82028.1"; exon_status "KNOWN"; level "2"; protein_id "ENSP00000455447.1"; source "HAVANA"; tag "basic";
chr16	HAVANA	exon	88860914	88861105	.	+	.	gene_id "ENSG00000167515.10"; transcript_id "ENST00000562125.1"; gene_type "protein_coding"; gene_status "KNOWN"; gene_name "TRAPPC2L"; transcript_type "retained_intron"; transcript_status "KNOWN"; transcript_name "TRAPPC2L-203"; exon_number "3"; exon_id "ENSE00002577384.1"; talon_gene "44936"; talon_transcript "157469"; talon_exon "732530"; exon_status "KNOWN"; level "2"; source "HAVANA";
chr16	HAVANA	transcript	88859771	88861130	.	+	.	gene_id "ENSG00000167515.10"; transcript_id "ENST00000563514.1"; gene_name "TRAPPC2L"; gene_status "KNOWN"; gene_type "protein_coding"; transcript_type "retained_intron"; transcript_status "KNOWN"; transcript_name "TRAPPC2L-205"; talon_gene "44936"; talon_transcript "157470"; havana_transcript "OTTHUMT00000430478.1"; level "2"; source "HAVANA"; transcript_support_level "2";
chr16	HAVANA	exon	88859771	88859972	.	+	.	gene_id "ENSG00000167515.10"; transcript_id "ENST00000563514.1"; gene_type "protein_coding"; gene_status "KNOWN"; gene_name "TRAPPC2L"; transcript_type "retained_intron"; transcript_status "KNOWN"; transcript_name "TRAPPC2L-205"; exon_number "1"; exon_id "ENSE00002579015.1"; talon_gene "44936"; talon_transcript "157470"; talon_exon "732531"; exon_status "KNOWN"; level "2"; source "HAVANA";
chr16	HAVANA	exon	88860914	88861130	.	+	.	gene_id "ENSG00000167515.10"; transcript_id "ENST00000563514.1"; gene_type "protein_coding"; gene_status "KNOWN"; gene_name "TRAPPC2L"; transcript_type "retained_intron"; transcript_status "KNOWN"; transcript_name "TRAPPC2L-205"; exon_number "2"; exon_id "ENSE00002603801.1"; talon_gene "44936"; talon_transcript "157470"; talon_exon "732532"; exon_status "KNOWN"; level "2"; source "HAVANA";
chr16	HAVANA	gene	88874858	88880036	.	-	.	gene_id "ENSG00000129993.14"; gene_name "CBFA2T3"; gene_status "KNOWN"; gene_type "protein_coding"; talon_gene "44938"; havana_gene "OTTHUMG00000137864.9"; level "2"; tag "overlapping_locus";
chr16	HAVANA	transcript	88874858	88941198	.	-	.	gene_id "ENSG00000129993.14"; transcript_id "ENST00000327483.9"; gene_name "CBFA2T3"; gene_status "KNOWN"; gene_type "protein_coding"; transcript_type "protein_coding"; transcript_status "KNOWN"; transcript_name "CBFA2T3-202"; talon_gene "44938"; talon_transcript "157474"; ccdsid "CCDS10973.1"; havana_transcript "OTTHUMT00000269546.1"; level "2"; protein_id "ENSP00000332122.5"; source "HAVANA"; tag "CCDS"; transcript_support_level "1";
chr16	HAVANA	exon	88941020	88941198	.	-	.	gene_id "ENSG00000129993.14"; transcript_id "ENST00000327483.9"; gene_type "protein_coding"; gene_status "KNOWN"; gene_name "CBFA2T3"; transcript_type "protein_coding"; transcript_status "KNOWN"; transcript_name "CBFA2T3-202"; exon_number "1"; exon_id "ENSE00001514303.2"; talon_gene "44938"; talon_transcript "157474"; talon_exon "732550"; ccdsid "CCDS10973.1"; exon_status "KNOWN"; level "2"; protein_id "ENSP00000332122.5"; source "HAVANA"; tag "CCDS";
chr16	HAVANA	exon	88901504	88901656	.	-	.	gene_id "ENSG00000129993.14"; transcript_id "ENST00000327483.9"; gene_type "protein_coding"; gene_status "KNOWN"; gene_name "CBFA2T3"; transcript_type "protein_coding"; transcript_status "KNOWN"; transcript_name "CBFA2T3-202"; exon_number "2"; exon_id "ENSE00003464516.1"; talon_gene "44938"; talon_transcript "157474"; talon_exon "732552"; ccdsid "CCDS10973.1"; exon_status "KNOWN"; level "2"; protein_id "ENSP00000332122.5"; source "HAVANA"; tag "CCDS";
chr16	HAVANA	exon	88892244	88892485	.	-	.	gene_id "ENSG00000129993.14"; transcript_id "ENST00000327483.9"; gene_type "protein_coding"; gene_status "KNOWN"; gene_name "CBFA2T3"; transcript_type "protein_coding"; transcript_status "KNOWN"; transcript_name "CBFA2T3-202"; exon_number "3"; exon_id "ENSE00003785867.1"; talon_gene "44938"; talon_transcript "157474"; talon_exon "732554"; ccdsid "CCDS10973.1"; exon_status "KNOWN"; level "2"; protein_id "ENSP00000332122.5"; source "HAVANA"; tag "CCDS";
chr16	HAVANA	exon	88891882	88891971	.	-	.	gene_id "ENSG00000129993.14"; transcript_id "ENST00000327483.9"; gene_type "protein_coding"; gene_status "KNOWN"; gene_name "CBFA2T3"; transcript_type "protein_coding"; transcript_status "KNOWN"; transcript_name "CBFA2T3-202"; exon_number "4"; exon_id "ENSE00000946068.1"; talon_gene "44938"; talon_transcript "157474"; talon_exon "732556"; ccdsid "CCDS10973.1"; exon_status "KNOWN"; level "2"; protein_id "ENSP00000332122.5"; source "HAVANA"; tag "CCDS";
chr16	HAVANA	exon	88885961	88886142	.	-	.	gene_id "ENSG00000129993.14"; transcript_id "ENST00000327483.9"; gene_type "protein_coding"; gene_status "KNOWN"; gene_name "CBFA2T3"; transcript_type "protein_coding"; transcript_status "KNOWN"; transcript_name "CBFA2T3-202"; exon_number "5"; exon_id "ENSE00002255220.1"; talon_gene "44938"; talon_transcript "157474"; talon_exon "732558"; ccdsid "CCDS10973.1"; exon_status "KNOWN"; level "2"; protein_id "ENSP00000332122.5"; source "HAVANA"; tag "CCDS";
chr16	HAVANA	exon	88885046	88885269	.	-	.	gene_id "ENSG00000129993.14"; transcript_id "ENST00000327483.9"; gene_type "protein_coding"; gene_status "KNOWN"; gene_name "CBFA2T3"; transcript_type "protein_coding"; transcript_status "KNOWN"; transcript_name "CBFA2T3-202"; exon_number "6"; exon_id "ENSE00002229748.1"; talon_gene "44938"; talon_transcript "157474"; talon_exon "732560"; ccdsid "CCDS10973.1"; exon_status "KNOWN"; level "2"; protein_id "ENSP00000332122.5"; source "HAVANA"; tag "CCDS";
chr16	HAVANA	exon	88882676	88882761	.	-	.	gene_id "ENSG00000129993.14"; transcript_id "ENST00000327483.9"; gene_type "protein_coding"; gene_status "KNOWN"; gene_name "CBFA2T3"; transcript_type "protein_coding"; transcript_status "KNOWN"; transcript_name "CBFA2T3-202"; exon_number "7"; exon_id "ENSE00002240324.1"; talon_gene "44938"; talon_transcript "157474"; talon_exon "732562"; ccdsid "CCDS10973.1"; exon_status "KNOWN"; level "2"; protein_id "ENSP00000332122.5"; source "HAVANA"; tag "CCDS";
chr16	HAVANA	exon	88881291	88881489	.	-	.	gene_id "ENSG00000129993.14"; transcript_id "ENST00000327483.9"; gene_type "protein_coding"; gene_status "KNOWN"; gene_name "CBFA2T3"; transcript_type "protein_coding"; transcript_status "KNOWN"; transcript_name "CBFA2T3-202"; exon_number "8"; exon_id "ENSE00002222897.1"; talon_gene "44938"; talon_transcript "157474"; talon_exon "732564"; ccdsid "CCDS10973.1"; exon_status "KNOWN"; level "2"; protein_id "ENSP00000332122.5"; source "HAVANA"; tag "CCDS";
chr16	HAVANA	exon	88880720	88880788	.	-	.	gene_id "ENSG00000129993.14"; transcript_id "ENST00000327483.9"; gene_type "protein_coding"; gene_status "KNOWN"; gene_name "CBFA2T3"; transcript_type "protein_coding"; transcript_status "KNOWN"; transcript_name "CBFA2T3-202"; exon_number "9"; exon_id "ENSE00003596355.1"; talon_gene "44938"; talon_transcript "157474"; talon_exon "732566"; ccdsid "CCDS10973.1"; exon_status "KNOWN"; level "2"; protein_id "ENSP00000332122.5"; source "HAVANA"; tag "CCDS";
chr16	HAVANA	exon	88879270	88879460	.	-	.	gene_id "ENSG00000129993.14"; transcript_id "ENST00000327483.9"; gene_type "protein_coding"; gene_status "KNOWN"; gene_name "CBFA2T3"; transcript_type "protein_coding"; transcript_status "KNOWN"; transcript_name "CBFA2T3-202"; exon_number "10"; exon_id "ENSE00003464121.1"; talon_gene "44938"; talon_transcript "157474"; talon_exon "732568"; ccdsid "CCDS10973.1"; exon_status "KNOWN"; level "2"; protein_id "ENSP00000332122.5"; source "HAVANA"; tag "CCDS";
chr16	HAVANA	exon	88874858	88877275	.	-	.	gene_id "ENSG00000129993.14"; transcript_id "ENST00000327483.9"; gene_type "protein_coding"; gene_status "KNOWN"; gene_name "CBFA2T3"; transcript_type "protein_coding"; transcript_status "KNOWN"; transcript_name "CBFA2T3-202"; exon_number "11"; exon_id "ENSE00001825844.1"; talon_gene "44938"; talon_transcript "157474"; talon_exon "732570"; ccdsid "CCDS10973.1"; exon_status "KNOWN"; level "2"; protein_id "ENSP00000332122.5"; source "HAVANA"; tag "CCDS";
chr16	HAVANA	transcript	88874858	88977204	.	-	.	gene_id "ENSG00000129993.14"; transcript_id "ENST00000268679.8"; gene_name "CBFA2T3"; gene_status "KNOWN"; gene_type "protein_coding"; transcript_type "protein_coding"; transcript_status "KNOWN"; transcript_name "CBFA2T3-201"; talon_gene "44938"; talon_transcript "157475"; ccdsid "CCDS10972.1"; havana_transcript "OTTHUMT00000269545.2"; level "2"; protein_id "ENSP00000268679.4"; source "HAVANA"; tag "CCDS"; transcript_support_level "1";
chr16	HAVANA	exon	88976657	88977204	.	-	.	gene_id "ENSG00000129993.14"; transcript_id "ENST00000268679.8"; gene_type "protein_coding"; gene_status "KNOWN"; gene_name "CBFA2T3"; transcript_type "protein_coding"; transcript_status "KNOWN"; transcript_name "CBFA2T3-201"; exon_number "1"; exon_id "ENSE00002619134.1"; talon_gene "44938"; talon_transcript "157475"; talon_exon "732571"; ccdsid "CCDS10972.1"; exon_status "KNOWN"; level "2"; protein_id "ENSP00000268679.4"; source "HAVANA"; tag "CCDS";
chr16	HAVANA	exon	88901504	88901656	.	-	.	gene_id "ENSG00000129993.14"; transcript_id "ENST00000268679.8"; gene_type "protein_coding"; gene_status "KNOWN"; gene_name "CBFA2T3"; transcript_type "protein_coding"; transcript_status "KNOWN"; transcript_name "CBFA2T3-201"; exon_number "2"; exon_id "ENSE00003464516.1"; talon_gene "44938"; talon_transcript "157475"; talon_exon "732552"; ccdsid "CCDS10973.1"; exon_status "KNOWN"; level "2"; protein_id "ENSP00000332122.5"; source "HAVANA"; tag "CCDS";
chr16	HAVANA	exon	88898078	88898152	.	-	.	gene_id "ENSG00000129993.14"; transcript_id "ENST00000268679.8"; gene_type "protein_coding"; gene_status "KNOWN"; gene_name "CBFA2T3"; transcript_type "protein_coding"; transcript_status "KNOWN"; transcript_name "CBFA2T3-201"; exon_number "3"; exon_id "ENSE00001305140.1"; talon_gene "44938"; talon_transcript "157475"; talon_exon "732574"; ccdsid "CCDS10972.1"; exon_status "KNOWN"; level "2"; protein_id "ENSP00000268679.4"; source "HAVANA"; tag "CCDS";
chr16	HAVANA	exon	88892244	88892485	.	-	.	gene_id "ENSG00000129993.14"; transcript_id "ENST00000268679.8"; gene_type "protein_coding"; gene_status "KNOWN"; gene_name "CBFA2T3"; transcript_type "protein_coding"; transcript_status "KNOWN"; transcript_name "CBFA2T3-201"; exon_number "4"; exon_id "ENSE00003785867.1"; talon_gene "44938"; talon_transcript "157475"; talon_exon "732554"; ccdsid "CCDS10973.1"; exon_status "KNOWN"; level "2"; protein_id "ENSP00000332122.5"; source "HAVANA"; tag "CCDS";
chr16	HAVANA	exon	88891882	88891971	.	-	.	gene_id "ENSG00000129993.14"; transcript_id "ENST00000268679.8"; gene_type "protein_coding"; gene_status "KNOWN"; gene_name "CBFA2T3"; transcript_type "protein_coding"; transcript_status "KNOWN"; transcript_name "CBFA2T3-201"; exon_number "5"; exon_id "ENSE00000946068.1"; talon_gene "44938"; talon_transcript "157475"; talon_exon "732556"; ccdsid "CCDS10973.1"; exon_status "KNOWN"; level "2"; protein_id "ENSP00000332122.5"; source "HAVANA"; tag "CCDS";
chr16	HAVANA	exon	88885961	88886142	.	-	.	gene_id "ENSG00000129993.14"; transcript_id "ENST00000268679.8"; gene_type "protein_coding"; gene_status "KNOWN"; gene_name "CBFA2T3"; transcript_type "protein_coding"; transcript_status "KNOWN"; transcript_name "CBFA2T3-201"; exon_number "6"; exon_id "ENSE00002255220.1"; talon_gene "44938"; talon_transcript "157475"; talon_exon "732558"; ccdsid "CCDS10973.1"; exon_status "KNOWN"; level "2"; protein_id "ENSP00000332122.5"; source "HAVANA"; tag "CCDS";
chr16	HAVANA	exon	88885046	88885269	.	-	.	gene_id "ENSG00000129993.14"; transcript_id "ENST00000268679.8"; gene_type "protein_coding"; gene_status "KNOWN"; gene_name "CBFA2T3"; transcript_type "protein_coding"; transcript_status "KNOWN"; transcript_name "CBFA2T3-201"; exon_number "7"; exon_id "ENSE00002229748.1"; talon_gene "44938"; talon_transcript "157475"; talon_exon "732560"; ccdsid "CCDS10973.1"; exon_status "KNOWN"; level "2"; protein_id "ENSP00000332122.5"; source "HAVANA"; tag "CCDS";
chr16	HAVANA	exon	88882676	88882761	.	-	.	gene_id "ENSG00000129993.14"; transcript_id "ENST00000268679.8"; gene_type "protein_coding"; gene_status "KNOWN"; gene_name "CBFA2T3"; transcript_type "protein_coding"; transcript_status "KNOWN"; transcript_name "CBFA2T3-201"; exon_number "8"; exon_id "ENSE00002240324.1"; talon_gene "44938"; talon_transcript "157475"; talon_exon "732562"; ccdsid "CCDS10973.1"; exon_status "KNOWN"; level "2"; protein_id "ENSP00000332122.5"; source "HAVANA"; tag "CCDS";
chr16	HAVANA	exon	88881291	88881489	.	-	.	gene_id "ENSG00000129993.14"; transcript_id "ENST00000268679.8"; gene_type "protein_coding"; gene_status "KNOWN"; gene_name "CBFA2T3"; transcript_type "protein_coding"; transcript_status "KNOWN"; transcript_name "CBFA2T3-201"; exon_number "9"; exon_id "ENSE00002222897.1"; talon_gene "44938"; talon_transcript "157475"; talon_exon "732564"; ccdsid "CCDS10973.1"; exon_status "KNOWN"; level "2"; protein_id "ENSP00000332122.5"; source "HAVANA"; tag "CCDS";
chr16	HAVANA	exon	88880720	88880788	.	-	.	gene_id "ENSG00000129993.14"; transcript_id "ENST00000268679.8"; gene_type "protein_coding"; gene_status "KNOWN"; gene_name "CBFA2T3"; transcript_type "protein_coding"; transcript_status "KNOWN"; transcript_name "CBFA2T3-201"; exon_number "10"; exon_id "ENSE00003596355.1"; talon_gene "44938"; talon_transcript "157475"; talon_exon "732566"; ccdsid "CCDS10973.1"; exon_status "KNOWN"; level "2"; protein_id "ENSP00000332122.5"; source "HAVANA"; tag "CCDS";
chr16	HAVANA	exon	88879270	88879460	.	-	.	gene_id "ENSG00000129993.14"; transcript_id "ENST00000268679.8"; gene_type "protein_coding"; gene_status "KNOWN"; gene_name "CBFA2T3"; transcript_type "protein_coding"; transcript_status "KNOWN"; transcript_name "CBFA2T3-201"; exon_number "11"; exon_id "ENSE00003464121.1"; talon_gene "44938"; talon_transcript "157475"; talon_exon "732568"; ccdsid "CCDS10973.1"; exon_status "KNOWN"; level "2"; protein_id "ENSP00000332122.5"; source "HAVANA"; tag "CCDS";
chr16	HAVANA	exon	88874858	88877275	.	-	.	gene_id "ENSG00000129993.14"; transcript_id "ENST00000268679.8"; gene_type "protein_coding"; gene_status "KNOWN"; gene_name "CBFA2T3"; transcript_type "protein_coding"; transcript_status "KNOWN"; transcript_name "CBFA2T3-201"; exon_number "12"; exon_id "ENSE00001825844.1"; talon_gene "44938"; talon_transcript "157475"; talon_exon "732570"; ccdsid "CCDS10973.1"; exon_status "KNOWN"; level "2"; protein_id "ENSP00000332122.5"; source "HAVANA"; tag "CCDS";
chr16	HAVANA	transcript	88875525	88881157	.	-	.	gene_id "ENSG00000129993.14"; transcript_id "ENST00000563856.1"; gene_name "CBFA2T3"; gene_status "KNOWN"; gene_type "protein_coding"; transcript_type "retained_intron"; transcript_status "KNOWN"; transcript_name "CBFA2T3-205"; talon_gene "44938"; talon_transcript "157476"; havana_transcript "OTTHUMT00000430665.1"; level "2"; source "HAVANA"; transcript_support_level "2";
chr16	HAVANA	exon	88880720	88881157	.	-	.	gene_id "ENSG00000129993.14"; transcript_id "ENST00000563856.1"; gene_type "protein_coding"; gene_status "KNOWN"; gene_name "CBFA2T3"; transcript_type "retained_intron"; transcript_status "KNOWN"; transcript_name "CBFA2T3-205"; exon_number "1"; exon_id "ENSE00002597772.1"; talon_gene "44938"; talon_transcript "157476"; talon_exon "732576"; exon_status "KNOWN"; level "2"; source "HAVANA";
chr16	HAVANA	exon	88879270	88879460	.	-	.	gene_id "ENSG00000129993.14"; transcript_id "ENST00000563856.1"; gene_type "protein_coding"; gene_status "KNOWN"; gene_name "CBFA2T3"; transcript_type "retained_intron"; transcript_status "KNOWN"; transcript_name "CBFA2T3-205"; exon_number "2"; exon_id "ENSE00003464121.1"; talon_gene "44938"; talon_transcript "157476"; talon_exon "732568"; ccdsid "CCDS10973.1"; exon_status "KNOWN"; level "2"; protein_id "ENSP00000332122.5"; source "HAVANA"; tag "CCDS";
chr16	HAVANA	exon	88875525	88877275	.	-	.	gene_id "ENSG00000129993.14"; transcript_id "ENST00000563856.1"; gene_type "protein_coding"; gene_status "KNOWN"; gene_name "CBFA2T3"; transcript_type "retained_intron"; transcript_status "KNOWN"; transcript_name "CBFA2T3-205"; exon_number "3"; exon_id "ENSE00002595540.1"; talon_gene "44938"; talon_transcript "157476"; talon_exon "732577"; exon_status "KNOWN"; level "2"; source "HAVANA";
chr16	HAVANA	transcript	88876228	88880036	.	-	.	gene_id "ENSG00000129993.14"; transcript_id "ENST00000563920.1"; gene_name "CBFA2T3"; gene_status "KNOWN"; gene_type "protein_coding"; transcript_type "retained_intron"; transcript_status "KNOWN"; transcript_name "CBFA2T3-206"; talon_gene "44938"; talon_transcript "157477"; havana_transcript "OTTHUMT00000430666.1"; level "2"; source "HAVANA"; transcript_support_level "2";
chr16	HAVANA	exon	88879270	88880036	.	-	.	gene_id "ENSG00000129993.14"; transcript_id "ENST00000563920.1"; gene_type "protein_coding"; gene_status "KNOWN"; gene_name "CBFA2T3"; transcript_type "retained_intron"; transcript_status "KNOWN"; transcript_name "CBFA2T3-206"; exon_number "1"; exon_id "ENSE00002624605.1"; talon_gene "44938"; talon_transcript "157477"; talon_exon "732578"; exon_status "KNOWN"; level "2"; source "HAVANA";
chr16	HAVANA	exon	88876228	88877275	.	-	.	gene_id "ENSG00000129993.14"; transcript_id "ENST00000563920.1"; gene_type "protein_coding"; gene_status "KNOWN"; gene_name "CBFA2T3"; transcript_type "retained_intron"; transcript_status "KNOWN"; transcript_name "CBFA2T3-206"; exon_number "2"; exon_id "ENSE00002609501.1"; talon_gene "44938"; talon_transcript "157477"; talon_exon "732579"; exon_status "KNOWN"; level "2"; source "HAVANA";
chr16	HAVANA	gene	89093809	89154586	.	+	.	gene_id "ENSG00000176715.16"; gene_name "ACSF3"; gene_status "KNOWN"; gene_type "protein_coding"; talon_gene "44944"; havana_gene "OTTHUMG00000138044.12"; level "1";
chr16	HAVANA	transcript	89093809	89155763	.	+	.	gene_id "ENSG00000176715.16"; transcript_id "ENST00000317447.8"; gene_name "ACSF3"; gene_status "KNOWN"; gene_type "protein_coding"; transcript_type "protein_coding"; transcript_status "KNOWN"; transcript_name "ACSF3-201"; talon_gene "44944"; talon_transcript "157495"; ccdsid "CCDS10974.1"; havana_transcript "OTTHUMT00000269919.1"; level "2"; protein_id "ENSP00000320646.4"; source "HAVANA"; tag "CCDS"; transcript_support_level "2";
chr16	HAVANA	exon	89093809	89093992	.	+	.	gene_id "ENSG00000176715.16"; transcript_id "ENST00000317447.8"; gene_type "protein_coding"; gene_status "KNOWN"; gene_name "ACSF3"; transcript_type "protein_coding"; transcript_status "KNOWN"; transcript_name "ACSF3-201"; exon_number "1"; exon_id "ENSE00001302294.3"; talon_gene "44944"; talon_transcript "157495"; talon_exon "732635"; ccdsid "CCDS10974.1"; exon_status "KNOWN"; level "2"; protein_id "ENSP00000320646.4"; source "HAVANA"; tag "CCDS";
chr16	ENSEMBL	exon	89098591	89098763	.	+	.	gene_id "ENSG00000176715.16"; transcript_id "ENST00000317447.8"; gene_type "protein_coding"; gene_status "KNOWN"; gene_name "ACSF3"; transcript_type "protein_coding"; transcript_status "KNOWN"; transcript_name "ACSF3-201"; exon_number "2"; exon_id "ENSE00001322646.1"; talon_gene "44944"; talon_transcript "157495"; talon_exon "732637"; ccdsid "CCDS10974.1"; exon_status "KNOWN"; level "3"; protein_id "ENSP00000479130.1"; source "ENSEMBL"; tag "CCDS";
chr16	ENSEMBL	exon	89100662	89101347	.	+	.	gene_id "ENSG00000176715.16"; transcript_id "ENST00000317447.8"; gene_type "protein_coding"; gene_status "KNOWN"; gene_name "ACSF3"; transcript_type "protein_coding"; transcript_status "KNOWN"; transcript_name "ACSF3-201"; exon_number "3"; exon_id "ENSE00001311992.3"; talon_gene "44944"; talon_transcript "157495"; talon_exon "732639"; ccdsid "CCDS10974.1"; exon_status "KNOWN"; level "3"; protein_id "ENSP00000479130.1"; source "ENSEMBL"; tag "CCDS";
chr16	ENSEMBL	exon	89102604	89102759	.	+	.	gene_id "ENSG00000176715.16"; transcript_id "ENST00000317447.8"; gene_type "protein_coding"; gene_status "KNOWN"; gene_name "ACSF3"; transcript_type "protein_coding"; transcript_status "KNOWN"; transcript_name "ACSF3-201"; exon_number "4"; exon_id "ENSE00003671887.1"; talon_gene "44944"; talon_transcript "157495"; talon_exon "732630"; ccdsid "CCDS10974.1"; exon_status "KNOWN"; level "3"; protein_id "ENSP00000479130.1"; source "ENSEMBL"; tag "CCDS";
chr16	ENSEMBL	exon	89112092	89112246	.	+	.	gene_id "ENSG00000176715.16"; transcript_id "ENST00000317447.8"; gene_type "protein_coding"; gene_status "KNOWN"; gene_name "ACSF3"; transcript_type "protein_coding"; transcript_status "KNOWN"; transcript_name "ACSF3-201"; exon_number "5"; exon_id "ENSE00001257031.1"; talon_gene "44944"; talon_transcript "157495"; talon_exon "732632"; ccdsid "CCDS10974.1"; exon_status "KNOWN"; level "3"; protein_id "ENSP00000479130.1"; source "ENSEMBL"; tag "CCDS";
chr16	ENSEMBL	exon	89114339	89114487	.	+	.	gene_id "ENSG00000176715.16"; transcript_id "ENST00000317447.8"; gene_type "protein_coding"; gene_status "KNOWN"; gene_name "ACSF3"; transcript_type "protein_coding"; transcript_status "KNOWN"; transcript_name "ACSF3-201"; exon_number "6"; exon_id "ENSE00001257027.1"; talon_gene "44944"; talon_transcript "157495"; talon_exon "732641"; ccdsid "CCDS10974.1"; exon_status "KNOWN"; level "3"; protein_id "ENSP00000479130.1"; source "ENSEMBL"; tag "CCDS";
chr16	ENSEMBL	exon	89120801	89120913	.	+	.	gene_id "ENSG00000176715.16"; transcript_id "ENST00000317447.8"; gene_type "protein_coding"; gene_status "KNOWN"; gene_name "ACSF3"; transcript_type "protein_coding"; transcript_status "KNOWN"; transcript_name "ACSF3-201"; exon_number "7"; exon_id "ENSE00003636915.1"; talon_gene "44944"; talon_transcript "157495"; talon_exon "732643"; ccdsid "CCDS10974.1"; exon_status "KNOWN"; level "3"; protein_id "ENSP00000479130.1"; source "ENSEMBL"; tag "CCDS";
chr16	ENSEMBL	exon	89133136	89133262	.	+	.	gene_id "ENSG00000176715.16"; transcript_id "ENST00000317447.8"; gene_type "protein_coding"; gene_status "KNOWN"; gene_name "ACSF3"; transcript_type "protein_coding"; transcript_status "KNOWN"; transcript_name "ACSF3-201"; exon_number "8"; exon_id "ENSE00003784924.1"; talon_gene "44944"; talon_transcript "157495"; talon_exon "732645"; ccdsid "CCDS10974.1"; exon_status "KNOWN"; level "3"; protein_id "ENSP00000479130.1"; source "ENSEMBL"; tag "CCDS";
chr16	ENSEMBL	exon	89145267	89145401	.	+	.	gene_id "ENSG00000176715.16"; transcript_id "ENST00000317447.8"; gene_type "protein_coding"; gene_status "KNOWN"; gene_name "ACSF3"; transcript_type "protein_coding"; transcript_status "KNOWN"; transcript_name "ACSF3-201"; exon_number "9"; exon_id "ENSE00003605484.1"; talon_gene "44944"; talon_transcript "157495"; talon_exon "732647"; ccdsid "CCDS10974.1"; exon_status "KNOWN"; level "3"; protein_id "ENSP00000479130.1"; source "ENSEMBL"; tag "CCDS";
chr16	ENSEMBL	exon	89145938	89146049	.	+	.	gene_id "ENSG00000176715.16"; transcript_id "ENST00000317447.8"; gene_type "protein_coding"; gene_status "KNOWN"; gene_name "ACSF3"; transcript_type "protein_coding"; transcript_status "KNOWN"; transcript_name "ACSF3-201"; exon_number "10"; exon_id "ENSE00003471806.1"; talon_gene "44944"; talon_transcript "157495"; talon_exon "732649"; ccdsid "CCDS10974.1"; exon_status "KNOWN"; level "3"; protein_id "ENSP00000479130.1"; source "ENSEMBL"; tag "CCDS";
chr16	HAVANA	exon	89154090	89155763	.	+	.	gene_id "ENSG00000176715.16"; transcript_id "ENST00000317447.8"; gene_type "protein_coding"; gene_status "KNOWN"; gene_name "ACSF3"; transcript_type "protein_coding"; transcript_status "KNOWN"; transcript_name "ACSF3-201"; exon_number "11"; exon_id "ENSE00001326836.4"; talon_gene "44944"; talon_transcript "157495"; talon_exon "732651"; ccdsid "CCDS10974.1"; exon_status "KNOWN"; level "2"; protein_id "ENSP00000320646.4"; source "HAVANA"; tag "CCDS";
chr16	ENSEMBL	transcript	89093809	89155846	.	+	.	gene_id "ENSG00000176715.16"; transcript_id "ENST00000614302.4"; gene_name "ACSF3"; gene_status "KNOWN"; gene_type "protein_coding"; transcript_type "protein_coding"; transcript_status "KNOWN"; transcript_name "ACSF3-218"; talon_gene "44944"; talon_transcript "157496"; ccdsid "CCDS10974.1"; level "3"; protein_id "ENSP00000479130.1"; source "ENSEMBL"; tag "CCDS"; transcript_support_level "5";
chr16	ENSEMBL	exon	89093809	89093996	.	+	.	gene_id "ENSG00000176715.16"; transcript_id "ENST00000614302.4"; gene_type "protein_coding"; gene_status "KNOWN"; gene_name "ACSF3"; transcript_type "protein_coding"; transcript_status "KNOWN"; transcript_name "ACSF3-218"; exon_number "1"; exon_id "ENSE00003728070.1"; talon_gene "44944"; talon_transcript "157496"; talon_exon "732652"; ccdsid "CCDS10974.1"; exon_status "KNOWN"; level "3"; protein_id "ENSP00000479130.1"; source "ENSEMBL"; tag "CCDS";
chr16	ENSEMBL	exon	89098591	89098763	.	+	.	gene_id "ENSG00000176715.16"; transcript_id "ENST00000614302.4"; gene_type "protein_coding"; gene_status "KNOWN"; gene_name "ACSF3"; transcript_type "protein_coding"; transcript_status "KNOWN"; transcript_name "ACSF3-218"; exon_number "2"; exon_id "ENSE00001322646.1"; talon_gene "44944"; talon_transcript "157496"; talon_exon "732637"; ccdsid "CCDS10974.1"; exon_status "KNOWN"; level "3"; protein_id "ENSP00000479130.1"; source "ENSEMBL"; tag "CCDS";
chr16	ENSEMBL	exon	89100662	89101347	.	+	.	gene_id "ENSG00000176715.16"; transcript_id "ENST00000614302.4"; gene_type "protein_coding"; gene_status "KNOWN"; gene_name "ACSF3"; transcript_type "protein_coding"; transcript_status "KNOWN"; transcript_name "ACSF3-218"; exon_number "3"; exon_id "ENSE00001311992.3"; talon_gene "44944"; talon_transcript "157496"; talon_exon "732639"; ccdsid "CCDS10974.1"; exon_status "KNOWN"; level "3"; protein_id "ENSP00000479130.1"; source "ENSEMBL"; tag "CCDS";
chr16	ENSEMBL	exon	89102604	89102759	.	+	.	gene_id "ENSG00000176715.16"; transcript_id "ENST00000614302.4"; gene_type "protein_coding"; gene_status "KNOWN"; gene_name "ACSF3"; transcript_type "protein_coding"; transcript_status "KNOWN"; transcript_name "ACSF3-218"; exon_number "4"; exon_id "ENSE00003671887.1"; talon_gene "44944"; talon_transcript "157496"; talon_exon "732630"; ccdsid "CCDS10974.1"; exon_status "KNOWN"; level "3"; protein_id "ENSP00000479130.1"; source "ENSEMBL"; tag "CCDS";
chr16	ENSEMBL	exon	89112092	89112246	.	+	.	gene_id "ENSG00000176715.16"; transcript_id "ENST00000614302.4"; gene_type "protein_coding"; gene_status "KNOWN"; gene_name "ACSF3"; transcript_type "protein_coding"; transcript_status "KNOWN"; transcript_name "ACSF3-218"; exon_number "5"; exon_id "ENSE00001257031.1"; talon_gene "44944"; talon_transcript "157496"; talon_exon "732632"; ccdsid "CCDS10974.1"; exon_status "KNOWN"; level "3"; protein_id "ENSP00000479130.1"; source "ENSEMBL"; tag "CCDS";
chr16	ENSEMBL	exon	89114339	89114487	.	+	.	gene_id "ENSG00000176715.16"; transcript_id "ENST00000614302.4"; gene_type "protein_coding"; gene_status "KNOWN"; gene_name "ACSF3"; transcript_type "protein_coding"; transcript_status "KNOWN"; transcript_name "ACSF3-218"; exon_number "6"; exon_id "ENSE00001257027.1"; talon_gene "44944"; talon_transcript "157496"; talon_exon "732641"; ccdsid "CCDS10974.1"; exon_status "KNOWN"; level "3"; protein_id "ENSP00000479130.1"; source "ENSEMBL"; tag "CCDS";
chr16	ENSEMBL	exon	89120801	89120913	.	+	.	gene_id "ENSG00000176715.16"; transcript_id "ENST00000614302.4"; gene_type "protein_coding"; gene_status "KNOWN"; gene_name "ACSF3"; transcript_type "protein_coding"; transcript_status "KNOWN"; transcript_name "ACSF3-218"; exon_number "7"; exon_id "ENSE00003636915.1"; talon_gene "44944"; talon_transcript "157496"; talon_exon "732643"; ccdsid "CCDS10974.1"; exon_status "KNOWN"; level "3"; protein_id "ENSP00000479130.1"; source "ENSEMBL"; tag "CCDS";
chr16	ENSEMBL	exon	89133136	89133262	.	+	.	gene_id "ENSG00000176715.16"; transcript_id "ENST00000614302.4"; gene_type "protein_coding"; gene_status "KNOWN"; gene_name "ACSF3"; transcript_type "protein_coding"; transcript_status "KNOWN"; transcript_name "ACSF3-218"; exon_number "8"; exon_id "ENSE00003784924.1"; talon_gene "44944"; talon_transcript "157496"; talon_exon "732645"; ccdsid "CCDS10974.1"; exon_status "KNOWN"; level "3"; protein_id "ENSP00000479130.1"; source "ENSEMBL"; tag "CCDS";
chr16	ENSEMBL	exon	89145267	89145401	.	+	.	gene_id "ENSG00000176715.16"; transcript_id "ENST00000614302.4"; gene_type "protein_coding"; gene_status "KNOWN"; gene_name "ACSF3"; transcript_type "protein_coding"; transcript_status "KNOWN"; transcript_name "ACSF3-218"; exon_number "9"; exon_id "ENSE00003605484.1"; talon_gene "44944"; talon_transcript "157496"; talon_exon "732647"; ccdsid "CCDS10974.1"; exon_status "KNOWN"; level "3"; protein_id "ENSP00000479130.1"; source "ENSEMBL"; tag "CCDS";
chr16	ENSEMBL	exon	89145938	89146049	.	+	.	gene_id "ENSG00000176715.16"; transcript_id "ENST00000614302.4"; gene_type "protein_coding"; gene_status "KNOWN"; gene_name "ACSF3"; transcript_type "protein_coding"; transcript_status "KNOWN"; transcript_name "ACSF3-218"; exon_number "10"; exon_id "ENSE00003471806.1"; talon_gene "44944"; talon_transcript "157496"; talon_exon "732649"; ccdsid "CCDS10974.1"; exon_status "KNOWN"; level "3"; protein_id "ENSP00000479130.1"; source "ENSEMBL"; tag "CCDS";
chr16	HAVANA	exon	89154090	89155846	.	+	.	gene_id "ENSG00000176715.16"; transcript_id "ENST00000614302.4"; gene_type "protein_coding"; gene_status "KNOWN"; gene_name "ACSF3"; transcript_type "protein_coding"; transcript_status "KNOWN"; transcript_name "ACSF3-218"; exon_number "11"; exon_id "ENSE00002289842.1"; talon_gene "44944"; talon_transcript "157496"; talon_exon "732654"; ccdsid "CCDS10974.1"; exon_status "KNOWN"; level "2"; protein_id "ENSP00000479130.1"; source "HAVANA"; tag "CCDS";
chr16	HAVANA	transcript	89093883	89154589	.	+	.	gene_id "ENSG00000176715.16"; transcript_id "ENST00000406948.7"; gene_name "ACSF3"; gene_status "KNOWN"; gene_type "protein_coding"; transcript_type "protein_coding"; transcript_status "KNOWN"; transcript_name "ACSF3-204"; talon_gene "44944"; talon_transcript "157499"; ccdsid "CCDS10974.1"; havana_transcript "OTTHUMT00000395754.1"; level "2"; protein_id "ENSP00000384627.3"; source "HAVANA"; tag "CCDS"; transcript_support_level "2";
chr16	HAVANA	exon	89093883	89093996	.	+	.	gene_id "ENSG00000176715.16"; transcript_id "ENST00000406948.7"; gene_type "protein_coding"; gene_status "KNOWN"; gene_name "ACSF3"; transcript_type "protein_coding"; transcript_status "KNOWN"; transcript_name "ACSF3-204"; exon_number "1"; exon_id "ENSE00001560768.1"; talon_gene "44944"; talon_transcript "157499"; talon_exon "732660"; ccdsid "CCDS10974.1"; exon_status "KNOWN"; level "2"; protein_id "ENSP00000384627.3"; source "HAVANA"; tag "CCDS";
chr16	ENSEMBL	exon	89100662	89101347	.	+	.	gene_id "ENSG00000176715.16"; transcript_id "ENST00000406948.7"; gene_type "protein_coding"; gene_status "KNOWN"; gene_name "ACSF3"; transcript_type "protein_coding"; transcript_status "KNOWN"; transcript_name "ACSF3-204"; exon_number "2"; exon_id "ENSE00001311992.3"; talon_gene "44944"; talon_transcript "157499"; talon_exon "732639"; ccdsid "CCDS10974.1"; exon_status "KNOWN"; level "3"; protein_id "ENSP00000479130.1"; source "ENSEMBL"; tag "CCDS";
chr16	ENSEMBL	exon	89102604	89102759	.	+	.	gene_id "ENSG00000176715.16"; transcript_id "ENST00000406948.7"; gene_type "protein_coding"; gene_status "KNOWN"; gene_name "ACSF3"; transcript_type "protein_coding"; transcript_status "KNOWN"; transcript_name "ACSF3-204"; exon_number "3"; exon_id "ENSE00003671887.1"; talon_gene "44944"; talon_transcript "157499"; talon_exon "732630"; ccdsid "CCDS10974.1"; exon_status "KNOWN"; level "3"; protein_id "ENSP00000479130.1"; source "ENSEMBL"; tag "CCDS";
chr16	ENSEMBL	exon	89112092	89112246	.	+	.	gene_id "ENSG00000176715.16"; transcript_id "ENST00000406948.7"; gene_type "protein_coding"; gene_status "KNOWN"; gene_name "ACSF3"; transcript_type "protein_coding"; transcript_status "KNOWN"; transcript_name "ACSF3-204"; exon_number "4"; exon_id "ENSE00001257031.1"; talon_gene "44944"; talon_transcript "157499"; talon_exon "732632"; ccdsid "CCDS10974.1"; exon_status "KNOWN"; level "3"; protein_id "ENSP00000479130.1"; source "ENSEMBL"; tag "CCDS";
chr16	ENSEMBL	exon	89114339	89114487	.	+	.	gene_id "ENSG00000176715.16"; transcript_id "ENST00000406948.7"; gene_type "protein_coding"; gene_status "KNOWN"; gene_name "ACSF3"; transcript_type "protein_coding"; transcript_status "KNOWN"; transcript_name "ACSF3-204"; exon_number "5"; exon_id "ENSE00001257027.1"; talon_gene "44944"; talon_transcript "157499"; talon_exon "732641"; ccdsid "CCDS10974.1"; exon_status "KNOWN"; level "3"; protein_id "ENSP00000479130.1"; source "ENSEMBL"; tag "CCDS";
chr16	ENSEMBL	exon	89120801	89120913	.	+	.	gene_id "ENSG00000176715.16"; transcript_id "ENST00000406948.7"; gene_type "protein_coding"; gene_status "KNOWN"; gene_name "ACSF3"; transcript_type "protein_coding"; transcript_status "KNOWN"; transcript_name "ACSF3-204"; exon_number "6"; exon_id "ENSE00003636915.1"; talon_gene "44944"; talon_transcript "157499"; talon_exon "732643"; ccdsid "CCDS10974.1"; exon_status "KNOWN"; level "3"; protein_id "ENSP00000479130.1"; source "ENSEMBL"; tag "CCDS";
chr16	ENSEMBL	exon	89133136	89133262	.	+	.	gene_id "ENSG00000176715.16"; transcript_id "ENST00000406948.7"; gene_type "protein_coding"; gene_status "KNOWN"; gene_name "ACSF3"; transcript_type "protein_coding"; transcript_status "KNOWN"; transcript_name "ACSF3-204"; exon_number "7"; exon_id "ENSE00003784924.1"; talon_gene "44944"; talon_transcript "157499"; talon_exon "732645"; ccdsid "CCDS10974.1"; exon_status "KNOWN"; level "3"; protein_id "ENSP00000479130.1"; source "ENSEMBL"; tag "CCDS";
chr16	ENSEMBL	exon	89145267	89145401	.	+	.	gene_id "ENSG00000176715.16"; transcript_id "ENST00000406948.7"; gene_type "protein_coding"; gene_status "KNOWN"; gene_name "ACSF3"; transcript_type "protein_coding"; transcript_status "KNOWN"; transcript_name "ACSF3-204"; exon_number "8"; exon_id "ENSE00003605484.1"; talon_gene "44944"; talon_transcript "157499"; talon_exon "732647"; ccdsid "CCDS10974.1"; exon_status "KNOWN"; level "3"; protein_id "ENSP00000479130.1"; source "ENSEMBL"; tag "CCDS";
chr16	ENSEMBL	exon	89145938	89146049	.	+	.	gene_id "ENSG00000176715.16"; transcript_id "ENST00000406948.7"; gene_type "protein_coding"; gene_status "KNOWN"; gene_name "ACSF3"; transcript_type "protein_coding"; transcript_status "KNOWN"; transcript_name "ACSF3-204"; exon_number "9"; exon_id "ENSE00003471806.1"; talon_gene "44944"; talon_transcript "157499"; talon_exon "732649"; ccdsid "CCDS10974.1"; exon_status "KNOWN"; level "3"; protein_id "ENSP00000479130.1"; source "ENSEMBL"; tag "CCDS";
chr16	HAVANA	exon	89154090	89154589	.	+	.	gene_id "ENSG00000176715.16"; transcript_id "ENST00000406948.7"; gene_type "protein_coding"; gene_status "KNOWN"; gene_name "ACSF3"; transcript_type "protein_coding"; transcript_status "KNOWN"; transcript_name "ACSF3-204"; exon_number "10"; exon_id "ENSE00002269873.1"; talon_gene "44944"; talon_transcript "157499"; talon_exon "732662"; ccdsid "CCDS10974.1"; exon_status "KNOWN"; level "2"; protein_id "ENSP00000384627.3"; source "HAVANA"; tag "CCDS";
chr16	HAVANA	transcript	89093898	89154588	.	+	.	gene_id "ENSG00000176715.16"; transcript_id "ENST00000378345.8"; gene_name "ACSF3"; gene_status "KNOWN"; gene_type "protein_coding"; transcript_type "protein_coding"; transcript_status "KNOWN"; transcript_name "ACSF3-202"; talon_gene "44944"; talon_transcript "157500"; ccdsid "CCDS73926.1"; havana_transcript "OTTHUMT00000395755.1"; level "1"; protein_id "ENSP00000367596.4"; source "HAVANA"; tag "CCDS"; transcript_support_level "1";
chr16	HAVANA	exon	89093898	89093992	.	+	.	gene_id "ENSG00000176715.16"; transcript_id "ENST00000378345.8"; gene_type "protein_coding"; gene_status "KNOWN"; gene_name "ACSF3"; transcript_type "protein_coding"; transcript_status "KNOWN"; transcript_name "ACSF3-202"; exon_number "1"; exon_id "ENSE00001477156.3"; talon_gene "44944"; talon_transcript "157500"; talon_exon "732663"; ccdsid "CCDS73926.1"; exon_status "KNOWN"; level "1"; protein_id "ENSP00000367596.4"; source "HAVANA"; tag "CCDS";
chr16	ENSEMBL	exon	89102604	89102759	.	+	.	gene_id "ENSG00000176715.16"; transcript_id "ENST00000378345.8"; gene_type "protein_coding"; gene_status "KNOWN"; gene_name "ACSF3"; transcript_type "protein_coding"; transcript_status "KNOWN"; transcript_name "ACSF3-202"; exon_number "2"; exon_id "ENSE00003671887.1"; talon_gene "44944"; talon_transcript "157500"; talon_exon "732630"; ccdsid "CCDS10974.1"; exon_status "KNOWN"; level "3"; protein_id "ENSP00000479130.1"; source "ENSEMBL"; tag "CCDS";
chr16	ENSEMBL	exon	89112092	89112246	.	+	.	gene_id "ENSG00000176715.16"; transcript_id "ENST00000378345.8"; gene_type "protein_coding"; gene_status "KNOWN"; gene_name "ACSF3"; transcript_type "protein_coding"; transcript_status "KNOWN"; transcript_name "ACSF3-202"; exon_number "3"; exon_id "ENSE00001257031.1"; talon_gene "44944"; talon_transcript "157500"; talon_exon "732632"; ccdsid "CCDS10974.1"; exon_status "KNOWN"; level "3"; protein_id "ENSP00000479130.1"; source "ENSEMBL"; tag "CCDS";
chr16	ENSEMBL	exon	89114339	89114487	.	+	.	gene_id "ENSG00000176715.16"; transcript_id "ENST00000378345.8"; gene_type "protein_coding"; gene_status "KNOWN"; gene_name "ACSF3"; transcript_type "protein_coding"; transcript_status "KNOWN"; transcript_name "ACSF3-202"; exon_number "4"; exon_id "ENSE00001257027.1"; talon_gene "44944"; talon_transcript "157500"; talon_exon "732641"; ccdsid "CCDS10974.1"; exon_status "KNOWN"; level "3"; protein_id "ENSP00000479130.1"; source "ENSEMBL"; tag "CCDS";
chr16	ENSEMBL	exon	89120801	89120913	.	+	.	gene_id "ENSG00000176715.16"; transcript_id "ENST00000378345.8"; gene_type "protein_coding"; gene_status "KNOWN"; gene_name "ACSF3"; transcript_type "protein_coding"; transcript_status "KNOWN"; transcript_name "ACSF3-202"; exon_number "5"; exon_id "ENSE00003636915.1"; talon_gene "44944"; talon_transcript "157500"; talon_exon "732643"; ccdsid "CCDS10974.1"; exon_status "KNOWN"; level "3"; protein_id "ENSP00000479130.1"; source "ENSEMBL"; tag "CCDS";
chr16	ENSEMBL	exon	89133136	89133262	.	+	.	gene_id "ENSG00000176715.16"; transcript_id "ENST00000378345.8"; gene_type "protein_coding"; gene_status "KNOWN"; gene_name "ACSF3"; transcript_type "protein_coding"; transcript_status "KNOWN"; transcript_name "ACSF3-202"; exon_number "6"; exon_id "ENSE00003784924.1"; talon_gene "44944"; talon_transcript "157500"; talon_exon "732645"; ccdsid "CCDS10974.1"; exon_status "KNOWN"; level "3"; protein_id "ENSP00000479130.1"; source "ENSEMBL"; tag "CCDS";
chr16	ENSEMBL	exon	89145267	89145401	.	+	.	gene_id "ENSG00000176715.16"; transcript_id "ENST00000378345.8"; gene_type "protein_coding"; gene_status "KNOWN"; gene_name "ACSF3"; transcript_type "protein_coding"; transcript_status "KNOWN"; transcript_name "ACSF3-202"; exon_number "7"; exon_id "ENSE00003605484.1"; talon_gene "44944"; talon_transcript "157500"; talon_exon "732647"; ccdsid "CCDS10974.1"; exon_status "KNOWN"; level "3"; protein_id "ENSP00000479130.1"; source "ENSEMBL"; tag "CCDS";
chr16	ENSEMBL	exon	89145938	89146049	.	+	.	gene_id "ENSG00000176715.16"; transcript_id "ENST00000378345.8"; gene_type "protein_coding"; gene_status "KNOWN"; gene_name "ACSF3"; transcript_type "protein_coding"; transcript_status "KNOWN"; transcript_name "ACSF3-202"; exon_number "8"; exon_id "ENSE00003471806.1"; talon_gene "44944"; talon_transcript "157500"; talon_exon "732649"; ccdsid "CCDS10974.1"; exon_status "KNOWN"; level "3"; protein_id "ENSP00000479130.1"; source "ENSEMBL"; tag "CCDS";
chr16	HAVANA	exon	89154090	89154588	.	+	.	gene_id "ENSG00000176715.16"; transcript_id "ENST00000378345.8"; gene_type "protein_coding"; gene_status "KNOWN"; gene_name "ACSF3"; transcript_type "protein_coding"; transcript_status "KNOWN"; transcript_name "ACSF3-202"; exon_number "9"; exon_id "ENSE00002458468.1"; talon_gene "44944"; talon_transcript "157500"; talon_exon "732665"; ccdsid "CCDS73926.1"; exon_status "KNOWN"; level "1"; protein_id "ENSP00000367596.4"; source "HAVANA"; tag "CCDS";
chr16	HAVANA	transcript	89145161	89154584	.	+	.	gene_id "ENSG00000176715.16"; transcript_id "ENST00000537155.1"; gene_name "ACSF3"; gene_status "KNOWN"; gene_type "protein_coding"; transcript_type "retained_intron"; transcript_status "KNOWN"; transcript_name "ACSF3-207"; talon_gene "44944"; talon_transcript "157509"; havana_transcript "OTTHUMT00000395826.1"; level "2"; source "HAVANA"; transcript_support_level "2";
chr16	HAVANA	exon	89145161	89145401	.	+	.	gene_id "ENSG00000176715.16"; transcript_id "ENST00000537155.1"; gene_type "protein_coding"; gene_status "KNOWN"; gene_name "ACSF3"; transcript_type "retained_intron"; transcript_status "KNOWN"; transcript_name "ACSF3-207"; exon_number "1"; exon_id "ENSE00002320692.1"; talon_gene "44944"; talon_transcript "157509"; talon_exon "732702"; exon_status "KNOWN"; level "2"; source "HAVANA";
chr16	ENSEMBL	exon	89145938	89146049	.	+	.	gene_id "ENSG00000176715.16"; transcript_id "ENST00000537155.1"; gene_type "protein_coding"; gene_status "KNOWN"; gene_name "ACSF3"; transcript_type "retained_intron"; transcript_status "KNOWN"; transcript_name "ACSF3-207"; exon_number "2"; exon_id "ENSE00003471806.1"; talon_gene "44944"; talon_transcript "157509"; talon_exon "732649"; ccdsid "CCDS10974.1"; exon_status "KNOWN"; level "3"; protein_id "ENSP00000479130.1"; source "ENSEMBL"; tag "CCDS";
chr16	HAVANA	exon	89154090	89154584	.	+	.	gene_id "ENSG00000176715.16"; transcript_id "ENST00000537155.1"; gene_type "protein_coding"; gene_status "KNOWN"; gene_name "ACSF3"; transcript_type "retained_intron"; transcript_status "KNOWN"; transcript_name "ACSF3-207"; exon_number "3"; exon_id "ENSE00002233605.1"; talon_gene "44944"; talon_transcript "157509"; talon_exon "732703"; exon_status "KNOWN"; level "2"; source "HAVANA";
chr16	HAVANA	transcript	89147567	89154586	.	+	.	gene_id "ENSG00000176715.16"; transcript_id "ENST00000393145.5"; gene_name "ACSF3"; gene_status "KNOWN"; gene_type "protein_coding"; transcript_type "retained_intron"; transcript_status "KNOWN"; transcript_name "ACSF3-203"; talon_gene "44944"; talon_transcript "157511"; havana_transcript "OTTHUMT00000430388.2"; level "2"; source "HAVANA"; transcript_support_level "NA";
chr16	HAVANA	exon	89147567	89154586	.	+	.	gene_id "ENSG00000176715.16"; transcript_id "ENST00000393145.5"; gene_type "protein_coding"; gene_status "KNOWN"; gene_name "ACSF3"; transcript_type "retained_intron"; transcript_status "KNOWN"; transcript_name "ACSF3-203"; exon_number "1"; exon_id "ENSE00002449781.2"; talon_gene "44944"; talon_transcript "157511"; talon_exon "732707"; exon_status "KNOWN"; level "2"; source "HAVANA";
chr16	HAVANA	gene	89215211	89217653	.	-	.	gene_id "ENSG00000259877.2"; gene_name "AC009113.1"; gene_status "KNOWN"; gene_type "antisense"; talon_gene "44950"; havana_gene "OTTHUMG00000175616.2"; level "2";
chr16	HAVANA	transcript	89215211	89217653	.	-	.	gene_id "ENSG00000259877.2"; transcript_id "ENST00000570267.2"; gene_name "AC009113.1"; gene_status "KNOWN"; gene_type "antisense"; transcript_type "antisense"; transcript_status "KNOWN"; transcript_name "AC009113.1-201"; talon_gene "44950"; talon_transcript "157527"; havana_transcript "OTTHUMT00000430650.2"; level "2"; source "HAVANA"; tag "basic"; transcript_support_level "NA";
chr16	HAVANA	exon	89215211	89217653	.	-	.	gene_id "ENSG00000259877.2"; transcript_id "ENST00000570267.2"; gene_type "antisense"; gene_status "KNOWN"; gene_name "AC009113.1"; transcript_type "antisense"; transcript_status "KNOWN"; transcript_name "AC009113.1-201"; exon_number "1"; exon_id "ENSE00002609315.2"; talon_gene "44950"; talon_transcript "157527"; talon_exon "732787"; exon_status "KNOWN"; level "2"; source "HAVANA"; tag "basic";
chr16	HAVANA	gene	89217703	89226778	.	+	.	gene_id "ENSG00000170100.13"; gene_name "ZNF778"; gene_status "KNOWN"; gene_type "protein_coding"; talon_gene "44951"; havana_gene "OTTHUMG00000175526.4"; level "2";
chr16	ENSEMBL	transcript	89217703	89229557	.	+	.	gene_id "ENSG00000170100.13"; transcript_id "ENST00000433976.6"; gene_name "ZNF778"; gene_status "KNOWN"; gene_type "protein_coding"; transcript_type "protein_coding"; transcript_status "KNOWN"; transcript_name "ZNF778-202"; talon_gene "44951"; talon_transcript "157528"; ccdsid "CCDS73928.1"; level "3"; protein_id "ENSP00000405289.3"; source "ENSEMBL"; tag "CCDS"; transcript_support_level "5";
chr16	ENSEMBL	exon	89217703	89217910	.	+	.	gene_id "ENSG00000170100.13"; transcript_id "ENST00000433976.6"; gene_type "protein_coding"; gene_status "KNOWN"; gene_name "ZNF778"; transcript_type "protein_coding"; transcript_status "KNOWN"; transcript_name "ZNF778-202"; exon_number "1"; exon_id "ENSE00003738162.1"; talon_gene "44951"; talon_transcript "157528"; talon_exon "732788"; ccdsid "CCDS73928.1"; exon_status "KNOWN"; level "3"; protein_id "ENSP00000405289.3"; source "ENSEMBL"; tag "CCDS";
chr16	HAVANA	exon	89220997	89221152	.	+	.	gene_id "ENSG00000170100.13"; transcript_id "ENST00000433976.6"; gene_type "protein_coding"; gene_status "KNOWN"; gene_name "ZNF778"; transcript_type "protein_coding"; transcript_status "KNOWN"; transcript_name "ZNF778-202"; exon_number "2"; exon_id "ENSE00003421260.1"; talon_gene "44951"; talon_transcript "157528"; talon_exon "732790"; ccdsid "CCDS45550.1"; exon_status "KNOWN"; level "2"; protein_id "ENSP00000481538.1"; source "HAVANA"; tag "CCDS";
chr16	HAVANA	exon	89222092	89222183	.	+	.	gene_id "ENSG00000170100.13"; transcript_id "ENST00000433976.6"; gene_type "protein_coding"; gene_status "KNOWN"; gene_name "ZNF778"; transcript_type "protein_coding"; transcript_status "KNOWN"; transcript_name "ZNF778-202"; exon_number "3"; exon_id "ENSE00003337626.1"; talon_gene "44951"; talon_transcript "157528"; talon_exon "732792"; ccdsid "CCDS45550.1"; exon_status "KNOWN"; level "2"; protein_id "ENSP00000457800.1"; source "HAVANA"; tag "cds_end_NF";
chr16	HAVANA	exon	89223157	89223283	.	+	.	gene_id "ENSG00000170100.13"; transcript_id "ENST00000433976.6"; gene_type "protein_coding"; gene_status "KNOWN"; gene_name "ZNF778"; transcript_type "protein_coding"; transcript_status "KNOWN"; transcript_name "ZNF778-202"; exon_number "4"; exon_id "ENSE00003490785.1"; talon_gene "44951"; talon_transcript "157528"; talon_exon "732794"; ccdsid "CCDS45550.1"; exon_status "KNOWN"; level "2"; protein_id "ENSP00000481538.1"; source "HAVANA"; tag "CCDS";
chr16	HAVANA	exon	89224719	89224802	.	+	.	gene_id "ENSG00000170100.13"; transcript_id "ENST00000433976.6"; gene_type "protein_coding"; gene_status "KNOWN"; gene_name "ZNF778"; transcript_type "protein_coding"; transcript_status "KNOWN"; transcript_name "ZNF778-202"; exon_number "5"; exon_id "ENSE00003598224.1"; talon_gene "44951"; talon_transcript "157528"; talon_exon "732796"; ccdsid "CCDS73928.1"; exon_status "KNOWN"; level "2"; protein_id "ENSP00000456655.1"; source "HAVANA"; tag "basic";
chr16	HAVANA	exon	89225555	89225631	.	+	.	gene_id "ENSG00000170100.13"; transcript_id "ENST00000433976.6"; gene_type "protein_coding"; gene_status "KNOWN"; gene_name "ZNF778"; transcript_type "protein_coding"; transcript_status "KNOWN"; transcript_name "ZNF778-202"; exon_number "6"; exon_id "ENSE00003679071.1"; talon_gene "44951"; talon_transcript "157528"; talon_exon "732798"; ccdsid "CCDS45550.1"; exon_status "KNOWN"; level "2"; protein_id "ENSP00000481538.1"; source "HAVANA"; tag "CCDS";
chr16	ENSEMBL	exon	89226694	89229557	.	+	.	gene_id "ENSG00000170100.13"; transcript_id "ENST00000433976.6"; gene_type "protein_coding"; gene_status "KNOWN"; gene_name "ZNF778"; transcript_type "protein_coding"; transcript_status "KNOWN"; transcript_name "ZNF778-202"; exon_number "7"; exon_id "ENSE00001176506.5"; talon_gene "44951"; talon_transcript "157528"; talon_exon "732800"; ccdsid "CCDS73928.1"; exon_status "KNOWN"; level "3"; protein_id "ENSP00000405289.3"; source "ENSEMBL"; tag "CCDS";
chr16	HAVANA	transcript	89224634	89226778	.	+	.	gene_id "ENSG00000170100.13"; transcript_id "ENST00000565414.1"; gene_name "ZNF778"; gene_status "KNOWN"; gene_type "protein_coding"; transcript_type "retained_intron"; transcript_status "KNOWN"; transcript_name "ZNF778-204"; talon_gene "44951"; talon_transcript "157534"; havana_transcript "OTTHUMT00000430387.1"; level "2"; source "HAVANA"; transcript_support_level "2";
chr16	HAVANA	exon	89224634	89224802	.	+	.	gene_id "ENSG00000170100.13"; transcript_id "ENST00000565414.1"; gene_type "protein_coding"; gene_status "KNOWN"; gene_name "ZNF778"; transcript_type "retained_intron"; transcript_status "KNOWN"; transcript_name "ZNF778-204"; exon_number "1"; exon_id "ENSE00002612800.1"; talon_gene "44951"; talon_transcript "157534"; talon_exon "732815"; exon_status "KNOWN"; level "2"; source "HAVANA";
chr16	HAVANA	exon	89225555	89225631	.	+	.	gene_id "ENSG00000170100.13"; transcript_id "ENST00000565414.1"; gene_type "protein_coding"; gene_status "KNOWN"; gene_name "ZNF778"; transcript_type "retained_intron"; transcript_status "KNOWN"; transcript_name "ZNF778-204"; exon_number "2"; exon_id "ENSE00003679071.1"; talon_gene "44951"; talon_transcript "157534"; talon_exon "732798"; ccdsid "CCDS45550.1"; exon_status "KNOWN"; level "2"; protein_id "ENSP00000481538.1"; source "HAVANA"; tag "CCDS";
chr16	HAVANA	exon	89226694	89226778	.	+	.	gene_id "ENSG00000170100.13"; transcript_id "ENST00000565414.1"; gene_type "protein_coding"; gene_status "KNOWN"; gene_name "ZNF778"; transcript_type "retained_intron"; transcript_status "KNOWN"; transcript_name "ZNF778-204"; exon_number "3"; exon_id "ENSE00002617900.1"; talon_gene "44951"; talon_transcript "157534"; talon_exon "732816"; exon_status "KNOWN"; level "2"; source "HAVANA";
chr16	HAVANA	gene	89286673	89490321	.	-	.	gene_id "ENSG00000167522.15"; gene_name "ANKRD11"; gene_status "KNOWN"; gene_type "protein_coding"; talon_gene "44953"; havana_gene "OTTHUMG00000175548.13"; level "1"; tag "overlapping_locus";
chr16	HAVANA	transcript	89286673	89490302	.	-	.	gene_id "ENSG00000167522.15"; transcript_id "ENST00000642695.1"; gene_name "ANKRD11"; gene_status "KNOWN"; gene_type "protein_coding"; transcript_type "protein_coding"; transcript_status "KNOWN"; transcript_name "ANKRD11-223"; talon_gene "44953"; talon_transcript "157553"; havana_transcript "OTTHUMT00000496450.1"; level "2"; protein_id "ENSP00000495449.1"; source "HAVANA"; tag "basic";
chr16	HAVANA	exon	89490245	89490302	.	-	.	gene_id "ENSG00000167522.15"; transcript_id "ENST00000642695.1"; gene_type "protein_coding"; gene_status "KNOWN"; gene_name "ANKRD11"; transcript_type "protein_coding"; transcript_status "KNOWN"; transcript_name "ANKRD11-223"; exon_number "1"; exon_id "ENSE00003825913.1"; talon_gene "44953"; talon_transcript "157553"; talon_exon "732893"; exon_status "KNOWN"; level "2"; protein_id "ENSP00000495449.1"; source "HAVANA"; tag "basic";
chr16	ENSEMBL	exon	89418284	89418368	.	-	.	gene_id "ENSG00000167522.15"; transcript_id "ENST00000642695.1"; gene_type "protein_coding"; gene_status "KNOWN"; gene_name "ANKRD11"; transcript_type "protein_coding"; transcript_status "KNOWN"; transcript_name "ANKRD11-223"; exon_number "2"; exon_id "ENSE00001229505.3"; talon_gene "44953"; talon_transcript "157553"; talon_exon "732822"; ccdsid "CCDS32513.1"; exon_status "KNOWN"; level "3"; protein_id "ENSP00000478018.1"; source "ENSEMBL"; tag "appris_principal_1";
chr16	ENSEMBL	exon	89316933	89317078	.	-	.	gene_id "ENSG00000167522.15"; transcript_id "ENST00000642695.1"; gene_type "protein_coding"; gene_status "KNOWN"; gene_name "ANKRD11"; transcript_type "protein_coding"; transcript_status "KNOWN"; transcript_name "ANKRD11-223"; exon_number "3"; exon_id "ENSE00003537320.1"; talon_gene "44953"; talon_transcript "157553"; talon_exon "732824"; ccdsid "CCDS32513.1"; exon_status "KNOWN"; level "3"; protein_id "ENSP00000478018.1"; source "ENSEMBL"; tag "appris_principal_1";
chr16	ENSEMBL	exon	89305206	89305344	.	-	.	gene_id "ENSG00000167522.15"; transcript_id "ENST00000642695.1"; gene_type "protein_coding"; gene_status "KNOWN"; gene_name "ANKRD11"; transcript_type "protein_coding"; transcript_status "KNOWN"; transcript_name "ANKRD11-223"; exon_number "4"; exon_id "ENSE00003663446.1"; talon_gene "44953"; talon_transcript "157553"; talon_exon "732826"; ccdsid "CCDS32513.1"; exon_status "KNOWN"; level "3"; protein_id "ENSP00000478018.1"; source "ENSEMBL"; tag "appris_principal_1";
chr16	ENSEMBL	exon	89291013	89291183	.	-	.	gene_id "ENSG00000167522.15"; transcript_id "ENST00000642695.1"; gene_type "protein_coding"; gene_status "KNOWN"; gene_name "ANKRD11"; transcript_type "protein_coding"; transcript_status "KNOWN"; transcript_name "ANKRD11-223"; exon_number "5"; exon_id "ENSE00003555072.1"; talon_gene "44953"; talon_transcript "157553"; talon_exon "732828"; ccdsid "CCDS32513.1"; exon_status "KNOWN"; level "3"; protein_id "ENSP00000478018.1"; source "ENSEMBL"; tag "appris_principal_1";
chr16	ENSEMBL	exon	89290625	89290828	.	-	.	gene_id "ENSG00000167522.15"; transcript_id "ENST00000642695.1"; gene_type "protein_coding"; gene_status "KNOWN"; gene_name "ANKRD11"; transcript_type "protein_coding"; transcript_status "KNOWN"; transcript_name "ANKRD11-223"; exon_number "6"; exon_id "ENSE00003504243.1"; talon_gene "44953"; talon_transcript "157553"; talon_exon "732830"; ccdsid "CCDS32513.1"; exon_status "KNOWN"; level "3"; protein_id "ENSP00000478018.1"; source "ENSEMBL"; tag "appris_principal_1";
chr16	HAVANA	exon	89286673	89288670	.	-	.	gene_id "ENSG00000167522.15"; transcript_id "ENST00000642695.1"; gene_type "protein_coding"; gene_status "KNOWN"; gene_name "ANKRD11"; transcript_type "protein_coding"; transcript_status "KNOWN"; transcript_name "ANKRD11-223"; exon_number "7"; exon_id "ENSE00003823810.1"; talon_gene "44953"; talon_transcript "157553"; talon_exon "732894"; exon_status "KNOWN"; level "2"; protein_id "ENSP00000495449.1"; source "HAVANA"; tag "basic";
chr16	HAVANA	transcript	89286719	89490321	.	-	.	gene_id "ENSG00000167522.15"; transcript_id "ENST00000643964.1"; gene_name "ANKRD11"; gene_status "KNOWN"; gene_type "protein_coding"; transcript_type "nonsense_mediated_decay"; transcript_status "KNOWN"; transcript_name "ANKRD11-225"; talon_gene "44953"; talon_transcript "157554"; havana_transcript "OTTHUMT00000496451.1"; level "2"; protein_id "ENSP00000495181.1"; source "HAVANA"; tag "RNA_Seq_supported_only";
chr16	HAVANA	exon	89490245	89490321	.	-	.	gene_id "ENSG00000167522.15"; transcript_id "ENST00000643964.1"; gene_type "protein_coding"; gene_status "KNOWN"; gene_name "ANKRD11"; transcript_type "nonsense_mediated_decay"; transcript_status "KNOWN"; transcript_name "ANKRD11-225"; exon_number "1"; exon_id "ENSE00003827984.1"; talon_gene "44953"; talon_transcript "157554"; talon_exon "732895"; exon_status "KNOWN"; level "2"; protein_id "ENSP00000495181.1"; source "HAVANA"; tag "RNA_Seq_supported_only";
chr16	ENSEMBL	exon	89418284	89418368	.	-	.	gene_id "ENSG00000167522.15"; transcript_id "ENST00000643964.1"; gene_type "protein_coding"; gene_status "KNOWN"; gene_name "ANKRD11"; transcript_type "nonsense_mediated_decay"; transcript_status "KNOWN"; transcript_name "ANKRD11-225"; exon_number "2"; exon_id "ENSE00001229505.3"; talon_gene "44953"; talon_transcript "157554"; talon_exon "732822"; ccdsid "CCDS32513.1"; exon_status "KNOWN"; level "3"; protein_id "ENSP00000478018.1"; source "ENSEMBL"; tag "appris_principal_1";
chr16	ENSEMBL	exon	89316933	89317078	.	-	.	gene_id "ENSG00000167522.15"; transcript_id "ENST00000643964.1"; gene_type "protein_coding"; gene_status "KNOWN"; gene_name "ANKRD11"; transcript_type "nonsense_mediated_decay"; transcript_status "KNOWN"; transcript_name "ANKRD11-225"; exon_number "3"; exon_id "ENSE00003537320.1"; talon_gene "44953"; talon_transcript "157554"; talon_exon "732824"; ccdsid "CCDS32513.1"; exon_status "KNOWN"; level "3"; protein_id "ENSP00000478018.1"; source "ENSEMBL"; tag "appris_principal_1";
chr16	ENSEMBL	exon	89305206	89305344	.	-	.	gene_id "ENSG00000167522.15"; transcript_id "ENST00000643964.1"; gene_type "protein_coding"; gene_status "KNOWN"; gene_name "ANKRD11"; transcript_type "nonsense_mediated_decay"; transcript_status "KNOWN"; transcript_name "ANKRD11-225"; exon_number "4"; exon_id "ENSE00003663446.1"; talon_gene "44953"; talon_transcript "157554"; talon_exon "732826"; ccdsid "CCDS32513.1"; exon_status "KNOWN"; level "3"; protein_id "ENSP00000478018.1"; source "ENSEMBL"; tag "appris_principal_1";
chr16	HAVANA	exon	89291681	89291777	.	-	.	gene_id "ENSG00000167522.15"; transcript_id "ENST00000643964.1"; gene_type "protein_coding"; gene_status "KNOWN"; gene_name "ANKRD11"; transcript_type "nonsense_mediated_decay"; transcript_status "KNOWN"; transcript_name "ANKRD11-225"; exon_number "5"; exon_id "ENSE00003668828.1"; talon_gene "44953"; talon_transcript "157554"; talon_exon "732857"; exon_status "KNOWN"; level "2"; protein_id "ENSP00000330815.5"; source "HAVANA"; tag "not_organism_supported";
chr16	ENSEMBL	exon	89291013	89291183	.	-	.	gene_id "ENSG00000167522.15"; transcript_id "ENST00000643964.1"; gene_type "protein_coding"; gene_status "KNOWN"; gene_name "ANKRD11"; transcript_type "nonsense_mediated_decay"; transcript_status "KNOWN"; transcript_name "ANKRD11-225"; exon_number "6"; exon_id "ENSE00003555072.1"; talon_gene "44953"; talon_transcript "157554"; talon_exon "732828"; ccdsid "CCDS32513.1"; exon_status "KNOWN"; level "3"; protein_id "ENSP00000478018.1"; source "ENSEMBL"; tag "appris_principal_1";
chr16	ENSEMBL	exon	89290625	89290828	.	-	.	gene_id "ENSG00000167522.15"; transcript_id "ENST00000643964.1"; gene_type "protein_coding"; gene_status "KNOWN"; gene_name "ANKRD11"; transcript_type "nonsense_mediated_decay"; transcript_status "KNOWN"; transcript_name "ANKRD11-225"; exon_number "7"; exon_id "ENSE00003504243.1"; talon_gene "44953"; talon_transcript "157554"; talon_exon "732830"; ccdsid "CCDS32513.1"; exon_status "KNOWN"; level "3"; protein_id "ENSP00000478018.1"; source "ENSEMBL"; tag "appris_principal_1";
chr16	HAVANA	exon	89286719	89288670	.	-	.	gene_id "ENSG00000167522.15"; transcript_id "ENST00000643964.1"; gene_type "protein_coding"; gene_status "KNOWN"; gene_name "ANKRD11"; transcript_type "nonsense_mediated_decay"; transcript_status "KNOWN"; transcript_name "ANKRD11-225"; exon_number "8"; exon_id "ENSE00003816025.1"; talon_gene "44953"; talon_transcript "157554"; talon_exon "732896"; exon_status "KNOWN"; level "2"; protein_id "ENSP00000495181.1"; source "HAVANA"; tag "RNA_Seq_supported_only";
chr16	HAVANA	gene	89458870	89459437	.	+	.	gene_id "ENSG00000270832.1"; gene_name "AC092120.2"; gene_status "KNOWN"; gene_type "processed_pseudogene"; talon_gene "44959"; havana_gene "OTTHUMG00000184798.1"; level "1"; tag "pseudo_consens";
chr16	HAVANA	transcript	89458870	89459437	.	+	.	gene_id "ENSG00000270832.1"; transcript_id "ENST00000605168.1"; gene_name "AC092120.2"; gene_status "KNOWN"; gene_type "processed_pseudogene"; transcript_type "processed_pseudogene"; transcript_status "KNOWN"; transcript_name "AC092120.2-201"; talon_gene "44959"; talon_transcript "157585"; havana_transcript "OTTHUMT00000469209.1"; level "1"; ont "PGO:0000004"; source "HAVANA"; tag "basic"; transcript_support_level "NA";
chr16	HAVANA	exon	89458870	89459437	.	+	.	gene_id "ENSG00000270832.1"; transcript_id "ENST00000605168.1"; gene_type "processed_pseudogene"; gene_status "KNOWN"; gene_name "AC092120.2"; transcript_type "processed_pseudogene"; transcript_status "KNOWN"; transcript_name "AC092120.2-201"; exon_number "1"; exon_id "ENSE00003579363.1"; talon_gene "44959"; talon_transcript "157585"; talon_exon "732993"; exon_status "KNOWN"; level "1"; ont "PGO:0000004"; source "HAVANA"; tag "basic";
chr16	HAVANA	gene	89490955	89557425	.	+	.	gene_id "ENSG00000197912.15"; gene_name "SPG7"; gene_status "KNOWN"; gene_type "protein_coding"; talon_gene "44960"; havana_gene "OTTHUMG00000138046.19"; level "1"; tag "overlapping_locus";
chr16	HAVANA	transcript	89490955	89499285	.	+	.	gene_id "ENSG00000197912.15"; transcript_id "ENST00000568509.3"; gene_name "SPG7"; gene_status "KNOWN"; gene_type "protein_coding"; transcript_type "processed_transcript"; transcript_status "KNOWN"; transcript_name "SPG7-219"; talon_gene "44960"; talon_transcript "157589"; havana_transcript "OTTHUMT00000430333.4"; level "2"; source "HAVANA"; transcript_support_level "2";
chr16	HAVANA	exon	89490955	89491386	.	+	.	gene_id "ENSG00000197912.15"; transcript_id "ENST00000568509.3"; gene_type "protein_coding"; gene_status "KNOWN"; gene_name "SPG7"; transcript_type "processed_transcript"; transcript_status "KNOWN"; transcript_name "SPG7-219"; exon_number "1"; exon_id "ENSE00003815070.1"; talon_gene "44960"; talon_transcript "157589"; talon_exon "733036"; exon_status "KNOWN"; level "2"; source "HAVANA";
chr16	HAVANA	exon	89498086	89499285	.	+	.	gene_id "ENSG00000197912.15"; transcript_id "ENST00000568509.3"; gene_type "protein_coding"; gene_status "KNOWN"; gene_name "SPG7"; transcript_type "processed_transcript"; transcript_status "KNOWN"; transcript_name "SPG7-219"; exon_number "2"; exon_id "ENSE00002616069.2"; talon_gene "44960"; talon_transcript "157589"; talon_exon "733038"; exon_status "KNOWN"; level "2"; source "HAVANA";
chr16	HAVANA	transcript	89508122	89557768	.	+	.	gene_id "ENSG00000197912.15"; transcript_id "ENST00000645818.1"; gene_name "SPG7"; gene_status "KNOWN"; gene_type "protein_coding"; transcript_type "protein_coding"; transcript_status "KNOWN"; transcript_name "SPG7-268"; talon_gene "44960"; talon_transcript "157592"; ccdsid "CCDS10977.1"; havana_transcript "OTTHUMT00000269921.3"; level "2"; protein_id "ENSP00000495795.1"; source "HAVANA"; tag "CCDS";
chr16	HAVANA	exon	89508122	89508600	.	+	.	gene_id "ENSG00000197912.15"; transcript_id "ENST00000645818.1"; gene_type "protein_coding"; gene_status "KNOWN"; gene_name "SPG7"; transcript_type "protein_coding"; transcript_status "KNOWN"; transcript_name "SPG7-268"; exon_number "1"; exon_id "ENSE00003822100.1"; talon_gene "44960"; talon_transcript "157592"; talon_exon "733042"; ccdsid "CCDS10977.1"; exon_status "KNOWN"; level "2"; protein_id "ENSP00000495795.1"; source "HAVANA"; tag "CCDS";
chr16	HAVANA	exon	89510490	89510592	.	+	.	gene_id "ENSG00000197912.15"; transcript_id "ENST00000645818.1"; gene_type "protein_coding"; gene_status "KNOWN"; gene_name "SPG7"; transcript_type "protein_coding"; transcript_status "KNOWN"; transcript_name "SPG7-268"; exon_number "2"; exon_id "ENSE00003687079.1"; talon_gene "44960"; talon_transcript "157592"; talon_exon "733005"; ccdsid "CCDS10977.1"; exon_status "KNOWN"; level "2"; protein_id "ENSP00000495967.1"; source "HAVANA"; tag "basic";
chr16	HAVANA	exon	89512948	89513037	.	+	.	gene_id "ENSG00000197912.15"; transcript_id "ENST00000645818.1"; gene_type "protein_coding"; gene_status "KNOWN"; gene_name "SPG7"; transcript_type "protein_coding"; transcript_status "KNOWN"; transcript_name "SPG7-268"; exon_number "3"; exon_id "ENSE00003504479.1"; talon_gene "44960"; talon_transcript "157592"; talon_exon "733007"; ccdsid "CCDS10977.1"; exon_status "KNOWN"; level "2"; protein_id "ENSP00000495967.1"; source "HAVANA"; tag "basic";
chr16	HAVANA	exon	89524006	89524247	.	+	.	gene_id "ENSG00000197912.15"; transcript_id "ENST00000645818.1"; gene_type "protein_coding"; gene_status "KNOWN"; gene_name "SPG7"; transcript_type "protein_coding"; transcript_status "KNOWN"; transcript_name "SPG7-268"; exon_number "4"; exon_id "ENSE00003821385.1"; talon_gene "44960"; talon_transcript "157592"; talon_exon "733009"; ccdsid "CCDS10977.1"; exon_status "KNOWN"; level "2"; protein_id "ENSP00000495967.1"; source "HAVANA"; tag "basic";
chr16	HAVANA	exon	89526329	89526468	.	+	.	gene_id "ENSG00000197912.15"; transcript_id "ENST00000645818.1"; gene_type "protein_coding"; gene_status "KNOWN"; gene_name "SPG7"; transcript_type "protein_coding"; transcript_status "KNOWN"; transcript_name "SPG7-268"; exon_number "5"; exon_id "ENSE00003681322.1"; talon_gene "44960"; talon_transcript "157592"; talon_exon "733011"; ccdsid "CCDS10977.1"; exon_status "KNOWN"; level "2"; protein_id "ENSP00000495967.1"; source "HAVANA"; tag "basic";
chr16	HAVANA	exon	89529477	89529579	.	+	.	gene_id "ENSG00000197912.15"; transcript_id "ENST00000645818.1"; gene_type "protein_coding"; gene_status "KNOWN"; gene_name "SPG7"; transcript_type "protein_coding"; transcript_status "KNOWN"; transcript_name "SPG7-268"; exon_number "6"; exon_id "ENSE00002437745.1"; talon_gene "44960"; talon_transcript "157592"; talon_exon "733013"; ccdsid "CCDS10977.1"; exon_status "KNOWN"; level "2"; protein_id "ENSP00000495967.1"; source "HAVANA"; tag "basic";
chr16	HAVANA	exon	89530683	89530808	.	+	.	gene_id "ENSG00000197912.15"; transcript_id "ENST00000645818.1"; gene_type "protein_coding"; gene_status "KNOWN"; gene_name "SPG7"; transcript_type "protein_coding"; transcript_status "KNOWN"; transcript_name "SPG7-268"; exon_number "7"; exon_id "ENSE00003537923.1"; talon_gene "44960"; talon_transcript "157592"; talon_exon "733015"; ccdsid "CCDS10977.1"; exon_status "KNOWN"; level "2"; protein_id "ENSP00000495967.1"; source "HAVANA"; tag "basic";
chr16	HAVANA	exon	89531904	89532066	.	+	.	gene_id "ENSG00000197912.15"; transcript_id "ENST00000645818.1"; gene_type "protein_coding"; gene_status "KNOWN"; gene_name "SPG7"; transcript_type "protein_coding"; transcript_status "KNOWN"; transcript_name "SPG7-268"; exon_number "8"; exon_id "ENSE00003646129.1"; talon_gene "44960"; talon_transcript "157592"; talon_exon "733017"; ccdsid "CCDS10977.1"; exon_status "KNOWN"; level "2"; protein_id "ENSP00000495967.1"; source "HAVANA"; tag "basic";
chr16	HAVANA	exon	89532463	89532636	.	+	.	gene_id "ENSG00000197912.15"; transcript_id "ENST00000645818.1"; gene_type "protein_coding"; gene_status "KNOWN"; gene_name "SPG7"; transcript_type "protein_coding"; transcript_status "KNOWN"; transcript_name "SPG7-268"; exon_number "9"; exon_id "ENSE00003591010.1"; talon_gene "44960"; talon_transcript "157592"; talon_exon "733019"; ccdsid "CCDS10977.1"; exon_status "KNOWN"; level "2"; protein_id "ENSP00000495967.1"; source "HAVANA"; tag "basic";
chr16	HAVANA	exon	89544648	89544772	.	+	.	gene_id "ENSG00000197912.15"; transcript_id "ENST00000645818.1"; gene_type "protein_coding"; gene_status "KNOWN"; gene_name "SPG7"; transcript_type "protein_coding"; transcript_status "KNOWN"; transcript_name "SPG7-268"; exon_number "10"; exon_id "ENSE00003531524.1"; talon_gene "44960"; talon_transcript "157592"; talon_exon "733021"; ccdsid "CCDS10977.1"; exon_status "KNOWN"; level "2"; protein_id "ENSP00000495967.1"; source "HAVANA"; tag "basic";
chr16	HAVANA	exon	89546658	89546760	.	+	.	gene_id "ENSG00000197912.15"; transcript_id "ENST00000645818.1"; gene_type "protein_coding"; gene_status "KNOWN"; gene_name "SPG7"; transcript_type "protein_coding"; transcript_status "KNOWN"; transcript_name "SPG7-268"; exon_number "11"; exon_id "ENSE00003676489.1"; talon_gene "44960"; talon_transcript "157592"; talon_exon "733023"; ccdsid "CCDS10977.1"; exon_status "KNOWN"; level "2"; protein_id "ENSP00000495967.1"; source "HAVANA"; tag "basic";
chr16	HAVANA	exon	89548003	89548113	.	+	.	gene_id "ENSG00000197912.15"; transcript_id "ENST00000645818.1"; gene_type "protein_coding"; gene_status "KNOWN"; gene_name "SPG7"; transcript_type "protein_coding"; transcript_status "KNOWN"; transcript_name "SPG7-268"; exon_number "12"; exon_id "ENSE00003482291.1"; talon_gene "44960"; talon_transcript "157592"; talon_exon "733025"; ccdsid "CCDS10977.1"; exon_status "KNOWN"; level "2"; protein_id "ENSP00000495967.1"; source "HAVANA"; tag "basic";
chr16	HAVANA	exon	89550494	89550609	.	+	.	gene_id "ENSG00000197912.15"; transcript_id "ENST00000645818.1"; gene_type "protein_coding"; gene_status "KNOWN"; gene_name "SPG7"; transcript_type "protein_coding"; transcript_status "KNOWN"; transcript_name "SPG7-268"; exon_number "13"; exon_id "ENSE00003687410.1"; talon_gene "44960"; talon_transcript "157592"; talon_exon "733027"; ccdsid "CCDS10977.1"; exon_status "KNOWN"; level "2"; protein_id "ENSP00000495967.1"; source "HAVANA"; tag "basic";
chr16	HAVANA	exon	89552979	89553135	.	+	.	gene_id "ENSG00000197912.15"; transcript_id "ENST00000645818.1"; gene_type "protein_coding"; gene_status "KNOWN"; gene_name "SPG7"; transcript_type "protein_coding"; transcript_status "KNOWN"; transcript_name "SPG7-268"; exon_number "14"; exon_id "ENSE00003574138.1"; talon_gene "44960"; talon_transcript "157592"; talon_exon "733029"; ccdsid "CCDS10977.1"; exon_status "KNOWN"; level "2"; protein_id "ENSP00000495967.1"; source "HAVANA"; tag "basic";
chr16	HAVANA	exon	89553794	89553960	.	+	.	gene_id "ENSG00000197912.15"; transcript_id "ENST00000645818.1"; gene_type "protein_coding"; gene_status "KNOWN"; gene_name "SPG7"; transcript_type "protein_coding"; transcript_status "KNOWN"; transcript_name "SPG7-268"; exon_number "15"; exon_id "ENSE00003611853.1"; talon_gene "44960"; talon_transcript "157592"; talon_exon "733031"; ccdsid "CCDS10977.1"; exon_status "KNOWN"; level "2"; protein_id "ENSP00000495967.1"; source "HAVANA"; tag "basic";
chr16	HAVANA	exon	89554486	89554563	.	+	.	gene_id "ENSG00000197912.15"; transcript_id "ENST00000645818.1"; gene_type "protein_coding"; gene_status "KNOWN"; gene_name "SPG7"; transcript_type "protein_coding"; transcript_status "KNOWN"; transcript_name "SPG7-268"; exon_number "16"; exon_id "ENSE00003518269.1"; talon_gene "44960"; talon_transcript "157592"; talon_exon "733033"; ccdsid "CCDS10977.1"; exon_status "KNOWN"; level "2"; protein_id "ENSP00000495967.1"; source "HAVANA"; tag "basic";
chr16	HAVANA	exon	89556887	89557768	.	+	.	gene_id "ENSG00000197912.15"; transcript_id "ENST00000645818.1"; gene_type "protein_coding"; gene_status "KNOWN"; gene_name "SPG7"; transcript_type "protein_coding"; transcript_status "KNOWN"; transcript_name "SPG7-268"; exon_number "17"; exon_id "ENSE00002626779.1"; talon_gene "44960"; talon_transcript "157592"; talon_exon "733044"; ccdsid "CCDS10977.1"; exon_status "KNOWN"; level "2"; protein_id "ENSP00000495795.1"; source "HAVANA"; tag "CCDS";
chr16	HAVANA	transcript	89508403	89557748	.	+	.	gene_id "ENSG00000197912.15"; transcript_id "ENST00000645063.1"; gene_name "SPG7"; gene_status "KNOWN"; gene_type "protein_coding"; transcript_type "protein_coding"; transcript_status "KNOWN"; transcript_name "SPG7-262"; talon_gene "44960"; talon_transcript "157607"; havana_transcript "OTTHUMT00000430294.2"; level "2"; protein_id "ENSP00000493590.1"; source "HAVANA"; tag "appris_alternative_2";
chr16	HAVANA	exon	89508403	89508600	.	+	.	gene_id "ENSG00000197912.15"; transcript_id "ENST00000645063.1"; gene_type "protein_coding"; gene_status "KNOWN"; gene_name "SPG7"; transcript_type "protein_coding"; transcript_status "KNOWN"; transcript_name "SPG7-262"; exon_number "1"; exon_id "ENSE00003821648.1"; talon_gene "44960"; talon_transcript "157607"; talon_exon "733075"; ccdsid "CCDS10978.1"; exon_status "KNOWN"; level "2"; protein_id "ENSP00000495219.1"; source "HAVANA"; tag "RNA_Seq_supported_only";
chr16	HAVANA	exon	89510490	89510592	.	+	.	gene_id "ENSG00000197912.15"; transcript_id "ENST00000645063.1"; gene_type "protein_coding"; gene_status "KNOWN"; gene_name "SPG7"; transcript_type "protein_coding"; transcript_status "KNOWN"; transcript_name "SPG7-262"; exon_number "2"; exon_id "ENSE00003687079.1"; talon_gene "44960"; talon_transcript "157607"; talon_exon "733005"; ccdsid "CCDS10977.1"; exon_status "KNOWN"; level "2"; protein_id "ENSP00000495967.1"; source "HAVANA"; tag "basic";
chr16	HAVANA	exon	89512948	89513037	.	+	.	gene_id "ENSG00000197912.15"; transcript_id "ENST00000645063.1"; gene_type "protein_coding"; gene_status "KNOWN"; gene_name "SPG7"; transcript_type "protein_coding"; transcript_status "KNOWN"; transcript_name "SPG7-262"; exon_number "3"; exon_id "ENSE00003504479.1"; talon_gene "44960"; talon_transcript "157607"; talon_exon "733007"; ccdsid "CCDS10977.1"; exon_status "KNOWN"; level "2"; protein_id "ENSP00000495967.1"; source "HAVANA"; tag "basic";
chr16	HAVANA	exon	89524006	89524247	.	+	.	gene_id "ENSG00000197912.15"; transcript_id "ENST00000645063.1"; gene_type "protein_coding"; gene_status "KNOWN"; gene_name "SPG7"; transcript_type "protein_coding"; transcript_status "KNOWN"; transcript_name "SPG7-262"; exon_number "4"; exon_id "ENSE00003821385.1"; talon_gene "44960"; talon_transcript "157607"; talon_exon "733009"; ccdsid "CCDS10977.1"; exon_status "KNOWN"; level "2"; protein_id "ENSP00000495967.1"; source "HAVANA"; tag "basic";
chr16	HAVANA	exon	89526329	89526468	.	+	.	gene_id "ENSG00000197912.15"; transcript_id "ENST00000645063.1"; gene_type "protein_coding"; gene_status "KNOWN"; gene_name "SPG7"; transcript_type "protein_coding"; transcript_status "KNOWN"; transcript_name "SPG7-262"; exon_number "5"; exon_id "ENSE00003681322.1"; talon_gene "44960"; talon_transcript "157607"; talon_exon "733011"; ccdsid "CCDS10977.1"; exon_status "KNOWN"; level "2"; protein_id "ENSP00000495967.1"; source "HAVANA"; tag "basic";
chr16	HAVANA	exon	89529477	89529579	.	+	.	gene_id "ENSG00000197912.15"; transcript_id "ENST00000645063.1"; gene_type "protein_coding"; gene_status "KNOWN"; gene_name "SPG7"; transcript_type "protein_coding"; transcript_status "KNOWN"; transcript_name "SPG7-262"; exon_number "6"; exon_id "ENSE00002437745.1"; talon_gene "44960"; talon_transcript "157607"; talon_exon "733013"; ccdsid "CCDS10977.1"; exon_status "KNOWN"; level "2"; protein_id "ENSP00000495967.1"; source "HAVANA"; tag "basic";
chr16	HAVANA	exon	89530683	89530808	.	+	.	gene_id "ENSG00000197912.15"; transcript_id "ENST00000645063.1"; gene_type "protein_coding"; gene_status "KNOWN"; gene_name "SPG7"; transcript_type "protein_coding"; transcript_status "KNOWN"; transcript_name "SPG7-262"; exon_number "7"; exon_id "ENSE00003537923.1"; talon_gene "44960"; talon_transcript "157607"; talon_exon "733015"; ccdsid "CCDS10977.1"; exon_status "KNOWN"; level "2"; protein_id "ENSP00000495967.1"; source "HAVANA"; tag "basic";
chr16	HAVANA	exon	89531904	89532066	.	+	.	gene_id "ENSG00000197912.15"; transcript_id "ENST00000645063.1"; gene_type "protein_coding"; gene_status "KNOWN"; gene_name "SPG7"; transcript_type "protein_coding"; transcript_status "KNOWN"; transcript_name "SPG7-262"; exon_number "8"; exon_id "ENSE00003646129.1"; talon_gene "44960"; talon_transcript "157607"; talon_exon "733017"; ccdsid "CCDS10977.1"; exon_status "KNOWN"; level "2"; protein_id "ENSP00000495967.1"; source "HAVANA"; tag "basic";
chr16	HAVANA	exon	89532463	89532636	.	+	.	gene_id "ENSG00000197912.15"; transcript_id "ENST00000645063.1"; gene_type "protein_coding"; gene_status "KNOWN"; gene_name "SPG7"; transcript_type "protein_coding"; transcript_status "KNOWN"; transcript_name "SPG7-262"; exon_number "9"; exon_id "ENSE00003591010.1"; talon_gene "44960"; talon_transcript "157607"; talon_exon "733019"; ccdsid "CCDS10977.1"; exon_status "KNOWN"; level "2"; protein_id "ENSP00000495967.1"; source "HAVANA"; tag "basic";
chr16	HAVANA	exon	89544648	89544772	.	+	.	gene_id "ENSG00000197912.15"; transcript_id "ENST00000645063.1"; gene_type "protein_coding"; gene_status "KNOWN"; gene_name "SPG7"; transcript_type "protein_coding"; transcript_status "KNOWN"; transcript_name "SPG7-262"; exon_number "10"; exon_id "ENSE00003531524.1"; talon_gene "44960"; talon_transcript "157607"; talon_exon "733021"; ccdsid "CCDS10977.1"; exon_status "KNOWN"; level "2"; protein_id "ENSP00000495967.1"; source "HAVANA"; tag "basic";
chr16	HAVANA	exon	89546658	89546760	.	+	.	gene_id "ENSG00000197912.15"; transcript_id "ENST00000645063.1"; gene_type "protein_coding"; gene_status "KNOWN"; gene_name "SPG7"; transcript_type "protein_coding"; transcript_status "KNOWN"; transcript_name "SPG7-262"; exon_number "11"; exon_id "ENSE00003676489.1"; talon_gene "44960"; talon_transcript "157607"; talon_exon "733023"; ccdsid "CCDS10977.1"; exon_status "KNOWN"; level "2"; protein_id "ENSP00000495967.1"; source "HAVANA"; tag "basic";
chr16	HAVANA	exon	89548003	89548113	.	+	.	gene_id "ENSG00000197912.15"; transcript_id "ENST00000645063.1"; gene_type "protein_coding"; gene_status "KNOWN"; gene_name "SPG7"; transcript_type "protein_coding"; transcript_status "KNOWN"; transcript_name "SPG7-262"; exon_number "12"; exon_id "ENSE00003482291.1"; talon_gene "44960"; talon_transcript "157607"; talon_exon "733025"; ccdsid "CCDS10977.1"; exon_status "KNOWN"; level "2"; protein_id "ENSP00000495967.1"; source "HAVANA"; tag "basic";
chr16	HAVANA	exon	89550494	89550609	.	+	.	gene_id "ENSG00000197912.15"; transcript_id "ENST00000645063.1"; gene_type "protein_coding"; gene_status "KNOWN"; gene_name "SPG7"; transcript_type "protein_coding"; transcript_status "KNOWN"; transcript_name "SPG7-262"; exon_number "13"; exon_id "ENSE00003687410.1"; talon_gene "44960"; talon_transcript "157607"; talon_exon "733027"; ccdsid "CCDS10977.1"; exon_status "KNOWN"; level "2"; protein_id "ENSP00000495967.1"; source "HAVANA"; tag "basic";
chr16	HAVANA	exon	89552979	89553135	.	+	.	gene_id "ENSG00000197912.15"; transcript_id "ENST00000645063.1"; gene_type "protein_coding"; gene_status "KNOWN"; gene_name "SPG7"; transcript_type "protein_coding"; transcript_status "KNOWN"; transcript_name "SPG7-262"; exon_number "14"; exon_id "ENSE00003574138.1"; talon_gene "44960"; talon_transcript "157607"; talon_exon "733029"; ccdsid "CCDS10977.1"; exon_status "KNOWN"; level "2"; protein_id "ENSP00000495967.1"; source "HAVANA"; tag "basic";
chr16	HAVANA	exon	89553794	89553960	.	+	.	gene_id "ENSG00000197912.15"; transcript_id "ENST00000645063.1"; gene_type "protein_coding"; gene_status "KNOWN"; gene_name "SPG7"; transcript_type "protein_coding"; transcript_status "KNOWN"; transcript_name "SPG7-262"; exon_number "15"; exon_id "ENSE00003611853.1"; talon_gene "44960"; talon_transcript "157607"; talon_exon "733031"; ccdsid "CCDS10977.1"; exon_status "KNOWN"; level "2"; protein_id "ENSP00000495967.1"; source "HAVANA"; tag "basic";
chr16	HAVANA	exon	89554486	89554563	.	+	.	gene_id "ENSG00000197912.15"; transcript_id "ENST00000645063.1"; gene_type "protein_coding"; gene_status "KNOWN"; gene_name "SPG7"; transcript_type "protein_coding"; transcript_status "KNOWN"; transcript_name "SPG7-262"; exon_number "16"; exon_id "ENSE00003518269.1"; talon_gene "44960"; talon_transcript "157607"; talon_exon "733033"; ccdsid "CCDS10977.1"; exon_status "KNOWN"; level "2"; protein_id "ENSP00000495967.1"; source "HAVANA"; tag "basic";
chr16	HAVANA	exon	89555878	89556085	.	+	.	gene_id "ENSG00000197912.15"; transcript_id "ENST00000645063.1"; gene_type "protein_coding"; gene_status "KNOWN"; gene_name "SPG7"; transcript_type "protein_coding"; transcript_status "KNOWN"; transcript_name "SPG7-262"; exon_number "17"; exon_id "ENSE00002596701.2"; talon_gene "44960"; talon_transcript "157607"; talon_exon "733096"; exon_status "KNOWN"; level "2"; protein_id "ENSP00000493590.1"; source "HAVANA"; tag "appris_alternative_2";
chr16	HAVANA	exon	89556887	89557748	.	+	.	gene_id "ENSG00000197912.15"; transcript_id "ENST00000645063.1"; gene_type "protein_coding"; gene_status "KNOWN"; gene_name "SPG7"; transcript_type "protein_coding"; transcript_status "KNOWN"; transcript_name "SPG7-262"; exon_number "18"; exon_id "ENSE00003821550.1"; talon_gene "44960"; talon_transcript "157607"; talon_exon "733035"; ccdsid "CCDS10978.1"; exon_status "KNOWN"; level "2"; protein_id "ENSP00000495967.1"; source "HAVANA"; tag "basic";
chr16	HAVANA	transcript	89508411	89537721	.	+	.	gene_id "ENSG00000197912.15"; transcript_id "ENST00000341316.6"; gene_name "SPG7"; gene_status "KNOWN"; gene_type "protein_coding"; transcript_type "protein_coding"; transcript_status "KNOWN"; transcript_name "SPG7-202"; talon_gene "44960"; talon_transcript "157619"; ccdsid "CCDS10978.1"; havana_transcript "OTTHUMT00000269922.2"; level "2"; protein_id "ENSP00000341157.2"; source "HAVANA"; tag "CCDS"; transcript_support_level "1";
chr16	HAVANA	exon	89508411	89508600	.	+	.	gene_id "ENSG00000197912.15"; transcript_id "ENST00000341316.6"; gene_type "protein_coding"; gene_status "KNOWN"; gene_name "SPG7"; transcript_type "protein_coding"; transcript_status "KNOWN"; transcript_name "SPG7-202"; exon_number "1"; exon_id "ENSE00001909838.1"; talon_gene "44960"; talon_transcript "157619"; talon_exon "733120"; ccdsid "CCDS10978.1"; exon_status "KNOWN"; level "2"; protein_id "ENSP00000495690.1"; source "HAVANA"; tag "RNA_Seq_supported_only";
chr16	HAVANA	exon	89510490	89510592	.	+	.	gene_id "ENSG00000197912.15"; transcript_id "ENST00000341316.6"; gene_type "protein_coding"; gene_status "KNOWN"; gene_name "SPG7"; transcript_type "protein_coding"; transcript_status "KNOWN"; transcript_name "SPG7-202"; exon_number "2"; exon_id "ENSE00003687079.1"; talon_gene "44960"; talon_transcript "157619"; talon_exon "733005"; ccdsid "CCDS10977.1"; exon_status "KNOWN"; level "2"; protein_id "ENSP00000495967.1"; source "HAVANA"; tag "basic";
chr16	HAVANA	exon	89512948	89513037	.	+	.	gene_id "ENSG00000197912.15"; transcript_id "ENST00000341316.6"; gene_type "protein_coding"; gene_status "KNOWN"; gene_name "SPG7"; transcript_type "protein_coding"; transcript_status "KNOWN"; transcript_name "SPG7-202"; exon_number "3"; exon_id "ENSE00003504479.1"; talon_gene "44960"; talon_transcript "157619"; talon_exon "733007"; ccdsid "CCDS10977.1"; exon_status "KNOWN"; level "2"; protein_id "ENSP00000495967.1"; source "HAVANA"; tag "basic";
chr16	HAVANA	exon	89524006	89524247	.	+	.	gene_id "ENSG00000197912.15"; transcript_id "ENST00000341316.6"; gene_type "protein_coding"; gene_status "KNOWN"; gene_name "SPG7"; transcript_type "protein_coding"; transcript_status "KNOWN"; transcript_name "SPG7-202"; exon_number "4"; exon_id "ENSE00003821385.1"; talon_gene "44960"; talon_transcript "157619"; talon_exon "733009"; ccdsid "CCDS10977.1"; exon_status "KNOWN"; level "2"; protein_id "ENSP00000495967.1"; source "HAVANA"; tag "basic";
chr16	HAVANA	exon	89526329	89526468	.	+	.	gene_id "ENSG00000197912.15"; transcript_id "ENST00000341316.6"; gene_type "protein_coding"; gene_status "KNOWN"; gene_name "SPG7"; transcript_type "protein_coding"; transcript_status "KNOWN"; transcript_name "SPG7-202"; exon_number "5"; exon_id "ENSE00003681322.1"; talon_gene "44960"; talon_transcript "157619"; talon_exon "733011"; ccdsid "CCDS10977.1"; exon_status "KNOWN"; level "2"; protein_id "ENSP00000495967.1"; source "HAVANA"; tag "basic";
chr16	HAVANA	exon	89529477	89529579	.	+	.	gene_id "ENSG00000197912.15"; transcript_id "ENST00000341316.6"; gene_type "protein_coding"; gene_status "KNOWN"; gene_name "SPG7"; transcript_type "protein_coding"; transcript_status "KNOWN"; transcript_name "SPG7-202"; exon_number "6"; exon_id "ENSE00002437745.1"; talon_gene "44960"; talon_transcript "157619"; talon_exon "733013"; ccdsid "CCDS10977.1"; exon_status "KNOWN"; level "2"; protein_id "ENSP00000495967.1"; source "HAVANA"; tag "basic";
chr16	HAVANA	exon	89530683	89530808	.	+	.	gene_id "ENSG00000197912.15"; transcript_id "ENST00000341316.6"; gene_type "protein_coding"; gene_status "KNOWN"; gene_name "SPG7"; transcript_type "protein_coding"; transcript_status "KNOWN"; transcript_name "SPG7-202"; exon_number "7"; exon_id "ENSE00003537923.1"; talon_gene "44960"; talon_transcript "157619"; talon_exon "733015"; ccdsid "CCDS10977.1"; exon_status "KNOWN"; level "2"; protein_id "ENSP00000495967.1"; source "HAVANA"; tag "basic";
chr16	HAVANA	exon	89531904	89532066	.	+	.	gene_id "ENSG00000197912.15"; transcript_id "ENST00000341316.6"; gene_type "protein_coding"; gene_status "KNOWN"; gene_name "SPG7"; transcript_type "protein_coding"; transcript_status "KNOWN"; transcript_name "SPG7-202"; exon_number "8"; exon_id "ENSE00003646129.1"; talon_gene "44960"; talon_transcript "157619"; talon_exon "733017"; ccdsid "CCDS10977.1"; exon_status "KNOWN"; level "2"; protein_id "ENSP00000495967.1"; source "HAVANA"; tag "basic";
chr16	HAVANA	exon	89532463	89532636	.	+	.	gene_id "ENSG00000197912.15"; transcript_id "ENST00000341316.6"; gene_type "protein_coding"; gene_status "KNOWN"; gene_name "SPG7"; transcript_type "protein_coding"; transcript_status "KNOWN"; transcript_name "SPG7-202"; exon_number "9"; exon_id "ENSE00003591010.1"; talon_gene "44960"; talon_transcript "157619"; talon_exon "733019"; ccdsid "CCDS10977.1"; exon_status "KNOWN"; level "2"; protein_id "ENSP00000495967.1"; source "HAVANA"; tag "basic";
chr16	HAVANA	exon	89536765	89537721	.	+	.	gene_id "ENSG00000197912.15"; transcript_id "ENST00000341316.6"; gene_type "protein_coding"; gene_status "KNOWN"; gene_name "SPG7"; transcript_type "protein_coding"; transcript_status "KNOWN"; transcript_name "SPG7-202"; exon_number "10"; exon_id "ENSE00001380015.2"; talon_gene "44960"; talon_transcript "157619"; talon_exon "733124"; ccdsid "CCDS10978.1"; exon_status "KNOWN"; level "2"; protein_id "ENSP00000341157.2"; source "HAVANA"; tag "CCDS";
chr16	HAVANA	transcript	89508554	89527380	.	+	.	gene_id "ENSG00000197912.15"; transcript_id "ENST00000562775.2"; gene_name "SPG7"; gene_status "KNOWN"; gene_type "protein_coding"; transcript_type "retained_intron"; transcript_status "KNOWN"; transcript_name "SPG7-206"; talon_gene "44960"; talon_transcript "157627"; havana_transcript "OTTHUMT00000495837.1"; level "2"; source "HAVANA"; tag "RNA_Seq_supported_only"; transcript_support_level "1";
chr16	HAVANA	exon	89508554	89508600	.	+	.	gene_id "ENSG00000197912.15"; transcript_id "ENST00000562775.2"; gene_type "protein_coding"; gene_status "KNOWN"; gene_name "SPG7"; transcript_type "retained_intron"; transcript_status "KNOWN"; transcript_name "SPG7-206"; exon_number "1"; exon_id "ENSE00002628896.2"; talon_gene "44960"; talon_transcript "157627"; talon_exon "733147"; exon_status "KNOWN"; level "2"; source "HAVANA"; tag "RNA_Seq_supported_only";
chr16	HAVANA	exon	89510490	89510592	.	+	.	gene_id "ENSG00000197912.15"; transcript_id "ENST00000562775.2"; gene_type "protein_coding"; gene_status "KNOWN"; gene_name "SPG7"; transcript_type "retained_intron"; transcript_status "KNOWN"; transcript_name "SPG7-206"; exon_number "2"; exon_id "ENSE00003687079.1"; talon_gene "44960"; talon_transcript "157627"; talon_exon "733005"; ccdsid "CCDS10977.1"; exon_status "KNOWN"; level "2"; protein_id "ENSP00000495967.1"; source "HAVANA"; tag "basic";
chr16	HAVANA	exon	89512948	89513037	.	+	.	gene_id "ENSG00000197912.15"; transcript_id "ENST00000562775.2"; gene_type "protein_coding"; gene_status "KNOWN"; gene_name "SPG7"; transcript_type "retained_intron"; transcript_status "KNOWN"; transcript_name "SPG7-206"; exon_number "3"; exon_id "ENSE00003504479.1"; talon_gene "44960"; talon_transcript "157627"; talon_exon "733007"; ccdsid "CCDS10977.1"; exon_status "KNOWN"; level "2"; protein_id "ENSP00000495967.1"; source "HAVANA"; tag "basic";
chr16	HAVANA	exon	89524006	89524247	.	+	.	gene_id "ENSG00000197912.15"; transcript_id "ENST00000562775.2"; gene_type "protein_coding"; gene_status "KNOWN"; gene_name "SPG7"; transcript_type "retained_intron"; transcript_status "KNOWN"; transcript_name "SPG7-206"; exon_number "4"; exon_id "ENSE00003821385.1"; talon_gene "44960"; talon_transcript "157627"; talon_exon "733009"; ccdsid "CCDS10977.1"; exon_status "KNOWN"; level "2"; protein_id "ENSP00000495967.1"; source "HAVANA"; tag "basic";
chr16	HAVANA	exon	89526329	89527380	.	+	.	gene_id "ENSG00000197912.15"; transcript_id "ENST00000562775.2"; gene_type "protein_coding"; gene_status "KNOWN"; gene_name "SPG7"; transcript_type "retained_intron"; transcript_status "KNOWN"; transcript_name "SPG7-206"; exon_number "5"; exon_id "ENSE00002586761.2"; talon_gene "44960"; talon_transcript "157627"; talon_exon "733148"; exon_status "KNOWN"; level "2"; source "HAVANA"; tag "RNA_Seq_supported_only";
chr16	HAVANA	transcript	89516797	89522219	.	+	.	gene_id "ENSG00000197912.15"; transcript_id "ENST00000611189.2"; gene_name "SPG7"; gene_status "KNOWN"; gene_type "protein_coding"; transcript_type "processed_transcript"; transcript_status "KNOWN"; transcript_name "SPG7-223"; talon_gene "44960"; talon_transcript "157635"; havana_transcript "OTTHUMT00000474478.2"; level "2"; source "HAVANA"; transcript_support_level "NA";
chr16	HAVANA	exon	89516797	89522219	.	+	.	gene_id "ENSG00000197912.15"; transcript_id "ENST00000611189.2"; gene_type "protein_coding"; gene_status "KNOWN"; gene_name "SPG7"; transcript_type "processed_transcript"; transcript_status "KNOWN"; transcript_name "SPG7-223"; exon_number "1"; exon_id "ENSE00003737954.2"; talon_gene "44960"; talon_transcript "157635"; talon_exon "733167"; exon_status "KNOWN"; level "2"; source "HAVANA";
chr16	HAVANA	transcript	89523813	89557747	.	+	.	gene_id "ENSG00000197912.15"; transcript_id "ENST00000643496.1"; gene_name "SPG7"; gene_status "KNOWN"; gene_type "protein_coding"; transcript_type "processed_transcript"; transcript_status "KNOWN"; transcript_name "SPG7-239"; talon_gene "44960"; talon_transcript "157637"; havana_transcript "OTTHUMT00000495873.1"; level "2"; source "HAVANA"; tag "RNA_Seq_supported_only";
chr16	HAVANA	exon	89523813	89524247	.	+	.	gene_id "ENSG00000197912.15"; transcript_id "ENST00000643496.1"; gene_type "protein_coding"; gene_status "KNOWN"; gene_name "SPG7"; transcript_type "processed_transcript"; transcript_status "KNOWN"; transcript_name "SPG7-239"; exon_number "1"; exon_id "ENSE00003822237.1"; talon_gene "44960"; talon_transcript "157637"; talon_exon "733170"; exon_status "KNOWN"; level "2"; source "HAVANA"; tag "RNA_Seq_supported_only";
chr16	HAVANA	exon	89526329	89526468	.	+	.	gene_id "ENSG00000197912.15"; transcript_id "ENST00000643496.1"; gene_type "protein_coding"; gene_status "KNOWN"; gene_name "SPG7"; transcript_type "processed_transcript"; transcript_status "KNOWN"; transcript_name "SPG7-239"; exon_number "2"; exon_id "ENSE00003681322.1"; talon_gene "44960"; talon_transcript "157637"; talon_exon "733011"; ccdsid "CCDS10977.1"; exon_status "KNOWN"; level "2"; protein_id "ENSP00000495967.1"; source "HAVANA"; tag "basic";
chr16	HAVANA	exon	89529477	89529579	.	+	.	gene_id "ENSG00000197912.15"; transcript_id "ENST00000643496.1"; gene_type "protein_coding"; gene_status "KNOWN"; gene_name "SPG7"; transcript_type "processed_transcript"; transcript_status "KNOWN"; transcript_name "SPG7-239"; exon_number "3"; exon_id "ENSE00002437745.1"; talon_gene "44960"; talon_transcript "157637"; talon_exon "733013"; ccdsid "CCDS10977.1"; exon_status "KNOWN"; level "2"; protein_id "ENSP00000495967.1"; source "HAVANA"; tag "basic";
chr16	HAVANA	exon	89530683	89530808	.	+	.	gene_id "ENSG00000197912.15"; transcript_id "ENST00000643496.1"; gene_type "protein_coding"; gene_status "KNOWN"; gene_name "SPG7"; transcript_type "processed_transcript"; transcript_status "KNOWN"; transcript_name "SPG7-239"; exon_number "4"; exon_id "ENSE00003537923.1"; talon_gene "44960"; talon_transcript "157637"; talon_exon "733015"; ccdsid "CCDS10977.1"; exon_status "KNOWN"; level "2"; protein_id "ENSP00000495967.1"; source "HAVANA"; tag "basic";
chr16	HAVANA	exon	89531904	89532066	.	+	.	gene_id "ENSG00000197912.15"; transcript_id "ENST00000643496.1"; gene_type "protein_coding"; gene_status "KNOWN"; gene_name "SPG7"; transcript_type "processed_transcript"; transcript_status "KNOWN"; transcript_name "SPG7-239"; exon_number "5"; exon_id "ENSE00003646129.1"; talon_gene "44960"; talon_transcript "157637"; talon_exon "733017"; ccdsid "CCDS10977.1"; exon_status "KNOWN"; level "2"; protein_id "ENSP00000495967.1"; source "HAVANA"; tag "basic";
chr16	HAVANA	exon	89532463	89532636	.	+	.	gene_id "ENSG00000197912.15"; transcript_id "ENST00000643496.1"; gene_type "protein_coding"; gene_status "KNOWN"; gene_name "SPG7"; transcript_type "processed_transcript"; transcript_status "KNOWN"; transcript_name "SPG7-239"; exon_number "6"; exon_id "ENSE00003591010.1"; talon_gene "44960"; talon_transcript "157637"; talon_exon "733019"; ccdsid "CCDS10977.1"; exon_status "KNOWN"; level "2"; protein_id "ENSP00000495967.1"; source "HAVANA"; tag "basic";
chr16	HAVANA	exon	89544648	89544772	.	+	.	gene_id "ENSG00000197912.15"; transcript_id "ENST00000643496.1"; gene_type "protein_coding"; gene_status "KNOWN"; gene_name "SPG7"; transcript_type "processed_transcript"; transcript_status "KNOWN"; transcript_name "SPG7-239"; exon_number "7"; exon_id "ENSE00003531524.1"; talon_gene "44960"; talon_transcript "157637"; talon_exon "733021"; ccdsid "CCDS10977.1"; exon_status "KNOWN"; level "2"; protein_id "ENSP00000495967.1"; source "HAVANA"; tag "basic";
chr16	HAVANA	exon	89546658	89546760	.	+	.	gene_id "ENSG00000197912.15"; transcript_id "ENST00000643496.1"; gene_type "protein_coding"; gene_status "KNOWN"; gene_name "SPG7"; transcript_type "processed_transcript"; transcript_status "KNOWN"; transcript_name "SPG7-239"; exon_number "8"; exon_id "ENSE00003676489.1"; talon_gene "44960"; talon_transcript "157637"; talon_exon "733023"; ccdsid "CCDS10977.1"; exon_status "KNOWN"; level "2"; protein_id "ENSP00000495967.1"; source "HAVANA"; tag "basic";
chr16	HAVANA	exon	89548003	89548113	.	+	.	gene_id "ENSG00000197912.15"; transcript_id "ENST00000643496.1"; gene_type "protein_coding"; gene_status "KNOWN"; gene_name "SPG7"; transcript_type "processed_transcript"; transcript_status "KNOWN"; transcript_name "SPG7-239"; exon_number "9"; exon_id "ENSE00003482291.1"; talon_gene "44960"; talon_transcript "157637"; talon_exon "733025"; ccdsid "CCDS10977.1"; exon_status "KNOWN"; level "2"; protein_id "ENSP00000495967.1"; source "HAVANA"; tag "basic";
chr16	HAVANA	exon	89550494	89550609	.	+	.	gene_id "ENSG00000197912.15"; transcript_id "ENST00000643496.1"; gene_type "protein_coding"; gene_status "KNOWN"; gene_name "SPG7"; transcript_type "processed_transcript"; transcript_status "KNOWN"; transcript_name "SPG7-239"; exon_number "10"; exon_id "ENSE00003687410.1"; talon_gene "44960"; talon_transcript "157637"; talon_exon "733027"; ccdsid "CCDS10977.1"; exon_status "KNOWN"; level "2"; protein_id "ENSP00000495967.1"; source "HAVANA"; tag "basic";
chr16	HAVANA	exon	89552979	89553135	.	+	.	gene_id "ENSG00000197912.15"; transcript_id "ENST00000643496.1"; gene_type "protein_coding"; gene_status "KNOWN"; gene_name "SPG7"; transcript_type "processed_transcript"; transcript_status "KNOWN"; transcript_name "SPG7-239"; exon_number "11"; exon_id "ENSE00003574138.1"; talon_gene "44960"; talon_transcript "157637"; talon_exon "733029"; ccdsid "CCDS10977.1"; exon_status "KNOWN"; level "2"; protein_id "ENSP00000495967.1"; source "HAVANA"; tag "basic";
chr16	HAVANA	exon	89553794	89553960	.	+	.	gene_id "ENSG00000197912.15"; transcript_id "ENST00000643496.1"; gene_type "protein_coding"; gene_status "KNOWN"; gene_name "SPG7"; transcript_type "processed_transcript"; transcript_status "KNOWN"; transcript_name "SPG7-239"; exon_number "12"; exon_id "ENSE00003611853.1"; talon_gene "44960"; talon_transcript "157637"; talon_exon "733031"; ccdsid "CCDS10977.1"; exon_status "KNOWN"; level "2"; protein_id "ENSP00000495967.1"; source "HAVANA"; tag "basic";
chr16	HAVANA	exon	89554486	89554563	.	+	.	gene_id "ENSG00000197912.15"; transcript_id "ENST00000643496.1"; gene_type "protein_coding"; gene_status "KNOWN"; gene_name "SPG7"; transcript_type "processed_transcript"; transcript_status "KNOWN"; transcript_name "SPG7-239"; exon_number "13"; exon_id "ENSE00003518269.1"; talon_gene "44960"; talon_transcript "157637"; talon_exon "733033"; ccdsid "CCDS10977.1"; exon_status "KNOWN"; level "2"; protein_id "ENSP00000495967.1"; source "HAVANA"; tag "basic";
chr16	HAVANA	exon	89556887	89557747	.	+	.	gene_id "ENSG00000197912.15"; transcript_id "ENST00000643496.1"; gene_type "protein_coding"; gene_status "KNOWN"; gene_name "SPG7"; transcript_type "processed_transcript"; transcript_status "KNOWN"; transcript_name "SPG7-239"; exon_number "14"; exon_id "ENSE00003816411.1"; talon_gene "44960"; talon_transcript "157637"; talon_exon "733062"; exon_status "KNOWN"; level "2"; protein_id "ENSP00000496244.1"; source "HAVANA"; tag "RNA_Seq_supported_only";
chr16	HAVANA	transcript	89542983	89557748	.	+	.	gene_id "ENSG00000197912.15"; transcript_id "ENST00000645392.1"; gene_name "SPG7"; gene_status "KNOWN"; gene_type "protein_coding"; transcript_type "retained_intron"; transcript_status "KNOWN"; transcript_name "SPG7-265"; talon_gene "44960"; talon_transcript "157657"; havana_transcript "OTTHUMT00000495799.3"; level "2"; source "HAVANA";
chr16	HAVANA	exon	89542983	89544772	.	+	.	gene_id "ENSG00000197912.15"; transcript_id "ENST00000645392.1"; gene_type "protein_coding"; gene_status "KNOWN"; gene_name "SPG7"; transcript_type "retained_intron"; transcript_status "KNOWN"; transcript_name "SPG7-265"; exon_number "1"; exon_id "ENSE00003827970.1"; talon_gene "44960"; talon_transcript "157657"; talon_exon "733221"; exon_status "KNOWN"; level "2"; source "HAVANA";
chr16	HAVANA	exon	89546658	89546760	.	+	.	gene_id "ENSG00000197912.15"; transcript_id "ENST00000645392.1"; gene_type "protein_coding"; gene_status "KNOWN"; gene_name "SPG7"; transcript_type "retained_intron"; transcript_status "KNOWN"; transcript_name "SPG7-265"; exon_number "2"; exon_id "ENSE00003676489.1"; talon_gene "44960"; talon_transcript "157657"; talon_exon "733023"; ccdsid "CCDS10977.1"; exon_status "KNOWN"; level "2"; protein_id "ENSP00000495967.1"; source "HAVANA"; tag "basic";
chr16	HAVANA	exon	89548003	89548113	.	+	.	gene_id "ENSG00000197912.15"; transcript_id "ENST00000645392.1"; gene_type "protein_coding"; gene_status "KNOWN"; gene_name "SPG7"; transcript_type "retained_intron"; transcript_status "KNOWN"; transcript_name "SPG7-265"; exon_number "3"; exon_id "ENSE00003482291.1"; talon_gene "44960"; talon_transcript "157657"; talon_exon "733025"; ccdsid "CCDS10977.1"; exon_status "KNOWN"; level "2"; protein_id "ENSP00000495967.1"; source "HAVANA"; tag "basic";
chr16	HAVANA	exon	89550494	89550609	.	+	.	gene_id "ENSG00000197912.15"; transcript_id "ENST00000645392.1"; gene_type "protein_coding"; gene_status "KNOWN"; gene_name "SPG7"; transcript_type "retained_intron"; transcript_status "KNOWN"; transcript_name "SPG7-265"; exon_number "4"; exon_id "ENSE00003687410.1"; talon_gene "44960"; talon_transcript "157657"; talon_exon "733027"; ccdsid "CCDS10977.1"; exon_status "KNOWN"; level "2"; protein_id "ENSP00000495967.1"; source "HAVANA"; tag "basic";
chr16	HAVANA	exon	89552979	89553135	.	+	.	gene_id "ENSG00000197912.15"; transcript_id "ENST00000645392.1"; gene_type "protein_coding"; gene_status "KNOWN"; gene_name "SPG7"; transcript_type "retained_intron"; transcript_status "KNOWN"; transcript_name "SPG7-265"; exon_number "5"; exon_id "ENSE00003574138.1"; talon_gene "44960"; talon_transcript "157657"; talon_exon "733029"; ccdsid "CCDS10977.1"; exon_status "KNOWN"; level "2"; protein_id "ENSP00000495967.1"; source "HAVANA"; tag "basic";
chr16	HAVANA	exon	89553794	89553960	.	+	.	gene_id "ENSG00000197912.15"; transcript_id "ENST00000645392.1"; gene_type "protein_coding"; gene_status "KNOWN"; gene_name "SPG7"; transcript_type "retained_intron"; transcript_status "KNOWN"; transcript_name "SPG7-265"; exon_number "6"; exon_id "ENSE00003611853.1"; talon_gene "44960"; talon_transcript "157657"; talon_exon "733031"; ccdsid "CCDS10977.1"; exon_status "KNOWN"; level "2"; protein_id "ENSP00000495967.1"; source "HAVANA"; tag "basic";
chr16	HAVANA	exon	89554486	89554563	.	+	.	gene_id "ENSG00000197912.15"; transcript_id "ENST00000645392.1"; gene_type "protein_coding"; gene_status "KNOWN"; gene_name "SPG7"; transcript_type "retained_intron"; transcript_status "KNOWN"; transcript_name "SPG7-265"; exon_number "7"; exon_id "ENSE00003518269.1"; talon_gene "44960"; talon_transcript "157657"; talon_exon "733033"; ccdsid "CCDS10977.1"; exon_status "KNOWN"; level "2"; protein_id "ENSP00000495967.1"; source "HAVANA"; tag "basic";
chr16	HAVANA	exon	89556887	89557748	.	+	.	gene_id "ENSG00000197912.15"; transcript_id "ENST00000645392.1"; gene_type "protein_coding"; gene_status "KNOWN"; gene_name "SPG7"; transcript_type "retained_intron"; transcript_status "KNOWN"; transcript_name "SPG7-265"; exon_number "8"; exon_id "ENSE00003821550.1"; talon_gene "44960"; talon_transcript "157657"; talon_exon "733035"; ccdsid "CCDS10978.1"; exon_status "KNOWN"; level "2"; protein_id "ENSP00000495967.1"; source "HAVANA"; tag "basic";
chr16	HAVANA	transcript	89548159	89557762	.	+	.	gene_id "ENSG00000197912.15"; transcript_id "ENST00000561702.6"; gene_name "SPG7"; gene_status "KNOWN"; gene_type "protein_coding"; transcript_type "retained_intron"; transcript_status "KNOWN"; transcript_name "SPG7-203"; talon_gene "44960"; talon_transcript "157675"; havana_transcript "OTTHUMT00000429937.2"; level "2"; source "HAVANA"; transcript_support_level "2";
chr16	HAVANA	exon	89548159	89550609	.	+	.	gene_id "ENSG00000197912.15"; transcript_id "ENST00000561702.6"; gene_type "protein_coding"; gene_status "KNOWN"; gene_name "SPG7"; transcript_type "retained_intron"; transcript_status "KNOWN"; transcript_name "SPG7-203"; exon_number "1"; exon_id "ENSE00003819879.1"; talon_gene "44960"; talon_transcript "157675"; talon_exon "733266"; exon_status "KNOWN"; level "2"; source "HAVANA";
chr16	HAVANA	exon	89552979	89553135	.	+	.	gene_id "ENSG00000197912.15"; transcript_id "ENST00000561702.6"; gene_type "protein_coding"; gene_status "KNOWN"; gene_name "SPG7"; transcript_type "retained_intron"; transcript_status "KNOWN"; transcript_name "SPG7-203"; exon_number "2"; exon_id "ENSE00003574138.1"; talon_gene "44960"; talon_transcript "157675"; talon_exon "733029"; ccdsid "CCDS10977.1"; exon_status "KNOWN"; level "2"; protein_id "ENSP00000495967.1"; source "HAVANA"; tag "basic";
chr16	HAVANA	exon	89553794	89553960	.	+	.	gene_id "ENSG00000197912.15"; transcript_id "ENST00000561702.6"; gene_type "protein_coding"; gene_status "KNOWN"; gene_name "SPG7"; transcript_type "retained_intron"; transcript_status "KNOWN"; transcript_name "SPG7-203"; exon_number "3"; exon_id "ENSE00003611853.1"; talon_gene "44960"; talon_transcript "157675"; talon_exon "733031"; ccdsid "CCDS10977.1"; exon_status "KNOWN"; level "2"; protein_id "ENSP00000495967.1"; source "HAVANA"; tag "basic";
chr16	HAVANA	exon	89554486	89554563	.	+	.	gene_id "ENSG00000197912.15"; transcript_id "ENST00000561702.6"; gene_type "protein_coding"; gene_status "KNOWN"; gene_name "SPG7"; transcript_type "retained_intron"; transcript_status "KNOWN"; transcript_name "SPG7-203"; exon_number "4"; exon_id "ENSE00003518269.1"; talon_gene "44960"; talon_transcript "157675"; talon_exon "733033"; ccdsid "CCDS10977.1"; exon_status "KNOWN"; level "2"; protein_id "ENSP00000495967.1"; source "HAVANA"; tag "basic";
chr16	HAVANA	exon	89556887	89557762	.	+	.	gene_id "ENSG00000197912.15"; transcript_id "ENST00000561702.6"; gene_type "protein_coding"; gene_status "KNOWN"; gene_name "SPG7"; transcript_type "retained_intron"; transcript_status "KNOWN"; transcript_name "SPG7-203"; exon_number "5"; exon_id "ENSE00002588527.1"; talon_gene "44960"; talon_transcript "157675"; talon_exon "733267"; exon_status "KNOWN"; level "2"; source "HAVANA";
chr16	HAVANA	transcript	89551174	89557749	.	+	.	gene_id "ENSG00000197912.15"; transcript_id "ENST00000644281.1"; gene_name "SPG7"; gene_status "KNOWN"; gene_type "protein_coding"; transcript_type "retained_intron"; transcript_status "KNOWN"; transcript_name "SPG7-251"; talon_gene "44960"; talon_transcript "157679"; havana_transcript "OTTHUMT00000430293.3"; level "2"; source "HAVANA";
chr16	HAVANA	exon	89551174	89553960	.	+	.	gene_id "ENSG00000197912.15"; transcript_id "ENST00000644281.1"; gene_type "protein_coding"; gene_status "KNOWN"; gene_name "SPG7"; transcript_type "retained_intron"; transcript_status "KNOWN"; transcript_name "SPG7-251"; exon_number "1"; exon_id "ENSE00003820794.1"; talon_gene "44960"; talon_transcript "157679"; talon_exon "733274"; exon_status "KNOWN"; level "2"; source "HAVANA";
chr16	HAVANA	exon	89554486	89554563	.	+	.	gene_id "ENSG00000197912.15"; transcript_id "ENST00000644281.1"; gene_type "protein_coding"; gene_status "KNOWN"; gene_name "SPG7"; transcript_type "retained_intron"; transcript_status "KNOWN"; transcript_name "SPG7-251"; exon_number "2"; exon_id "ENSE00003518269.1"; talon_gene "44960"; talon_transcript "157679"; talon_exon "733033"; ccdsid "CCDS10977.1"; exon_status "KNOWN"; level "2"; protein_id "ENSP00000495967.1"; source "HAVANA"; tag "basic";
chr16	HAVANA	exon	89556887	89557749	.	+	.	gene_id "ENSG00000197912.15"; transcript_id "ENST00000644281.1"; gene_type "protein_coding"; gene_status "KNOWN"; gene_name "SPG7"; transcript_type "retained_intron"; transcript_status "KNOWN"; transcript_name "SPG7-251"; exon_number "3"; exon_id "ENSE00003817832.1"; talon_gene "44960"; talon_transcript "157679"; talon_exon "733240"; exon_status "KNOWN"; level "2"; source "HAVANA"; tag "RNA_Seq_supported_only";
chr16	HAVANA	transcript	89552517	89557425	.	+	.	gene_id "ENSG00000197912.15"; transcript_id "ENST00000569720.2"; gene_name "SPG7"; gene_status "KNOWN"; gene_type "protein_coding"; transcript_type "retained_intron"; transcript_status "KNOWN"; transcript_name "SPG7-221"; talon_gene "44960"; talon_transcript "157680"; havana_transcript "OTTHUMT00000495886.1"; level "2"; source "HAVANA"; tag "RNA_Seq_supported_only"; transcript_support_level "2";
chr16	HAVANA	exon	89552517	89553135	.	+	.	gene_id "ENSG00000197912.15"; transcript_id "ENST00000569720.2"; gene_type "protein_coding"; gene_status "KNOWN"; gene_name "SPG7"; transcript_type "retained_intron"; transcript_status "KNOWN"; transcript_name "SPG7-221"; exon_number "1"; exon_id "ENSE00003819555.1"; talon_gene "44960"; talon_transcript "157680"; talon_exon "733275"; exon_status "KNOWN"; level "2"; source "HAVANA"; tag "RNA_Seq_supported_only";
chr16	HAVANA	exon	89553794	89553960	.	+	.	gene_id "ENSG00000197912.15"; transcript_id "ENST00000569720.2"; gene_type "protein_coding"; gene_status "KNOWN"; gene_name "SPG7"; transcript_type "retained_intron"; transcript_status "KNOWN"; transcript_name "SPG7-221"; exon_number "2"; exon_id "ENSE00003611853.1"; talon_gene "44960"; talon_transcript "157680"; talon_exon "733031"; ccdsid "CCDS10977.1"; exon_status "KNOWN"; level "2"; protein_id "ENSP00000495967.1"; source "HAVANA"; tag "basic";
chr16	HAVANA	exon	89554486	89554563	.	+	.	gene_id "ENSG00000197912.15"; transcript_id "ENST00000569720.2"; gene_type "protein_coding"; gene_status "KNOWN"; gene_name "SPG7"; transcript_type "retained_intron"; transcript_status "KNOWN"; transcript_name "SPG7-221"; exon_number "3"; exon_id "ENSE00003518269.1"; talon_gene "44960"; talon_transcript "157680"; talon_exon "733033"; ccdsid "CCDS10977.1"; exon_status "KNOWN"; level "2"; protein_id "ENSP00000495967.1"; source "HAVANA"; tag "basic";
chr16	HAVANA	exon	89556887	89557425	.	+	.	gene_id "ENSG00000197912.15"; transcript_id "ENST00000569720.2"; gene_type "protein_coding"; gene_status "KNOWN"; gene_name "SPG7"; transcript_type "retained_intron"; transcript_status "KNOWN"; transcript_name "SPG7-221"; exon_number "4"; exon_id "ENSE00002601263.2"; talon_gene "44960"; talon_transcript "157680"; talon_exon "733276"; exon_status "KNOWN"; level "2"; source "HAVANA"; tag "RNA_Seq_supported_only";
chr16	HAVANA	gene	89560657	89563066	.	+	.	gene_id "ENSG00000167526.13"; gene_name "RPL13"; gene_status "KNOWN"; gene_type "protein_coding"; talon_gene "44962"; havana_gene "OTTHUMG00000133770.8"; level "1"; tag "ncRNA_host";
chr16	HAVANA	transcript	89560657	89566828	.	+	.	gene_id "ENSG00000167526.13"; transcript_id "ENST00000311528.9"; gene_name "RPL13"; gene_status "KNOWN"; gene_type "protein_coding"; transcript_type "protein_coding"; transcript_status "KNOWN"; transcript_name "RPL13-201"; talon_gene "44962"; talon_transcript "157684"; ccdsid "CCDS10979.1"; havana_transcript "OTTHUMT00000258293.3"; level "2"; protein_id "ENSP00000307889.5"; source "HAVANA"; tag "CCDS"; transcript_support_level "1";
chr16	HAVANA	exon	89560657	89560712	.	+	.	gene_id "ENSG00000167526.13"; transcript_id "ENST00000311528.9"; gene_type "protein_coding"; gene_status "KNOWN"; gene_name "RPL13"; transcript_type "protein_coding"; transcript_status "KNOWN"; transcript_name "RPL13-201"; exon_number "1"; exon_id "ENSE00001894730.2"; talon_gene "44962"; talon_transcript "157684"; talon_exon "733288"; ccdsid "CCDS10979.1"; exon_status "KNOWN"; level "2"; protein_id "ENSP00000307889.5"; source "HAVANA"; tag "CCDS";
chr16	HAVANA	exon	89560940	89561063	.	+	.	gene_id "ENSG00000167526.13"; transcript_id "ENST00000311528.9"; gene_type "protein_coding"; gene_status "KNOWN"; gene_name "RPL13"; transcript_type "protein_coding"; transcript_status "KNOWN"; transcript_name "RPL13-201"; exon_number "2"; exon_id "ENSE00003673277.1"; talon_gene "44962"; talon_transcript "157684"; talon_exon "733290"; ccdsid "CCDS10979.1"; exon_status "KNOWN"; level "2"; protein_id "ENSP00000307889.5"; source "HAVANA"; tag "CCDS";
chr16	HAVANA	exon	89561227	89561368	.	+	.	gene_id "ENSG00000167526.13"; transcript_id "ENST00000311528.9"; gene_type "protein_coding"; gene_status "KNOWN"; gene_name "RPL13"; transcript_type "protein_coding"; transcript_status "KNOWN"; transcript_name "RPL13-201"; exon_number "3"; exon_id "ENSE00003644914.1"; talon_gene "44962"; talon_transcript "157684"; talon_exon "733292"; ccdsid "CCDS10979.1"; exon_status "KNOWN"; level "2"; protein_id "ENSP00000307889.5"; source "HAVANA"; tag "CCDS";
chr16	HAVANA	exon	89561578	89561751	.	+	.	gene_id "ENSG00000167526.13"; transcript_id "ENST00000311528.9"; gene_type "protein_coding"; gene_status "KNOWN"; gene_name "RPL13"; transcript_type "protein_coding"; transcript_status "KNOWN"; transcript_name "RPL13-201"; exon_number "4"; exon_id "ENSE00003493808.1"; talon_gene "44962"; talon_transcript "157684"; talon_exon "733294"; ccdsid "CCDS10979.1"; exon_status "KNOWN"; level "2"; protein_id "ENSP00000307889.5"; source "HAVANA"; tag "CCDS";
chr16	HAVANA	exon	89562335	89562391	.	+	.	gene_id "ENSG00000167526.13"; transcript_id "ENST00000311528.9"; gene_type "protein_coding"; gene_status "KNOWN"; gene_name "RPL13"; transcript_type "protein_coding"; transcript_status "KNOWN"; transcript_name "RPL13-201"; exon_number "5"; exon_id "ENSE00003505594.1"; talon_gene "44962"; talon_transcript "157684"; talon_exon "733296"; ccdsid "CCDS10979.1"; exon_status "KNOWN"; level "2"; protein_id "ENSP00000307889.5"; source "HAVANA"; tag "CCDS";
chr16	HAVANA	exon	89562884	89566828	.	+	.	gene_id "ENSG00000167526.13"; transcript_id "ENST00000311528.9"; gene_type "protein_coding"; gene_status "KNOWN"; gene_name "RPL13"; transcript_type "protein_coding"; transcript_status "KNOWN"; transcript_name "RPL13-201"; exon_number "6"; exon_id "ENSE00002618961.2"; talon_gene "44962"; talon_transcript "157684"; talon_exon "733298"; ccdsid "CCDS10979.1"; exon_status "KNOWN"; level "2"; protein_id "ENSP00000307889.5"; source "HAVANA"; tag "CCDS";
chr16	TALON	transcript	89560657	89562393	.	+	.	gene_id "ENSG00000167526.13"; transcript_id "ENCODEHT000427657"; gene_name "RPL13"; gene_status "KNOWN"; gene_type "protein_coding"; transcript_status "NOVEL"; transcript_name "ENCODEHT000427657"; talon_gene "44962"; talon_transcript "427657"; ISM-prefix_to_IDs "157684"; ISM-prefix_transcript "TRUE"; ISM_to_IDs "157684"; ISM_transcript "TRUE";
chr16	HAVANA	exon	89560657	89560712	.	+	.	gene_id "ENSG00000167526.13"; transcript_id "ENCODEHT000427657"; gene_type "protein_coding"; gene_status "KNOWN"; gene_name "RPL13"; transcript_status "NOVEL"; transcript_name "ENCODEHT000427657"; exon_number "1"; exon_id "ENSE00001894730.2"; talon_gene "44962"; talon_transcript "427657"; talon_exon "733288"; ccdsid "CCDS10979.1"; exon_status "KNOWN"; level "2"; protein_id "ENSP00000307889.5"; source "HAVANA"; tag "CCDS";
chr16	HAVANA	exon	89560940	89561063	.	+	.	gene_id "ENSG00000167526.13"; transcript_id "ENCODEHT000427657"; gene_type "protein_coding"; gene_status "KNOWN"; gene_name "RPL13"; transcript_status "NOVEL"; transcript_name "ENCODEHT000427657"; exon_number "2"; exon_id "ENSE00003673277.1"; talon_gene "44962"; talon_transcript "427657"; talon_exon "733290"; ccdsid "CCDS10979.1"; exon_status "KNOWN"; level "2"; protein_id "ENSP00000307889.5"; source "HAVANA"; tag "CCDS";
chr16	HAVANA	exon	89561227	89561368	.	+	.	gene_id "ENSG00000167526.13"; transcript_id "ENCODEHT000427657"; gene_type "protein_coding"; gene_status "KNOWN"; gene_name "RPL13"; transcript_status "NOVEL"; transcript_name "ENCODEHT000427657"; exon_number "3"; exon_id "ENSE00003644914.1"; talon_gene "44962"; talon_transcript "427657"; talon_exon "733292"; ccdsid "CCDS10979.1"; exon_status "KNOWN"; level "2"; protein_id "ENSP00000307889.5"; source "HAVANA"; tag "CCDS";
chr16	HAVANA	exon	89561578	89561751	.	+	.	gene_id "ENSG00000167526.13"; transcript_id "ENCODEHT000427657"; gene_type "protein_coding"; gene_status "KNOWN"; gene_name "RPL13"; transcript_status "NOVEL"; transcript_name "ENCODEHT000427657"; exon_number "4"; exon_id "ENSE00003493808.1"; talon_gene "44962"; talon_transcript "427657"; talon_exon "733294"; ccdsid "CCDS10979.1"; exon_status "KNOWN"; level "2"; protein_id "ENSP00000307889.5"; source "HAVANA"; tag "CCDS";
chr16	HAVANA	exon	89562335	89562393	.	+	.	gene_id "ENSG00000167526.13"; transcript_id "ENCODEHT000427657"; gene_type "protein_coding"; gene_status "KNOWN"; gene_name "RPL13"; transcript_status "NOVEL"; transcript_name "ENCODEHT000427657"; exon_number "5"; exon_id "ENSE00001945350.1"; talon_gene "44962"; talon_transcript "427657"; talon_exon "733301"; exon_status "KNOWN"; level "2"; source "HAVANA";
chr16	HAVANA	transcript	89560677	89562393	.	+	.	gene_id "ENSG00000167526.13"; transcript_id "ENST00000491523.5"; gene_name "RPL13"; gene_status "KNOWN"; gene_type "protein_coding"; transcript_type "retained_intron"; transcript_status "KNOWN"; transcript_name "RPL13-209"; talon_gene "44962"; talon_transcript "157685"; havana_transcript "OTTHUMT00000258297.1"; level "2"; source "HAVANA"; transcript_support_level "3";
chr16	HAVANA	exon	89560677	89560712	.	+	.	gene_id "ENSG00000167526.13"; transcript_id "ENST00000491523.5"; gene_type "protein_coding"; gene_status "KNOWN"; gene_name "RPL13"; transcript_type "retained_intron"; transcript_status "KNOWN"; transcript_name "RPL13-209"; exon_number "1"; exon_id "ENSE00001893589.1"; talon_gene "44962"; talon_transcript "157685"; talon_exon "733299"; exon_status "KNOWN"; level "2"; source "HAVANA";
chr16	HAVANA	exon	89560940	89561368	.	+	.	gene_id "ENSG00000167526.13"; transcript_id "ENST00000491523.5"; gene_type "protein_coding"; gene_status "KNOWN"; gene_name "RPL13"; transcript_type "retained_intron"; transcript_status "KNOWN"; transcript_name "RPL13-209"; exon_number "2"; exon_id "ENSE00001892110.1"; talon_gene "44962"; talon_transcript "157685"; talon_exon "733300"; exon_status "KNOWN"; level "2"; source "HAVANA";
chr16	HAVANA	exon	89561578	89561751	.	+	.	gene_id "ENSG00000167526.13"; transcript_id "ENST00000491523.5"; gene_type "protein_coding"; gene_status "KNOWN"; gene_name "RPL13"; transcript_type "retained_intron"; transcript_status "KNOWN"; transcript_name "RPL13-209"; exon_number "3"; exon_id "ENSE00003493808.1"; talon_gene "44962"; talon_transcript "157685"; talon_exon "733294"; ccdsid "CCDS10979.1"; exon_status "KNOWN"; level "2"; protein_id "ENSP00000307889.5"; source "HAVANA"; tag "CCDS";
chr16	HAVANA	exon	89562335	89562393	.	+	.	gene_id "ENSG00000167526.13"; transcript_id "ENST00000491523.5"; gene_type "protein_coding"; gene_status "KNOWN"; gene_name "RPL13"; transcript_type "retained_intron"; transcript_status "KNOWN"; transcript_name "RPL13-209"; exon_number "4"; exon_id "ENSE00001945350.1"; talon_gene "44962"; talon_transcript "157685"; talon_exon "733301"; exon_status "KNOWN"; level "2"; source "HAVANA";
chr16	HAVANA	transcript	89560677	89563043	.	+	.	gene_id "ENSG00000167526.13"; transcript_id "ENST00000563749.1"; gene_name "RPL13"; gene_status "KNOWN"; gene_type "protein_coding"; transcript_type "retained_intron"; transcript_status "KNOWN"; transcript_name "RPL13-212"; talon_gene "44962"; talon_transcript "157686"; havana_transcript "OTTHUMT00000426168.1"; level "2"; source "HAVANA"; transcript_support_level "NA";
chr16	HAVANA	exon	89560677	89563043	.	+	.	gene_id "ENSG00000167526.13"; transcript_id "ENST00000563749.1"; gene_type "protein_coding"; gene_status "KNOWN"; gene_name "RPL13"; transcript_type "retained_intron"; transcript_status "KNOWN"; transcript_name "RPL13-212"; exon_number "1"; exon_id "ENSE00002577417.1"; talon_gene "44962"; talon_transcript "157686"; talon_exon "733302"; exon_status "KNOWN"; level "2"; source "HAVANA";
chr16	TALON	transcript	89560677	89563067	.	+	.	gene_id "ENSG00000167526.13"; transcript_id "ENCODEHT000427958"; gene_name "RPL13"; gene_status "KNOWN"; gene_type "protein_coding"; transcript_status "NOVEL"; transcript_name "ENCODEHT000427958"; talon_gene "44962"; talon_transcript "427958"; NNC_transcript "TRUE";
chr16	HAVANA	exon	89560677	89560712	.	+	.	gene_id "ENSG00000167526.13"; transcript_id "ENCODEHT000427958"; gene_type "protein_coding"; gene_status "KNOWN"; gene_name "RPL13"; transcript_status "NOVEL"; transcript_name "ENCODEHT000427958"; exon_number "1"; exon_id "ENSE00001893589.1"; talon_gene "44962"; talon_transcript "427958"; talon_exon "733299"; exon_status "KNOWN"; level "2"; source "HAVANA";
chr16	TALON	exon	89560946	89561063	.	+	.	gene_id "ENSG00000167526.13"; transcript_id "ENCODEHT000427958"; gene_type "protein_coding"; gene_status "KNOWN"; gene_name "RPL13"; transcript_status "NOVEL"; transcript_name "ENCODEHT000427958"; exon_number "2"; exon_id "1195878"; talon_gene "44962"; talon_transcript "427958"; talon_exon "1195878"; exon_status "NOVEL";
chr16	HAVANA	exon	89561227	89561368	.	+	.	gene_id "ENSG00000167526.13"; transcript_id "ENCODEHT000427958"; gene_type "protein_coding"; gene_status "KNOWN"; gene_name "RPL13"; transcript_status "NOVEL"; transcript_name "ENCODEHT000427958"; exon_number "3"; exon_id "ENSE00003644914.1"; talon_gene "44962"; talon_transcript "427958"; talon_exon "733292"; ccdsid "CCDS10979.1"; exon_status "KNOWN"; level "2"; protein_id "ENSP00000307889.5"; source "HAVANA"; tag "CCDS";
chr16	HAVANA	exon	89561578	89561751	.	+	.	gene_id "ENSG00000167526.13"; transcript_id "ENCODEHT000427958"; gene_type "protein_coding"; gene_status "KNOWN"; gene_name "RPL13"; transcript_status "NOVEL"; transcript_name "ENCODEHT000427958"; exon_number "4"; exon_id "ENSE00003493808.1"; talon_gene "44962"; talon_transcript "427958"; talon_exon "733294"; ccdsid "CCDS10979.1"; exon_status "KNOWN"; level "2"; protein_id "ENSP00000307889.5"; source "HAVANA"; tag "CCDS";
chr16	HAVANA	exon	89562335	89562391	.	+	.	gene_id "ENSG00000167526.13"; transcript_id "ENCODEHT000427958"; gene_type "protein_coding"; gene_status "KNOWN"; gene_name "RPL13"; transcript_status "NOVEL"; transcript_name "ENCODEHT000427958"; exon_number "5"; exon_id "ENSE00003505594.1"; talon_gene "44962"; talon_transcript "427958"; talon_exon "733296"; ccdsid "CCDS10979.1"; exon_status "KNOWN"; level "2"; protein_id "ENSP00000307889.5"; source "HAVANA"; tag "CCDS";
chr16	HAVANA	exon	89562884	89563067	.	+	.	gene_id "ENSG00000167526.13"; transcript_id "ENCODEHT000427958"; gene_type "protein_coding"; gene_status "KNOWN"; gene_name "RPL13"; transcript_status "NOVEL"; transcript_name "ENCODEHT000427958"; exon_number "6"; exon_id "ENSE00001935389.1"; talon_gene "44962"; talon_transcript "427958"; talon_exon "733305"; exon_status "KNOWN"; level "2"; source "HAVANA";
chr16	HAVANA	transcript	89560679	89563067	.	+	.	gene_id "ENSG00000167526.13"; transcript_id "ENST00000484610.5"; gene_name "RPL13"; gene_status "KNOWN"; gene_type "protein_coding"; transcript_type "retained_intron"; transcript_status "KNOWN"; transcript_name "RPL13-207"; talon_gene "44962"; talon_transcript "157687"; havana_transcript "OTTHUMT00000258296.1"; level "2"; source "HAVANA"; transcript_support_level "5";
chr16	HAVANA	exon	89560679	89560712	.	+	.	gene_id "ENSG00000167526.13"; transcript_id "ENST00000484610.5"; gene_type "protein_coding"; gene_status "KNOWN"; gene_name "RPL13"; transcript_type "retained_intron"; transcript_status "KNOWN"; transcript_name "RPL13-207"; exon_number "1"; exon_id "ENSE00001952980.1"; talon_gene "44962"; talon_transcript "157687"; talon_exon "733303"; exon_status "KNOWN"; level "2"; source "HAVANA";
chr16	HAVANA	exon	89560940	89561063	.	+	.	gene_id "ENSG00000167526.13"; transcript_id "ENST00000484610.5"; gene_type "protein_coding"; gene_status "KNOWN"; gene_name "RPL13"; transcript_type "retained_intron"; transcript_status "KNOWN"; transcript_name "RPL13-207"; exon_number "2"; exon_id "ENSE00003673277.1"; talon_gene "44962"; talon_transcript "157687"; talon_exon "733290"; ccdsid "CCDS10979.1"; exon_status "KNOWN"; level "2"; protein_id "ENSP00000307889.5"; source "HAVANA"; tag "CCDS";
chr16	HAVANA	exon	89561227	89561751	.	+	.	gene_id "ENSG00000167526.13"; transcript_id "ENST00000484610.5"; gene_type "protein_coding"; gene_status "KNOWN"; gene_name "RPL13"; transcript_type "retained_intron"; transcript_status "KNOWN"; transcript_name "RPL13-207"; exon_number "3"; exon_id "ENSE00001868891.1"; talon_gene "44962"; talon_transcript "157687"; talon_exon "733304"; exon_status "KNOWN"; level "2"; source "HAVANA";
chr16	HAVANA	exon	89562335	89562391	.	+	.	gene_id "ENSG00000167526.13"; transcript_id "ENST00000484610.5"; gene_type "protein_coding"; gene_status "KNOWN"; gene_name "RPL13"; transcript_type "retained_intron"; transcript_status "KNOWN"; transcript_name "RPL13-207"; exon_number "4"; exon_id "ENSE00003505594.1"; talon_gene "44962"; talon_transcript "157687"; talon_exon "733296"; ccdsid "CCDS10979.1"; exon_status "KNOWN"; level "2"; protein_id "ENSP00000307889.5"; source "HAVANA"; tag "CCDS";
chr16	HAVANA	exon	89562884	89563067	.	+	.	gene_id "ENSG00000167526.13"; transcript_id "ENST00000484610.5"; gene_type "protein_coding"; gene_status "KNOWN"; gene_name "RPL13"; transcript_type "retained_intron"; transcript_status "KNOWN"; transcript_name "RPL13-207"; exon_number "5"; exon_id "ENSE00001935389.1"; talon_gene "44962"; talon_transcript "157687"; talon_exon "733305"; exon_status "KNOWN"; level "2"; source "HAVANA";
chr16	HAVANA	transcript	89560681	89563080	.	+	.	gene_id "ENSG00000167526.13"; transcript_id "ENST00000567815.5"; gene_name "RPL13"; gene_status "KNOWN"; gene_type "protein_coding"; transcript_type "protein_coding"; transcript_status "KNOWN"; transcript_name "RPL13-214"; talon_gene "44962"; talon_transcript "157689"; ccdsid "CCDS10979.1"; havana_transcript "OTTHUMT00000426169.1"; level "2"; protein_id "ENSP00000455009.1"; source "HAVANA"; tag "CCDS"; transcript_support_level "3";
chr16	HAVANA	exon	89560681	89560712	.	+	.	gene_id "ENSG00000167526.13"; transcript_id "ENST00000567815.5"; gene_type "protein_coding"; gene_status "KNOWN"; gene_name "RPL13"; transcript_type "protein_coding"; transcript_status "KNOWN"; transcript_name "RPL13-214"; exon_number "1"; exon_id "ENSE00002202212.1"; talon_gene "44962"; talon_transcript "157689"; talon_exon "733306"; ccdsid "CCDS10979.1"; exon_status "KNOWN"; level "2"; protein_id "ENSP00000457686.1"; source "HAVANA"; tag "cds_end_NF";
chr16	HAVANA	exon	89560954	89561063	.	+	.	gene_id "ENSG00000167526.13"; transcript_id "ENST00000567815.5"; gene_type "protein_coding"; gene_status "KNOWN"; gene_name "RPL13"; transcript_type "protein_coding"; transcript_status "KNOWN"; transcript_name "RPL13-214"; exon_number "2"; exon_id "ENSE00002606759.1"; talon_gene "44962"; talon_transcript "157689"; talon_exon "733310"; ccdsid "CCDS10979.1"; exon_status "KNOWN"; level "2"; protein_id "ENSP00000455009.1"; source "HAVANA"; tag "CCDS";
chr16	HAVANA	exon	89561227	89561368	.	+	.	gene_id "ENSG00000167526.13"; transcript_id "ENST00000567815.5"; gene_type "protein_coding"; gene_status "KNOWN"; gene_name "RPL13"; transcript_type "protein_coding"; transcript_status "KNOWN"; transcript_name "RPL13-214"; exon_number "3"; exon_id "ENSE00003644914.1"; talon_gene "44962"; talon_transcript "157689"; talon_exon "733292"; ccdsid "CCDS10979.1"; exon_status "KNOWN"; level "2"; protein_id "ENSP00000307889.5"; source "HAVANA"; tag "CCDS";
chr16	HAVANA	exon	89561578	89561751	.	+	.	gene_id "ENSG00000167526.13"; transcript_id "ENST00000567815.5"; gene_type "protein_coding"; gene_status "KNOWN"; gene_name "RPL13"; transcript_type "protein_coding"; transcript_status "KNOWN"; transcript_name "RPL13-214"; exon_number "4"; exon_id "ENSE00003493808.1"; talon_gene "44962"; talon_transcript "157689"; talon_exon "733294"; ccdsid "CCDS10979.1"; exon_status "KNOWN"; level "2"; protein_id "ENSP00000307889.5"; source "HAVANA"; tag "CCDS";
chr16	HAVANA	exon	89562335	89562391	.	+	.	gene_id "ENSG00000167526.13"; transcript_id "ENST00000567815.5"; gene_type "protein_coding"; gene_status "KNOWN"; gene_name "RPL13"; transcript_type "protein_coding"; transcript_status "KNOWN"; transcript_name "RPL13-214"; exon_number "5"; exon_id "ENSE00003505594.1"; talon_gene "44962"; talon_transcript "157689"; talon_exon "733296"; ccdsid "CCDS10979.1"; exon_status "KNOWN"; level "2"; protein_id "ENSP00000307889.5"; source "HAVANA"; tag "CCDS";
chr16	HAVANA	exon	89562884	89563080	.	+	.	gene_id "ENSG00000167526.13"; transcript_id "ENST00000567815.5"; gene_type "protein_coding"; gene_status "KNOWN"; gene_name "RPL13"; transcript_type "protein_coding"; transcript_status "KNOWN"; transcript_name "RPL13-214"; exon_number "6"; exon_id "ENSE00002628937.1"; talon_gene "44962"; talon_transcript "157689"; talon_exon "733311"; ccdsid "CCDS10979.1"; exon_status "KNOWN"; level "2"; protein_id "ENSP00000455009.1"; source "HAVANA"; tag "CCDS";
chr16	HAVANA	transcript	89560682	89561523	.	+	.	gene_id "ENSG00000167526.13"; transcript_id "ENST00000487034.5"; gene_name "RPL13"; gene_status "KNOWN"; gene_type "protein_coding"; transcript_type "retained_intron"; transcript_status "KNOWN"; transcript_name "RPL13-208"; talon_gene "44962"; talon_transcript "157690"; havana_transcript "OTTHUMT00000258299.1"; level "2"; source "HAVANA"; transcript_support_level "1";
chr16	HAVANA	exon	89560682	89560712	.	+	.	gene_id "ENSG00000167526.13"; transcript_id "ENST00000487034.5"; gene_type "protein_coding"; gene_status "KNOWN"; gene_name "RPL13"; transcript_type "retained_intron"; transcript_status "KNOWN"; transcript_name "RPL13-208"; exon_number "1"; exon_id "ENSE00001189530.3"; talon_gene "44962"; talon_transcript "157690"; talon_exon "733312"; exon_status "KNOWN"; level "2"; protein_id "ENSP00000457174.1"; source "HAVANA";
chr16	HAVANA	exon	89560940	89561523	.	+	.	gene_id "ENSG00000167526.13"; transcript_id "ENST00000487034.5"; gene_type "protein_coding"; gene_status "KNOWN"; gene_name "RPL13"; transcript_type "retained_intron"; transcript_status "KNOWN"; transcript_name "RPL13-208"; exon_number "2"; exon_id "ENSE00001894520.1"; talon_gene "44962"; talon_transcript "157690"; talon_exon "733313"; exon_status "KNOWN"; level "2"; source "HAVANA";
chr16	HAVANA	transcript	89560683	89561849	.	+	.	gene_id "ENSG00000167526.13"; transcript_id "ENST00000565571.5"; gene_name "RPL13"; gene_status "KNOWN"; gene_type "protein_coding"; transcript_type "retained_intron"; transcript_status "KNOWN"; transcript_name "RPL13-213"; talon_gene "44962"; talon_transcript "157692"; havana_transcript "OTTHUMT00000429837.1"; level "2"; source "HAVANA"; transcript_support_level "2";
chr16	HAVANA	exon	89560683	89560712	.	+	.	gene_id "ENSG00000167526.13"; transcript_id "ENST00000565571.5"; gene_type "protein_coding"; gene_status "KNOWN"; gene_name "RPL13"; transcript_type "retained_intron"; transcript_status "KNOWN"; transcript_name "RPL13-213"; exon_number "1"; exon_id "ENSE00002608566.1"; talon_gene "44962"; talon_transcript "157692"; talon_exon "733317"; ccdsid "CCDS58492.1"; exon_status "KNOWN"; level "2"; protein_id "ENSP00000438959.2"; source "HAVANA"; tag "CCDS";
chr16	HAVANA	exon	89560940	89561063	.	+	.	gene_id "ENSG00000167526.13"; transcript_id "ENST00000565571.5"; gene_type "protein_coding"; gene_status "KNOWN"; gene_name "RPL13"; transcript_type "retained_intron"; transcript_status "KNOWN"; transcript_name "RPL13-213"; exon_number "2"; exon_id "ENSE00003673277.1"; talon_gene "44962"; talon_transcript "157692"; talon_exon "733290"; ccdsid "CCDS10979.1"; exon_status "KNOWN"; level "2"; protein_id "ENSP00000307889.5"; source "HAVANA"; tag "CCDS";
chr16	HAVANA	exon	89561227	89561368	.	+	.	gene_id "ENSG00000167526.13"; transcript_id "ENST00000565571.5"; gene_type "protein_coding"; gene_status "KNOWN"; gene_name "RPL13"; transcript_type "retained_intron"; transcript_status "KNOWN"; transcript_name "RPL13-213"; exon_number "3"; exon_id "ENSE00003644914.1"; talon_gene "44962"; talon_transcript "157692"; talon_exon "733292"; ccdsid "CCDS10979.1"; exon_status "KNOWN"; level "2"; protein_id "ENSP00000307889.5"; source "HAVANA"; tag "CCDS";
chr16	HAVANA	exon	89561578	89561849	.	+	.	gene_id "ENSG00000167526.13"; transcript_id "ENST00000565571.5"; gene_type "protein_coding"; gene_status "KNOWN"; gene_name "RPL13"; transcript_type "retained_intron"; transcript_status "KNOWN"; transcript_name "RPL13-213"; exon_number "4"; exon_id "ENSE00002620243.1"; talon_gene "44962"; talon_transcript "157692"; talon_exon "733318"; exon_status "KNOWN"; level "2"; source "HAVANA";
chr16	HAVANA	transcript	89560711	89564542	.	+	.	gene_id "ENSG00000167526.13"; transcript_id "ENST00000393099.3"; gene_name "RPL13"; gene_status "KNOWN"; gene_type "protein_coding"; transcript_type "protein_coding"; transcript_status "KNOWN"; transcript_name "RPL13-202"; talon_gene "44962"; talon_transcript "157695"; ccdsid "CCDS10979.1"; havana_transcript "OTTHUMT00000258294.2"; level "2"; protein_id "ENSP00000376811.3"; source "HAVANA"; tag "CCDS"; transcript_support_level "1";
```
