## supplemental tables for "A technology-agnostic long-read analysis pipeline for transcriptome discovery and quantification": S19_pb_ont_talon.gtf (part 135 of 179)

```
chr16	HAVANA	exon	89560711	89561063	.	+	.	gene_id "ENSG00000167526.13"; transcript_id "ENST00000393099.3"; gene_type "protein_coding"; gene_status "KNOWN"; gene_name "RPL13"; transcript_type "protein_coding"; transcript_status "KNOWN"; transcript_name "RPL13-202"; exon_number "1"; exon_id "ENSE00001514184.3"; talon_gene "44962"; talon_transcript "157695"; talon_exon "733326"; ccdsid "CCDS10979.1"; exon_status "KNOWN"; level "2"; protein_id "ENSP00000376811.3"; source "HAVANA"; tag "CCDS";
chr16	HAVANA	exon	89561227	89561368	.	+	.	gene_id "ENSG00000167526.13"; transcript_id "ENST00000393099.3"; gene_type "protein_coding"; gene_status "KNOWN"; gene_name "RPL13"; transcript_type "protein_coding"; transcript_status "KNOWN"; transcript_name "RPL13-202"; exon_number "2"; exon_id "ENSE00003644914.1"; talon_gene "44962"; talon_transcript "157695"; talon_exon "733292"; ccdsid "CCDS10979.1"; exon_status "KNOWN"; level "2"; protein_id "ENSP00000307889.5"; source "HAVANA"; tag "CCDS";
chr16	HAVANA	exon	89561578	89561751	.	+	.	gene_id "ENSG00000167526.13"; transcript_id "ENST00000393099.3"; gene_type "protein_coding"; gene_status "KNOWN"; gene_name "RPL13"; transcript_type "protein_coding"; transcript_status "KNOWN"; transcript_name "RPL13-202"; exon_number "3"; exon_id "ENSE00003493808.1"; talon_gene "44962"; talon_transcript "157695"; talon_exon "733294"; ccdsid "CCDS10979.1"; exon_status "KNOWN"; level "2"; protein_id "ENSP00000307889.5"; source "HAVANA"; tag "CCDS";
chr16	HAVANA	exon	89562335	89562391	.	+	.	gene_id "ENSG00000167526.13"; transcript_id "ENST00000393099.3"; gene_type "protein_coding"; gene_status "KNOWN"; gene_name "RPL13"; transcript_type "protein_coding"; transcript_status "KNOWN"; transcript_name "RPL13-202"; exon_number "4"; exon_id "ENSE00003505594.1"; talon_gene "44962"; talon_transcript "157695"; talon_exon "733296"; ccdsid "CCDS10979.1"; exon_status "KNOWN"; level "2"; protein_id "ENSP00000307889.5"; source "HAVANA"; tag "CCDS";
chr16	HAVANA	exon	89562884	89564542	.	+	.	gene_id "ENSG00000167526.13"; transcript_id "ENST00000393099.3"; gene_type "protein_coding"; gene_status "KNOWN"; gene_name "RPL13"; transcript_type "protein_coding"; transcript_status "KNOWN"; transcript_name "RPL13-202"; exon_number "5"; exon_id "ENSE00001834571.1"; talon_gene "44962"; talon_transcript "157695"; talon_exon "733327"; ccdsid "CCDS10979.1"; exon_status "KNOWN"; level "2"; protein_id "ENSP00000376811.3"; source "HAVANA"; tag "CCDS";
chr16	TALON	transcript	89560711	89563043	.	+	.	gene_id "ENSG00000167526.13"; transcript_id "ENCODEHT000433521"; gene_name "RPL13"; gene_status "KNOWN"; gene_type "protein_coding"; transcript_status "NOVEL"; transcript_name "ENCODEHT000433521"; talon_gene "44962"; talon_transcript "433521"; ISM-suffix_to_IDs "157684,157687,157688,157689,157691,157693,157695,157696,427609,427687,427958,428571,428616,429527,429573,431771,432027,432939"; ISM-suffix_transcript "TRUE"; ISM_to_IDs "157684,157687,157688,157689,157691,157693,157695,157696,427609,427687,427958,428571,428576,428616,429527,429573,429609,431771,432027,432939"; ISM_transcript "TRUE";
chr16	TALON	exon	89560711	89561751	.	+	.	gene_id "ENSG00000167526.13"; transcript_id "ENCODEHT000433521"; gene_type "protein_coding"; gene_status "KNOWN"; gene_name "RPL13"; transcript_status "NOVEL"; transcript_name "ENCODEHT000433521"; exon_number "1"; exon_id "1201659"; talon_gene "44962"; talon_transcript "433521"; talon_exon "1201659"; exon_status "NOVEL";
chr16	HAVANA	exon	89562335	89562391	.	+	.	gene_id "ENSG00000167526.13"; transcript_id "ENCODEHT000433521"; gene_type "protein_coding"; gene_status "KNOWN"; gene_name "RPL13"; transcript_status "NOVEL"; transcript_name "ENCODEHT000433521"; exon_number "2"; exon_id "ENSE00003505594.1"; talon_gene "44962"; talon_transcript "433521"; talon_exon "733296"; ccdsid "CCDS10979.1"; exon_status "KNOWN"; level "2"; protein_id "ENSP00000307889.5"; source "HAVANA"; tag "CCDS";
chr16	TALON	exon	89562884	89563043	.	+	.	gene_id "ENSG00000167526.13"; transcript_id "ENCODEHT000433521"; gene_type "protein_coding"; gene_status "KNOWN"; gene_name "RPL13"; transcript_status "NOVEL"; transcript_name "ENCODEHT000433521"; exon_number "3"; exon_id "1195553"; talon_gene "44962"; talon_transcript "433521"; talon_exon "1195553"; exon_status "NOVEL";
chr16	TALON	transcript	89560711	89563080	.	+	.	gene_id "ENSG00000167526.13"; transcript_id "ENCODEHT000433548"; gene_name "RPL13"; gene_status "KNOWN"; gene_type "protein_coding"; transcript_status "NOVEL"; transcript_name "ENCODEHT000433548"; talon_gene "44962"; talon_transcript "433548"; ISM-suffix_to_IDs "427687"; ISM-suffix_transcript "TRUE"; ISM_to_IDs "427687"; ISM_transcript "TRUE";
chr16	HAVANA	exon	89560711	89561063	.	+	.	gene_id "ENSG00000167526.13"; transcript_id "ENCODEHT000433548"; gene_type "protein_coding"; gene_status "KNOWN"; gene_name "RPL13"; transcript_status "NOVEL"; transcript_name "ENCODEHT000433548"; exon_number "1"; exon_id "ENSE00001514184.3"; talon_gene "44962"; talon_transcript "433548"; talon_exon "733326"; ccdsid "CCDS10979.1"; exon_status "KNOWN"; level "2"; protein_id "ENSP00000376811.3"; source "HAVANA"; tag "CCDS";
chr16	TALON	exon	89561227	89561372	.	+	.	gene_id "ENSG00000167526.13"; transcript_id "ENCODEHT000433548"; gene_type "protein_coding"; gene_status "KNOWN"; gene_name "RPL13"; transcript_status "NOVEL"; transcript_name "ENCODEHT000433548"; exon_number "2"; exon_id "1195590"; talon_gene "44962"; talon_transcript "433548"; talon_exon "1195590"; exon_status "NOVEL";
chr16	HAVANA	exon	89561578	89561751	.	+	.	gene_id "ENSG00000167526.13"; transcript_id "ENCODEHT000433548"; gene_type "protein_coding"; gene_status "KNOWN"; gene_name "RPL13"; transcript_status "NOVEL"; transcript_name "ENCODEHT000433548"; exon_number "3"; exon_id "ENSE00003493808.1"; talon_gene "44962"; talon_transcript "433548"; talon_exon "733294"; ccdsid "CCDS10979.1"; exon_status "KNOWN"; level "2"; protein_id "ENSP00000307889.5"; source "HAVANA"; tag "CCDS";
chr16	HAVANA	exon	89562335	89562391	.	+	.	gene_id "ENSG00000167526.13"; transcript_id "ENCODEHT000433548"; gene_type "protein_coding"; gene_status "KNOWN"; gene_name "RPL13"; transcript_status "NOVEL"; transcript_name "ENCODEHT000433548"; exon_number "4"; exon_id "ENSE00003505594.1"; talon_gene "44962"; talon_transcript "433548"; talon_exon "733296"; ccdsid "CCDS10979.1"; exon_status "KNOWN"; level "2"; protein_id "ENSP00000307889.5"; source "HAVANA"; tag "CCDS";
chr16	HAVANA	exon	89562884	89563080	.	+	.	gene_id "ENSG00000167526.13"; transcript_id "ENCODEHT000433548"; gene_type "protein_coding"; gene_status "KNOWN"; gene_name "RPL13"; transcript_status "NOVEL"; transcript_name "ENCODEHT000433548"; exon_number "5"; exon_id "ENSE00002628937.1"; talon_gene "44962"; talon_transcript "433548"; talon_exon "733311"; ccdsid "CCDS10979.1"; exon_status "KNOWN"; level "2"; protein_id "ENSP00000455009.1"; source "HAVANA"; tag "CCDS";
chr16	TALON	transcript	89560711	89562370	.	+	.	gene_id "ENSG00000167526.13"; transcript_id "ENCODEHT000433577"; gene_name "RPL13"; gene_status "KNOWN"; gene_type "protein_coding"; transcript_status "NOVEL"; transcript_name "ENCODEHT000433577"; talon_gene "44962"; talon_transcript "433577"; ISM-prefix_to_IDs "157695"; ISM-prefix_transcript "TRUE"; ISM-suffix_to_IDs "427657"; ISM-suffix_transcript "TRUE"; ISM_to_IDs "157684,157689,157695,427609,427657,427778,427958,428010,428089,428576,428789,429423,429573,429609,430903,431206,431993,433558,433567"; ISM_transcript "TRUE";
chr16	HAVANA	exon	89560711	89561063	.	+	.	gene_id "ENSG00000167526.13"; transcript_id "ENCODEHT000433577"; gene_type "protein_coding"; gene_status "KNOWN"; gene_name "RPL13"; transcript_status "NOVEL"; transcript_name "ENCODEHT000433577"; exon_number "1"; exon_id "ENSE00001514184.3"; talon_gene "44962"; talon_transcript "433577"; talon_exon "733326"; ccdsid "CCDS10979.1"; exon_status "KNOWN"; level "2"; protein_id "ENSP00000376811.3"; source "HAVANA"; tag "CCDS";
chr16	HAVANA	exon	89561227	89561368	.	+	.	gene_id "ENSG00000167526.13"; transcript_id "ENCODEHT000433577"; gene_type "protein_coding"; gene_status "KNOWN"; gene_name "RPL13"; transcript_status "NOVEL"; transcript_name "ENCODEHT000433577"; exon_number "2"; exon_id "ENSE00003644914.1"; talon_gene "44962"; talon_transcript "433577"; talon_exon "733292"; ccdsid "CCDS10979.1"; exon_status "KNOWN"; level "2"; protein_id "ENSP00000307889.5"; source "HAVANA"; tag "CCDS";
chr16	HAVANA	exon	89561578	89561751	.	+	.	gene_id "ENSG00000167526.13"; transcript_id "ENCODEHT000433577"; gene_type "protein_coding"; gene_status "KNOWN"; gene_name "RPL13"; transcript_status "NOVEL"; transcript_name "ENCODEHT000433577"; exon_number "3"; exon_id "ENSE00003493808.1"; talon_gene "44962"; talon_transcript "433577"; talon_exon "733294"; ccdsid "CCDS10979.1"; exon_status "KNOWN"; level "2"; protein_id "ENSP00000307889.5"; source "HAVANA"; tag "CCDS";
chr16	TALON	exon	89562335	89562370	.	+	.	gene_id "ENSG00000167526.13"; transcript_id "ENCODEHT000433577"; gene_type "protein_coding"; gene_status "KNOWN"; gene_name "RPL13"; transcript_status "NOVEL"; transcript_name "ENCODEHT000433577"; exon_number "4"; exon_id "1201739"; talon_gene "44962"; talon_transcript "433577"; talon_exon "1201739"; exon_status "NOVEL";
chr16	HAVANA	transcript	89560904	89563066	.	+	.	gene_id "ENSG00000167526.13"; transcript_id "ENST00000399461.8"; gene_name "RPL13"; gene_status "KNOWN"; gene_type "protein_coding"; transcript_type "retained_intron"; transcript_status "KNOWN"; transcript_name "RPL13-203"; talon_gene "44962"; talon_transcript "157696"; havana_transcript "OTTHUMT00000258295.1"; level "2"; source "HAVANA"; transcript_support_level "2";
chr16	HAVANA	exon	89560904	89561368	.	+	.	gene_id "ENSG00000167526.13"; transcript_id "ENST00000399461.8"; gene_type "protein_coding"; gene_status "KNOWN"; gene_name "RPL13"; transcript_type "retained_intron"; transcript_status "KNOWN"; transcript_name "RPL13-203"; exon_number "1"; exon_id "ENSE00001890451.1"; talon_gene "44962"; talon_transcript "157696"; talon_exon "733328"; exon_status "KNOWN"; level "2"; source "HAVANA";
chr16	HAVANA	exon	89561578	89561751	.	+	.	gene_id "ENSG00000167526.13"; transcript_id "ENST00000399461.8"; gene_type "protein_coding"; gene_status "KNOWN"; gene_name "RPL13"; transcript_type "retained_intron"; transcript_status "KNOWN"; transcript_name "RPL13-203"; exon_number "2"; exon_id "ENSE00003493808.1"; talon_gene "44962"; talon_transcript "157696"; talon_exon "733294"; ccdsid "CCDS10979.1"; exon_status "KNOWN"; level "2"; protein_id "ENSP00000307889.5"; source "HAVANA"; tag "CCDS";
chr16	HAVANA	exon	89562335	89562391	.	+	.	gene_id "ENSG00000167526.13"; transcript_id "ENST00000399461.8"; gene_type "protein_coding"; gene_status "KNOWN"; gene_name "RPL13"; transcript_type "retained_intron"; transcript_status "KNOWN"; transcript_name "RPL13-203"; exon_number "3"; exon_id "ENSE00003505594.1"; talon_gene "44962"; talon_transcript "157696"; talon_exon "733296"; ccdsid "CCDS10979.1"; exon_status "KNOWN"; level "2"; protein_id "ENSP00000307889.5"; source "HAVANA"; tag "CCDS";
chr16	HAVANA	exon	89562884	89563066	.	+	.	gene_id "ENSG00000167526.13"; transcript_id "ENST00000399461.8"; gene_type "protein_coding"; gene_status "KNOWN"; gene_name "RPL13"; transcript_type "retained_intron"; transcript_status "KNOWN"; transcript_name "RPL13-203"; exon_number "4"; exon_id "ENSE00001884609.1"; talon_gene "44962"; talon_transcript "157696"; talon_exon "733329"; exon_status "KNOWN"; level "2"; source "HAVANA";
chr16	TALON	transcript	89560904	89561710	.	+	.	gene_id "ENSG00000167526.13"; transcript_id "ENCODEHT000433729"; gene_name "RPL13"; gene_status "KNOWN"; gene_type "protein_coding"; transcript_status "NOVEL"; transcript_name "ENCODEHT000433729"; talon_gene "44962"; talon_transcript "433729"; ISM-prefix_to_IDs "157695,433577"; ISM-prefix_transcript "TRUE"; ISM-suffix_to_IDs "157692,157694"; ISM-suffix_transcript "TRUE"; ISM_to_IDs "157684,157689,157692,157693,157694,157695,427609,427657,427778,427958,427992,428010,428089,428576,428789,429423,429573,429609,430903,431206,431993,432300,432953,433558,433567,433577"; ISM_transcript "TRUE";
chr16	TALON	exon	89560904	89561063	.	+	.	gene_id "ENSG00000167526.13"; transcript_id "ENCODEHT000433729"; gene_type "protein_coding"; gene_status "KNOWN"; gene_name "RPL13"; transcript_status "NOVEL"; transcript_name "ENCODEHT000433729"; exon_number "1"; exon_id "1201811"; talon_gene "44962"; talon_transcript "433729"; talon_exon "1201811"; exon_status "NOVEL";
chr16	HAVANA	exon	89561227	89561368	.	+	.	gene_id "ENSG00000167526.13"; transcript_id "ENCODEHT000433729"; gene_type "protein_coding"; gene_status "KNOWN"; gene_name "RPL13"; transcript_status "NOVEL"; transcript_name "ENCODEHT000433729"; exon_number "2"; exon_id "ENSE00003644914.1"; talon_gene "44962"; talon_transcript "433729"; talon_exon "733292"; ccdsid "CCDS10979.1"; exon_status "KNOWN"; level "2"; protein_id "ENSP00000307889.5"; source "HAVANA"; tag "CCDS";
chr16	HAVANA	exon	89561578	89561710	.	+	.	gene_id "ENSG00000167526.13"; transcript_id "ENCODEHT000433729"; gene_type "protein_coding"; gene_status "KNOWN"; gene_name "RPL13"; transcript_status "NOVEL"; transcript_name "ENCODEHT000433729"; exon_number "3"; exon_id "ENSE00001885278.1"; talon_gene "44962"; talon_transcript "433729"; talon_exon "733325"; exon_status "KNOWN"; level "2"; protein_id "ENSP00000464612.1"; source "HAVANA"; tag "cds_end_NF";
chr16	TALON	transcript	89560904	89563080	.	+	.	gene_id "ENSG00000167526.13"; transcript_id "ENCODEHT000433748"; gene_name "RPL13"; gene_status "KNOWN"; gene_type "protein_coding"; transcript_status "NOVEL"; transcript_name "ENCODEHT000433748"; talon_gene "44962"; talon_transcript "433748"; ISM-suffix_to_IDs "428089"; ISM-suffix_transcript "TRUE"; ISM_to_IDs "428089"; ISM_transcript "TRUE";
chr16	TALON	exon	89560904	89561063	.	+	.	gene_id "ENSG00000167526.13"; transcript_id "ENCODEHT000433748"; gene_type "protein_coding"; gene_status "KNOWN"; gene_name "RPL13"; transcript_status "NOVEL"; transcript_name "ENCODEHT000433748"; exon_number "1"; exon_id "1201811"; talon_gene "44962"; talon_transcript "433748"; talon_exon "1201811"; exon_status "NOVEL";
chr16	HAVANA	exon	89561227	89561368	.	+	.	gene_id "ENSG00000167526.13"; transcript_id "ENCODEHT000433748"; gene_type "protein_coding"; gene_status "KNOWN"; gene_name "RPL13"; transcript_status "NOVEL"; transcript_name "ENCODEHT000433748"; exon_number "2"; exon_id "ENSE00003644914.1"; talon_gene "44962"; talon_transcript "433748"; talon_exon "733292"; ccdsid "CCDS10979.1"; exon_status "KNOWN"; level "2"; protein_id "ENSP00000307889.5"; source "HAVANA"; tag "CCDS";
chr16	HAVANA	exon	89561578	89561751	.	+	.	gene_id "ENSG00000167526.13"; transcript_id "ENCODEHT000433748"; gene_type "protein_coding"; gene_status "KNOWN"; gene_name "RPL13"; transcript_status "NOVEL"; transcript_name "ENCODEHT000433748"; exon_number "3"; exon_id "ENSE00003493808.1"; talon_gene "44962"; talon_transcript "433748"; talon_exon "733294"; ccdsid "CCDS10979.1"; exon_status "KNOWN"; level "2"; protein_id "ENSP00000307889.5"; source "HAVANA"; tag "CCDS";
chr16	TALON	exon	89562335	89562395	.	+	.	gene_id "ENSG00000167526.13"; transcript_id "ENCODEHT000433748"; gene_type "protein_coding"; gene_status "KNOWN"; gene_name "RPL13"; transcript_status "NOVEL"; transcript_name "ENCODEHT000433748"; exon_number "4"; exon_id "1195694"; talon_gene "44962"; talon_transcript "433748"; talon_exon "1195694"; exon_status "NOVEL";
chr16	HAVANA	exon	89562884	89563080	.	+	.	gene_id "ENSG00000167526.13"; transcript_id "ENCODEHT000433748"; gene_type "protein_coding"; gene_status "KNOWN"; gene_name "RPL13"; transcript_status "NOVEL"; transcript_name "ENCODEHT000433748"; exon_number "5"; exon_id "ENSE00002628937.1"; talon_gene "44962"; talon_transcript "433748"; talon_exon "733311"; ccdsid "CCDS10979.1"; exon_status "KNOWN"; level "2"; protein_id "ENSP00000455009.1"; source "HAVANA"; tag "CCDS";
chr16	TALON	transcript	89560904	89563067	.	+	.	gene_id "ENSG00000167526.13"; transcript_id "ENCODEHT000433967"; gene_name "RPL13"; gene_status "KNOWN"; gene_type "protein_coding"; transcript_status "NOVEL"; transcript_name "ENCODEHT000433967"; talon_gene "44962"; talon_transcript "433967"; ISM-suffix_to_IDs "427992"; ISM-suffix_transcript "TRUE"; ISM_to_IDs "427992"; ISM_transcript "TRUE";
chr16	TALON	exon	89560904	89561063	.	+	.	gene_id "ENSG00000167526.13"; transcript_id "ENCODEHT000433967"; gene_type "protein_coding"; gene_status "KNOWN"; gene_name "RPL13"; transcript_status "NOVEL"; transcript_name "ENCODEHT000433967"; exon_number "1"; exon_id "1201811"; talon_gene "44962"; talon_transcript "433967"; talon_exon "1201811"; exon_status "NOVEL";
chr16	HAVANA	exon	89561227	89561368	.	+	.	gene_id "ENSG00000167526.13"; transcript_id "ENCODEHT000433967"; gene_type "protein_coding"; gene_status "KNOWN"; gene_name "RPL13"; transcript_status "NOVEL"; transcript_name "ENCODEHT000433967"; exon_number "2"; exon_id "ENSE00003644914.1"; talon_gene "44962"; talon_transcript "433967"; talon_exon "733292"; ccdsid "CCDS10979.1"; exon_status "KNOWN"; level "2"; protein_id "ENSP00000307889.5"; source "HAVANA"; tag "CCDS";
chr16	TALON	exon	89561578	89561755	.	+	.	gene_id "ENSG00000167526.13"; transcript_id "ENCODEHT000433967"; gene_type "protein_coding"; gene_status "KNOWN"; gene_name "RPL13"; transcript_status "NOVEL"; transcript_name "ENCODEHT000433967"; exon_number "3"; exon_id "1195912"; talon_gene "44962"; talon_transcript "433967"; talon_exon "1195912"; exon_status "NOVEL";
chr16	HAVANA	exon	89562335	89562391	.	+	.	gene_id "ENSG00000167526.13"; transcript_id "ENCODEHT000433967"; gene_type "protein_coding"; gene_status "KNOWN"; gene_name "RPL13"; transcript_status "NOVEL"; transcript_name "ENCODEHT000433967"; exon_number "4"; exon_id "ENSE00003505594.1"; talon_gene "44962"; talon_transcript "433967"; talon_exon "733296"; ccdsid "CCDS10979.1"; exon_status "KNOWN"; level "2"; protein_id "ENSP00000307889.5"; source "HAVANA"; tag "CCDS";
chr16	HAVANA	exon	89562884	89563067	.	+	.	gene_id "ENSG00000167526.13"; transcript_id "ENCODEHT000433967"; gene_type "protein_coding"; gene_status "KNOWN"; gene_name "RPL13"; transcript_status "NOVEL"; transcript_name "ENCODEHT000433967"; exon_number "5"; exon_id "ENSE00001935389.1"; talon_gene "44962"; talon_transcript "433967"; talon_exon "733305"; exon_status "KNOWN"; level "2"; source "HAVANA";
chr16	TALON	transcript	89560904	89563438	.	+	.	gene_id "ENSG00000167526.13"; transcript_id "ENCODEHT000434075"; gene_name "RPL13"; gene_status "KNOWN"; gene_type "protein_coding"; transcript_status "NOVEL"; transcript_name "ENCODEHT000434075"; talon_gene "44962"; talon_transcript "434075"; NIC_transcript "TRUE";
chr16	TALON	exon	89560904	89561063	.	+	.	gene_id "ENSG00000167526.13"; transcript_id "ENCODEHT000434075"; gene_type "protein_coding"; gene_status "KNOWN"; gene_name "RPL13"; transcript_status "NOVEL"; transcript_name "ENCODEHT000434075"; exon_number "1"; exon_id "1201811"; talon_gene "44962"; talon_transcript "434075"; talon_exon "1201811"; exon_status "NOVEL";
chr16	HAVANA	exon	89561227	89561368	.	+	.	gene_id "ENSG00000167526.13"; transcript_id "ENCODEHT000434075"; gene_type "protein_coding"; gene_status "KNOWN"; gene_name "RPL13"; transcript_status "NOVEL"; transcript_name "ENCODEHT000434075"; exon_number "2"; exon_id "ENSE00003644914.1"; talon_gene "44962"; talon_transcript "434075"; talon_exon "733292"; ccdsid "CCDS10979.1"; exon_status "KNOWN"; level "2"; protein_id "ENSP00000307889.5"; source "HAVANA"; tag "CCDS";
chr16	HAVANA	exon	89561578	89561751	.	+	.	gene_id "ENSG00000167526.13"; transcript_id "ENCODEHT000434075"; gene_type "protein_coding"; gene_status "KNOWN"; gene_name "RPL13"; transcript_status "NOVEL"; transcript_name "ENCODEHT000434075"; exon_number "3"; exon_id "ENSE00003493808.1"; talon_gene "44962"; talon_transcript "434075"; talon_exon "733294"; ccdsid "CCDS10979.1"; exon_status "KNOWN"; level "2"; protein_id "ENSP00000307889.5"; source "HAVANA"; tag "CCDS";
chr16	TALON	exon	89562335	89562395	.	+	.	gene_id "ENSG00000167526.13"; transcript_id "ENCODEHT000434075"; gene_type "protein_coding"; gene_status "KNOWN"; gene_name "RPL13"; transcript_status "NOVEL"; transcript_name "ENCODEHT000434075"; exon_number "4"; exon_id "1195694"; talon_gene "44962"; talon_transcript "434075"; talon_exon "1195694"; exon_status "NOVEL";
chr16	TALON	exon	89562896	89563438	.	+	.	gene_id "ENSG00000167526.13"; transcript_id "ENCODEHT000434075"; gene_type "protein_coding"; gene_status "KNOWN"; gene_name "RPL13"; transcript_status "NOVEL"; transcript_name "ENCODEHT000434075"; exon_number "5"; exon_id "1202387"; talon_gene "44962"; talon_transcript "434075"; talon_exon "1202387"; exon_status "NOVEL";
chr16	TALON	transcript	89560904	89561523	.	+	.	gene_id "ENSG00000167526.13"; transcript_id "ENCODEHT000434078"; gene_name "RPL13"; gene_status "KNOWN"; gene_type "protein_coding"; transcript_status "NOVEL"; transcript_name "ENCODEHT000434078"; talon_gene "44962"; talon_transcript "434078"; ISM-prefix_to_IDs "157695,433548,433577,433626,433729,433748,433967,434075"; ISM-prefix_transcript "TRUE"; ISM-suffix_to_IDs "428303"; ISM-suffix_transcript "TRUE"; ISM_to_IDs "157684,157687,157689,157692,157693,157694,157695,427609,427657,427687,427778,427958,427992,428010,428063,428089,428303,428571,428576,428789,429423,429573,429609,430023,430903,431206,431771,431993,432300,432939,432953,433548,433558,433567,433577,433626,433729,433748,433967,434075"; ISM_transcript "TRUE";
chr16	TALON	exon	89560904	89561063	.	+	.	gene_id "ENSG00000167526.13"; transcript_id "ENCODEHT000434078"; gene_type "protein_coding"; gene_status "KNOWN"; gene_name "RPL13"; transcript_status "NOVEL"; transcript_name "ENCODEHT000434078"; exon_number "1"; exon_id "1201811"; talon_gene "44962"; talon_transcript "434078"; talon_exon "1201811"; exon_status "NOVEL";
chr16	TALON	exon	89561227	89561523	.	+	.	gene_id "ENSG00000167526.13"; transcript_id "ENCODEHT000434078"; gene_type "protein_coding"; gene_status "KNOWN"; gene_name "RPL13"; transcript_status "NOVEL"; transcript_name "ENCODEHT000434078"; exon_number "2"; exon_id "1196209"; talon_gene "44962"; talon_transcript "434078"; talon_exon "1196209"; exon_status "NOVEL";
chr16	HAVANA	transcript	89562140	89563066	.	+	.	gene_id "ENSG00000167526.13"; transcript_id "ENST00000570149.1"; gene_name "RPL13"; gene_status "KNOWN"; gene_type "protein_coding"; transcript_type "retained_intron"; transcript_status "KNOWN"; transcript_name "RPL13-215"; talon_gene "44962"; talon_transcript "157697"; havana_transcript "OTTHUMT00000429838.1"; level "2"; source "HAVANA"; transcript_support_level "2";
chr16	HAVANA	exon	89562140	89562391	.	+	.	gene_id "ENSG00000167526.13"; transcript_id "ENST00000570149.1"; gene_type "protein_coding"; gene_status "KNOWN"; gene_name "RPL13"; transcript_type "retained_intron"; transcript_status "KNOWN"; transcript_name "RPL13-215"; exon_number "1"; exon_id "ENSE00002592634.1"; talon_gene "44962"; talon_transcript "157697"; talon_exon "733330"; exon_status "KNOWN"; level "2"; source "HAVANA";
chr16	HAVANA	exon	89562884	89563066	.	+	.	gene_id "ENSG00000167526.13"; transcript_id "ENST00000570149.1"; gene_type "protein_coding"; gene_status "KNOWN"; gene_name "RPL13"; transcript_type "retained_intron"; transcript_status "KNOWN"; transcript_name "RPL13-215"; exon_number "2"; exon_id "ENSE00001884609.1"; talon_gene "44962"; talon_transcript "157697"; talon_exon "733329"; exon_status "KNOWN"; level "2"; source "HAVANA";
chr16	HAVANA	gene	89575791	89597246	.	+	.	gene_id "ENSG00000178773.14"; gene_name "CPNE7"; gene_status "KNOWN"; gene_type "protein_coding"; talon_gene "44964"; havana_gene "OTTHUMG00000138051.5"; level "1";
chr16	HAVANA	transcript	89575791	89597246	.	+	.	gene_id "ENSG00000178773.14"; transcript_id "ENST00000319518.12"; gene_name "CPNE7"; gene_status "KNOWN"; gene_type "protein_coding"; transcript_type "protein_coding"; transcript_status "KNOWN"; transcript_name "CPNE7-202"; talon_gene "44964"; talon_transcript "157702"; ccdsid "CCDS10981.1"; havana_transcript "OTTHUMT00000269928.2"; level "2"; protein_id "ENSP00000317374.8"; source "HAVANA"; tag "CCDS"; transcript_support_level "1";
chr16	HAVANA	exon	89575791	89576071	.	+	.	gene_id "ENSG00000178773.14"; transcript_id "ENST00000319518.12"; gene_type "protein_coding"; gene_status "KNOWN"; gene_name "CPNE7"; transcript_type "protein_coding"; transcript_status "KNOWN"; transcript_name "CPNE7-202"; exon_number "1"; exon_id "ENSE00001936455.2"; talon_gene "44964"; talon_transcript "157702"; talon_exon "733371"; ccdsid "CCDS10981.1"; exon_status "KNOWN"; level "2"; protein_id "ENSP00000317374.8"; source "HAVANA"; tag "CCDS";
chr16	HAVANA	exon	89577539	89577721	.	+	.	gene_id "ENSG00000178773.14"; transcript_id "ENST00000319518.12"; gene_type "protein_coding"; gene_status "KNOWN"; gene_name "CPNE7"; transcript_type "protein_coding"; transcript_status "KNOWN"; transcript_name "CPNE7-202"; exon_number "2"; exon_id "ENSE00001189505.1"; talon_gene "44964"; talon_transcript "157702"; talon_exon "733337"; ccdsid "CCDS10980.1"; exon_status "KNOWN"; level "2"; protein_id "ENSP00000268720.5"; source "HAVANA"; tag "CCDS";
chr16	HAVANA	exon	89583697	89583771	.	+	.	gene_id "ENSG00000178773.14"; transcript_id "ENST00000319518.12"; gene_type "protein_coding"; gene_status "KNOWN"; gene_name "CPNE7"; transcript_type "protein_coding"; transcript_status "KNOWN"; transcript_name "CPNE7-202"; exon_number "3"; exon_id "ENSE00001189483.1"; talon_gene "44964"; talon_transcript "157702"; talon_exon "733343"; ccdsid "CCDS10980.1"; exon_status "KNOWN"; level "2"; protein_id "ENSP00000268720.5"; source "HAVANA"; tag "CCDS";
chr16	HAVANA	exon	89584028	89584102	.	+	.	gene_id "ENSG00000178773.14"; transcript_id "ENST00000319518.12"; gene_type "protein_coding"; gene_status "KNOWN"; gene_name "CPNE7"; transcript_type "protein_coding"; transcript_status "KNOWN"; transcript_name "CPNE7-202"; exon_number "4"; exon_id "ENSE00001189473.1"; talon_gene "44964"; talon_transcript "157702"; talon_exon "733345"; ccdsid "CCDS10980.1"; exon_status "KNOWN"; level "2"; protein_id "ENSP00000268720.5"; source "HAVANA"; tag "CCDS";
chr16	HAVANA	exon	89584774	89584857	.	+	.	gene_id "ENSG00000178773.14"; transcript_id "ENST00000319518.12"; gene_type "protein_coding"; gene_status "KNOWN"; gene_name "CPNE7"; transcript_type "protein_coding"; transcript_status "KNOWN"; transcript_name "CPNE7-202"; exon_number "5"; exon_id "ENSE00001189469.1"; talon_gene "44964"; talon_transcript "157702"; talon_exon "733347"; ccdsid "CCDS10980.1"; exon_status "KNOWN"; level "2"; protein_id "ENSP00000268720.5"; source "HAVANA"; tag "CCDS";
chr16	HAVANA	exon	89585464	89585553	.	+	.	gene_id "ENSG00000178773.14"; transcript_id "ENST00000319518.12"; gene_type "protein_coding"; gene_status "KNOWN"; gene_name "CPNE7"; transcript_type "protein_coding"; transcript_status "KNOWN"; transcript_name "CPNE7-202"; exon_number "6"; exon_id "ENSE00003554295.1"; talon_gene "44964"; talon_transcript "157702"; talon_exon "733349"; ccdsid "CCDS10980.1"; exon_status "KNOWN"; level "2"; protein_id "ENSP00000268720.5"; source "HAVANA"; tag "CCDS";
chr16	HAVANA	exon	89585687	89585785	.	+	.	gene_id "ENSG00000178773.14"; transcript_id "ENST00000319518.12"; gene_type "protein_coding"; gene_status "KNOWN"; gene_name "CPNE7"; transcript_type "protein_coding"; transcript_status "KNOWN"; transcript_name "CPNE7-202"; exon_number "7"; exon_id "ENSE00003579453.1"; talon_gene "44964"; talon_transcript "157702"; talon_exon "733351"; ccdsid "CCDS10980.1"; exon_status "KNOWN"; level "2"; protein_id "ENSP00000268720.5"; source "HAVANA"; tag "CCDS";
chr16	HAVANA	exon	89586670	89586756	.	+	.	gene_id "ENSG00000178773.14"; transcript_id "ENST00000319518.12"; gene_type "protein_coding"; gene_status "KNOWN"; gene_name "CPNE7"; transcript_type "protein_coding"; transcript_status "KNOWN"; transcript_name "CPNE7-202"; exon_number "8"; exon_id "ENSE00003573796.1"; talon_gene "44964"; talon_transcript "157702"; talon_exon "733353"; ccdsid "CCDS10980.1"; exon_status "KNOWN"; level "2"; protein_id "ENSP00000268720.5"; source "HAVANA"; tag "CCDS";
chr16	HAVANA	exon	89587043	89587102	.	+	.	gene_id "ENSG00000178773.14"; transcript_id "ENST00000319518.12"; gene_type "protein_coding"; gene_status "KNOWN"; gene_name "CPNE7"; transcript_type "protein_coding"; transcript_status "KNOWN"; transcript_name "CPNE7-202"; exon_number "9"; exon_id "ENSE00003683666.1"; talon_gene "44964"; talon_transcript "157702"; talon_exon "733355"; ccdsid "CCDS10980.1"; exon_status "KNOWN"; level "2"; protein_id "ENSP00000268720.5"; source "HAVANA"; tag "CCDS";
chr16	HAVANA	exon	89588675	89588808	.	+	.	gene_id "ENSG00000178773.14"; transcript_id "ENST00000319518.12"; gene_type "protein_coding"; gene_status "KNOWN"; gene_name "CPNE7"; transcript_type "protein_coding"; transcript_status "KNOWN"; transcript_name "CPNE7-202"; exon_number "10"; exon_id "ENSE00001189454.1"; talon_gene "44964"; talon_transcript "157702"; talon_exon "733357"; ccdsid "CCDS10980.1"; exon_status "KNOWN"; level "2"; protein_id "ENSP00000268720.5"; source "HAVANA"; tag "CCDS";
chr16	HAVANA	exon	89589897	89589951	.	+	.	gene_id "ENSG00000178773.14"; transcript_id "ENST00000319518.12"; gene_type "protein_coding"; gene_status "KNOWN"; gene_name "CPNE7"; transcript_type "protein_coding"; transcript_status "KNOWN"; transcript_name "CPNE7-202"; exon_number "11"; exon_id "ENSE00001305527.1"; talon_gene "44964"; talon_transcript "157702"; talon_exon "733359"; ccdsid "CCDS10980.1"; exon_status "KNOWN"; level "2"; protein_id "ENSP00000268720.5"; source "HAVANA"; tag "CCDS";
chr16	HAVANA	exon	89591007	89591058	.	+	.	gene_id "ENSG00000178773.14"; transcript_id "ENST00000319518.12"; gene_type "protein_coding"; gene_status "KNOWN"; gene_name "CPNE7"; transcript_type "protein_coding"; transcript_status "KNOWN"; transcript_name "CPNE7-202"; exon_number "12"; exon_id "ENSE00001329934.1"; talon_gene "44964"; talon_transcript "157702"; talon_exon "733361"; ccdsid "CCDS10980.1"; exon_status "KNOWN"; level "2"; protein_id "ENSP00000268720.5"; source "HAVANA"; tag "CCDS";
chr16	HAVANA	exon	89591127	89591260	.	+	.	gene_id "ENSG00000178773.14"; transcript_id "ENST00000319518.12"; gene_type "protein_coding"; gene_status "KNOWN"; gene_name "CPNE7"; transcript_type "protein_coding"; transcript_status "KNOWN"; transcript_name "CPNE7-202"; exon_number "13"; exon_id "ENSE00001301526.1"; talon_gene "44964"; talon_transcript "157702"; talon_exon "733363"; ccdsid "CCDS10980.1"; exon_status "KNOWN"; level "2"; protein_id "ENSP00000268720.5"; source "HAVANA"; tag "CCDS";
chr16	HAVANA	exon	89595367	89595603	.	+	.	gene_id "ENSG00000178773.14"; transcript_id "ENST00000319518.12"; gene_type "protein_coding"; gene_status "KNOWN"; gene_name "CPNE7"; transcript_type "protein_coding"; transcript_status "KNOWN"; transcript_name "CPNE7-202"; exon_number "14"; exon_id "ENSE00003476931.1"; talon_gene "44964"; talon_transcript "157702"; talon_exon "733365"; ccdsid "CCDS10980.1"; exon_status "KNOWN"; level "2"; protein_id "ENSP00000268720.5"; source "HAVANA"; tag "CCDS";
chr16	HAVANA	exon	89596484	89597246	.	+	.	gene_id "ENSG00000178773.14"; transcript_id "ENST00000319518.12"; gene_type "protein_coding"; gene_status "KNOWN"; gene_name "CPNE7"; transcript_type "protein_coding"; transcript_status "KNOWN"; transcript_name "CPNE7-202"; exon_number "15"; exon_id "ENSE00001563411.2"; talon_gene "44964"; talon_transcript "157702"; talon_exon "733367"; ccdsid "CCDS10980.1"; exon_status "KNOWN"; level "2"; protein_id "ENSP00000268720.5"; source "HAVANA"; tag "CCDS";
chr16	HAVANA	gene	89644431	89649593	.	-	.	gene_id "ENSG00000131165.14"; gene_name "CHMP1A"; gene_status "KNOWN"; gene_type "protein_coding"; talon_gene "44966"; havana_gene "OTTHUMG00000169521.1"; level "1";
chr16	HAVANA	transcript	89644431	89657845	.	-	.	gene_id "ENSG00000131165.14"; transcript_id "ENST00000397901.7"; gene_name "CHMP1A"; gene_status "KNOWN"; gene_type "protein_coding"; transcript_type "protein_coding"; transcript_status "KNOWN"; transcript_name "CHMP1A-201"; talon_gene "44966"; talon_transcript "157718"; ccdsid "CCDS45552.1"; havana_transcript "OTTHUMT00000404581.1"; level "2"; protein_id "ENSP00000380998.3"; source "HAVANA"; tag "CCDS"; transcript_support_level "1";
chr16	HAVANA	exon	89657582	89657845	.	-	.	gene_id "ENSG00000131165.14"; transcript_id "ENST00000397901.7"; gene_type "protein_coding"; gene_status "KNOWN"; gene_name "CHMP1A"; transcript_type "protein_coding"; transcript_status "KNOWN"; transcript_name "CHMP1A-201"; exon_number "1"; exon_id "ENSE00002339458.1"; talon_gene "44966"; talon_transcript "157718"; talon_exon "733435"; ccdsid "CCDS45552.1"; exon_status "KNOWN"; level "2"; protein_id "ENSP00000380998.3"; source "HAVANA"; tag "CCDS";
chr16	HAVANA	exon	89653904	89653923	.	-	.	gene_id "ENSG00000131165.14"; transcript_id "ENST00000397901.7"; gene_type "protein_coding"; gene_status "KNOWN"; gene_name "CHMP1A"; transcript_type "protein_coding"; transcript_status "KNOWN"; transcript_name "CHMP1A-201"; exon_number "2"; exon_id "ENSE00003467749.1"; talon_gene "44966"; talon_transcript "157718"; talon_exon "733437"; ccdsid "CCDS45552.1"; exon_status "KNOWN"; level "2"; protein_id "ENSP00000380998.3"; source "HAVANA"; tag "CCDS";
chr16	HAVANA	exon	89651569	89651646	.	-	.	gene_id "ENSG00000131165.14"; transcript_id "ENST00000397901.7"; gene_type "protein_coding"; gene_status "KNOWN"; gene_name "CHMP1A"; transcript_type "protein_coding"; transcript_status "KNOWN"; transcript_name "CHMP1A-201"; exon_number "3"; exon_id "ENSE00003492546.1"; talon_gene "44966"; talon_transcript "157718"; talon_exon "733439"; ccdsid "CCDS45552.1"; exon_status "KNOWN"; level "2"; protein_id "ENSP00000380998.3"; source "HAVANA"; tag "CCDS";
chr16	HAVANA	exon	89649351	89649497	.	-	.	gene_id "ENSG00000131165.14"; transcript_id "ENST00000397901.7"; gene_type "protein_coding"; gene_status "KNOWN"; gene_name "CHMP1A"; transcript_type "protein_coding"; transcript_status "KNOWN"; transcript_name "CHMP1A-201"; exon_number "4"; exon_id "ENSE00003678280.1"; talon_gene "44966"; talon_transcript "157718"; talon_exon "733441"; ccdsid "CCDS45552.1"; exon_status "KNOWN"; level "2"; protein_id "ENSP00000380998.3"; source "HAVANA"; tag "CCDS";
chr16	HAVANA	exon	89647203	89647331	.	-	.	gene_id "ENSG00000131165.14"; transcript_id "ENST00000397901.7"; gene_type "protein_coding"; gene_status "KNOWN"; gene_name "CHMP1A"; transcript_type "protein_coding"; transcript_status "KNOWN"; transcript_name "CHMP1A-201"; exon_number "5"; exon_id "ENSE00003574170.1"; talon_gene "44966"; talon_transcript "157718"; talon_exon "733443"; ccdsid "CCDS45552.1"; exon_status "KNOWN"; level "2"; protein_id "ENSP00000380998.3"; source "HAVANA"; tag "CCDS";
chr16	HAVANA	exon	89646527	89646714	.	-	.	gene_id "ENSG00000131165.14"; transcript_id "ENST00000397901.7"; gene_type "protein_coding"; gene_status "KNOWN"; gene_name "CHMP1A"; transcript_type "protein_coding"; transcript_status "KNOWN"; transcript_name "CHMP1A-201"; exon_number "6"; exon_id "ENSE00003637397.1"; talon_gene "44966"; talon_transcript "157718"; talon_exon "733445"; ccdsid "CCDS45552.1"; exon_status "KNOWN"; level "2"; protein_id "ENSP00000380998.3"; source "HAVANA"; tag "CCDS";
chr16	HAVANA	exon	89644431	89646087	.	-	.	gene_id "ENSG00000131165.14"; transcript_id "ENST00000397901.7"; gene_type "protein_coding"; gene_status "KNOWN"; gene_name "CHMP1A"; transcript_type "protein_coding"; transcript_status "KNOWN"; transcript_name "CHMP1A-201"; exon_number "7"; exon_id "ENSE00002348401.1"; talon_gene "44966"; talon_transcript "157718"; talon_exon "733447"; ccdsid "CCDS45552.1"; exon_status "KNOWN"; level "2"; protein_id "ENSP00000380998.3"; source "HAVANA"; tag "CCDS";
chr16	TALON	transcript	89644431	89657697	.	-	.	gene_id "ENSG00000131165.14"; transcript_id "ENCODEHT000451015"; gene_name "CHMP1A"; gene_status "KNOWN"; gene_type "protein_coding"; transcript_status "NOVEL"; transcript_name "ENCODEHT000451015"; talon_gene "44966"; talon_transcript "451015"; NNC_transcript "TRUE";
chr16	HAVANA	exon	89657582	89657697	.	-	.	gene_id "ENSG00000131165.14"; transcript_id "ENCODEHT000451015"; gene_type "protein_coding"; gene_status "KNOWN"; gene_name "CHMP1A"; transcript_status "NOVEL"; transcript_name "ENCODEHT000451015"; exon_number "1"; exon_id "ENSE00002361114.1"; talon_gene "44966"; talon_transcript "451015"; talon_exon "733468"; exon_status "KNOWN"; level "2"; source "HAVANA";
chr16	TALON	exon	89651569	89651667	.	-	.	gene_id "ENSG00000131165.14"; transcript_id "ENCODEHT000451015"; gene_type "protein_coding"; gene_status "KNOWN"; gene_name "CHMP1A"; transcript_status "NOVEL"; transcript_name "ENCODEHT000451015"; exon_number "2"; exon_id "1220941"; talon_gene "44966"; talon_transcript "451015"; talon_exon "1220941"; exon_status "NOVEL";
chr16	HAVANA	exon	89649351	89649497	.	-	.	gene_id "ENSG00000131165.14"; transcript_id "ENCODEHT000451015"; gene_type "protein_coding"; gene_status "KNOWN"; gene_name "CHMP1A"; transcript_status "NOVEL"; transcript_name "ENCODEHT000451015"; exon_number "3"; exon_id "ENSE00003678280.1"; talon_gene "44966"; talon_transcript "451015"; talon_exon "733441"; ccdsid "CCDS45552.1"; exon_status "KNOWN"; level "2"; protein_id "ENSP00000380998.3"; source "HAVANA"; tag "CCDS";
chr16	HAVANA	exon	89647203	89647331	.	-	.	gene_id "ENSG00000131165.14"; transcript_id "ENCODEHT000451015"; gene_type "protein_coding"; gene_status "KNOWN"; gene_name "CHMP1A"; transcript_status "NOVEL"; transcript_name "ENCODEHT000451015"; exon_number "4"; exon_id "ENSE00003574170.1"; talon_gene "44966"; talon_transcript "451015"; talon_exon "733443"; ccdsid "CCDS45552.1"; exon_status "KNOWN"; level "2"; protein_id "ENSP00000380998.3"; source "HAVANA"; tag "CCDS";
chr16	HAVANA	exon	89646527	89646714	.	-	.	gene_id "ENSG00000131165.14"; transcript_id "ENCODEHT000451015"; gene_type "protein_coding"; gene_status "KNOWN"; gene_name "CHMP1A"; transcript_status "NOVEL"; transcript_name "ENCODEHT000451015"; exon_number "5"; exon_id "ENSE00003637397.1"; talon_gene "44966"; talon_transcript "451015"; talon_exon "733445"; ccdsid "CCDS45552.1"; exon_status "KNOWN"; level "2"; protein_id "ENSP00000380998.3"; source "HAVANA"; tag "CCDS";
chr16	HAVANA	exon	89644431	89646087	.	-	.	gene_id "ENSG00000131165.14"; transcript_id "ENCODEHT000451015"; gene_type "protein_coding"; gene_status "KNOWN"; gene_name "CHMP1A"; transcript_status "NOVEL"; transcript_name "ENCODEHT000451015"; exon_number "6"; exon_id "ENSE00002348401.1"; talon_gene "44966"; talon_transcript "451015"; talon_exon "733447"; ccdsid "CCDS45552.1"; exon_status "KNOWN"; level "2"; protein_id "ENSP00000380998.3"; source "HAVANA"; tag "CCDS";
chr16	HAVANA	transcript	89644435	89646880	.	-	.	gene_id "ENSG00000131165.14"; transcript_id "ENST00000547687.1"; gene_name "CHMP1A"; gene_status "KNOWN"; gene_type "protein_coding"; transcript_type "retained_intron"; transcript_status "KNOWN"; transcript_name "CHMP1A-204"; talon_gene "44966"; talon_transcript "157719"; havana_transcript "OTTHUMT00000404582.1"; level "2"; source "HAVANA"; transcript_support_level "1";
chr16	HAVANA	exon	89646527	89646880	.	-	.	gene_id "ENSG00000131165.14"; transcript_id "ENST00000547687.1"; gene_type "protein_coding"; gene_status "KNOWN"; gene_name "CHMP1A"; transcript_type "retained_intron"; transcript_status "KNOWN"; transcript_name "CHMP1A-204"; exon_number "1"; exon_id "ENSE00002368177.1"; talon_gene "44966"; talon_transcript "157719"; talon_exon "733448"; exon_status "KNOWN"; level "2"; source "HAVANA";
chr16	HAVANA	exon	89644435	89646087	.	-	.	gene_id "ENSG00000131165.14"; transcript_id "ENST00000547687.1"; gene_type "protein_coding"; gene_status "KNOWN"; gene_name "CHMP1A"; transcript_type "retained_intron"; transcript_status "KNOWN"; transcript_name "CHMP1A-204"; exon_number "2"; exon_id "ENSE00002352254.1"; talon_gene "44966"; talon_transcript "157719"; talon_exon "733449"; exon_status "KNOWN"; level "2"; source "HAVANA";
chr16	TALON	transcript	89644435	89651646	.	-	.	gene_id "ENSG00000131165.14"; transcript_id "ENCODEHT000451018"; gene_name "CHMP1A"; gene_status "KNOWN"; gene_type "protein_coding"; transcript_status "NOVEL"; transcript_name "ENCODEHT000451018"; talon_gene "44966"; talon_transcript "451018"; ISM-suffix_to_IDs "157718,157720,451015"; ISM-suffix_transcript "TRUE"; ISM_to_IDs "157718,157720,451015"; ISM_transcript "TRUE";
chr16	HAVANA	exon	89651569	89651646	.	-	.	gene_id "ENSG00000131165.14"; transcript_id "ENCODEHT000451018"; gene_type "protein_coding"; gene_status "KNOWN"; gene_name "CHMP1A"; transcript_status "NOVEL"; transcript_name "ENCODEHT000451018"; exon_number "1"; exon_id "ENSE00003492546.1"; talon_gene "44966"; talon_transcript "451018"; talon_exon "733439"; ccdsid "CCDS45552.1"; exon_status "KNOWN"; level "2"; protein_id "ENSP00000380998.3"; source "HAVANA"; tag "CCDS";
chr16	HAVANA	exon	89649351	89649497	.	-	.	gene_id "ENSG00000131165.14"; transcript_id "ENCODEHT000451018"; gene_type "protein_coding"; gene_status "KNOWN"; gene_name "CHMP1A"; transcript_status "NOVEL"; transcript_name "ENCODEHT000451018"; exon_number "2"; exon_id "ENSE00003678280.1"; talon_gene "44966"; talon_transcript "451018"; talon_exon "733441"; ccdsid "CCDS45552.1"; exon_status "KNOWN"; level "2"; protein_id "ENSP00000380998.3"; source "HAVANA"; tag "CCDS";
chr16	HAVANA	exon	89647203	89647331	.	-	.	gene_id "ENSG00000131165.14"; transcript_id "ENCODEHT000451018"; gene_type "protein_coding"; gene_status "KNOWN"; gene_name "CHMP1A"; transcript_status "NOVEL"; transcript_name "ENCODEHT000451018"; exon_number "3"; exon_id "ENSE00003574170.1"; talon_gene "44966"; talon_transcript "451018"; talon_exon "733443"; ccdsid "CCDS45552.1"; exon_status "KNOWN"; level "2"; protein_id "ENSP00000380998.3"; source "HAVANA"; tag "CCDS";
chr16	HAVANA	exon	89646527	89646714	.	-	.	gene_id "ENSG00000131165.14"; transcript_id "ENCODEHT000451018"; gene_type "protein_coding"; gene_status "KNOWN"; gene_name "CHMP1A"; transcript_status "NOVEL"; transcript_name "ENCODEHT000451018"; exon_number "4"; exon_id "ENSE00003637397.1"; talon_gene "44966"; talon_transcript "451018"; talon_exon "733445"; ccdsid "CCDS45552.1"; exon_status "KNOWN"; level "2"; protein_id "ENSP00000380998.3"; source "HAVANA"; tag "CCDS";
chr16	HAVANA	exon	89644435	89646087	.	-	.	gene_id "ENSG00000131165.14"; transcript_id "ENCODEHT000451018"; gene_type "protein_coding"; gene_status "KNOWN"; gene_name "CHMP1A"; transcript_status "NOVEL"; transcript_name "ENCODEHT000451018"; exon_number "5"; exon_id "ENSE00002352254.1"; talon_gene "44966"; talon_transcript "451018"; talon_exon "733449"; exon_status "KNOWN"; level "2"; source "HAVANA";
chr16	HAVANA	transcript	89644463	89657709	.	-	.	gene_id "ENSG00000131165.14"; transcript_id "ENST00000535997.6"; gene_name "CHMP1A"; gene_status "KNOWN"; gene_type "protein_coding"; transcript_type "protein_coding"; transcript_status "KNOWN"; transcript_name "CHMP1A-202"; talon_gene "44966"; talon_transcript "157720"; havana_transcript "OTTHUMT00000404583.1"; level "2"; protein_id "ENSP00000442120.2"; source "HAVANA"; tag "basic"; transcript_support_level "2";
chr16	HAVANA	exon	89657582	89657709	.	-	.	gene_id "ENSG00000131165.14"; transcript_id "ENST00000535997.6"; gene_type "protein_coding"; gene_status "KNOWN"; gene_name "CHMP1A"; transcript_type "protein_coding"; transcript_status "KNOWN"; transcript_name "CHMP1A-202"; exon_number "1"; exon_id "ENSE00002422791.1"; talon_gene "44966"; talon_transcript "157720"; talon_exon "733450"; exon_status "KNOWN"; level "2"; protein_id "ENSP00000442120.2"; source "HAVANA"; tag "basic";
chr16	HAVANA	exon	89651569	89651646	.	-	.	gene_id "ENSG00000131165.14"; transcript_id "ENST00000535997.6"; gene_type "protein_coding"; gene_status "KNOWN"; gene_name "CHMP1A"; transcript_type "protein_coding"; transcript_status "KNOWN"; transcript_name "CHMP1A-202"; exon_number "2"; exon_id "ENSE00003492546.1"; talon_gene "44966"; talon_transcript "157720"; talon_exon "733439"; ccdsid "CCDS45552.1"; exon_status "KNOWN"; level "2"; protein_id "ENSP00000380998.3"; source "HAVANA"; tag "CCDS";
chr16	HAVANA	exon	89649351	89649497	.	-	.	gene_id "ENSG00000131165.14"; transcript_id "ENST00000535997.6"; gene_type "protein_coding"; gene_status "KNOWN"; gene_name "CHMP1A"; transcript_type "protein_coding"; transcript_status "KNOWN"; transcript_name "CHMP1A-202"; exon_number "3"; exon_id "ENSE00003678280.1"; talon_gene "44966"; talon_transcript "157720"; talon_exon "733441"; ccdsid "CCDS45552.1"; exon_status "KNOWN"; level "2"; protein_id "ENSP00000380998.3"; source "HAVANA"; tag "CCDS";
chr16	HAVANA	exon	89647203	89647331	.	-	.	gene_id "ENSG00000131165.14"; transcript_id "ENST00000535997.6"; gene_type "protein_coding"; gene_status "KNOWN"; gene_name "CHMP1A"; transcript_type "protein_coding"; transcript_status "KNOWN"; transcript_name "CHMP1A-202"; exon_number "4"; exon_id "ENSE00003574170.1"; talon_gene "44966"; talon_transcript "157720"; talon_exon "733443"; ccdsid "CCDS45552.1"; exon_status "KNOWN"; level "2"; protein_id "ENSP00000380998.3"; source "HAVANA"; tag "CCDS";
chr16	HAVANA	exon	89646527	89646714	.	-	.	gene_id "ENSG00000131165.14"; transcript_id "ENST00000535997.6"; gene_type "protein_coding"; gene_status "KNOWN"; gene_name "CHMP1A"; transcript_type "protein_coding"; transcript_status "KNOWN"; transcript_name "CHMP1A-202"; exon_number "5"; exon_id "ENSE00003637397.1"; talon_gene "44966"; talon_transcript "157720"; talon_exon "733445"; ccdsid "CCDS45552.1"; exon_status "KNOWN"; level "2"; protein_id "ENSP00000380998.3"; source "HAVANA"; tag "CCDS";
chr16	HAVANA	exon	89644463	89646087	.	-	.	gene_id "ENSG00000131165.14"; transcript_id "ENST00000535997.6"; gene_type "protein_coding"; gene_status "KNOWN"; gene_name "CHMP1A"; transcript_type "protein_coding"; transcript_status "KNOWN"; transcript_name "CHMP1A-202"; exon_number "6"; exon_id "ENSE00002419703.1"; talon_gene "44966"; talon_transcript "157720"; talon_exon "733452"; exon_status "KNOWN"; level "2"; protein_id "ENSP00000442120.2"; source "HAVANA"; tag "basic";
chr16	HAVANA	transcript	89645836	89649593	.	-	.	gene_id "ENSG00000131165.14"; transcript_id "ENST00000549139.5"; gene_name "CHMP1A"; gene_status "KNOWN"; gene_type "protein_coding"; transcript_type "retained_intron"; transcript_status "KNOWN"; transcript_name "CHMP1A-206"; talon_gene "44966"; talon_transcript "157721"; havana_transcript "OTTHUMT00000404585.1"; level "2"; source "HAVANA"; transcript_support_level "2";
chr16	HAVANA	exon	89649351	89649593	.	-	.	gene_id "ENSG00000131165.14"; transcript_id "ENST00000549139.5"; gene_type "protein_coding"; gene_status "KNOWN"; gene_name "CHMP1A"; transcript_type "retained_intron"; transcript_status "KNOWN"; transcript_name "CHMP1A-206"; exon_number "1"; exon_id "ENSE00002400133.1"; talon_gene "44966"; talon_transcript "157721"; talon_exon "733453"; exon_status "KNOWN"; level "2"; source "HAVANA";
chr16	HAVANA	exon	89647203	89647331	.	-	.	gene_id "ENSG00000131165.14"; transcript_id "ENST00000549139.5"; gene_type "protein_coding"; gene_status "KNOWN"; gene_name "CHMP1A"; transcript_type "retained_intron"; transcript_status "KNOWN"; transcript_name "CHMP1A-206"; exon_number "2"; exon_id "ENSE00003574170.1"; talon_gene "44966"; talon_transcript "157721"; talon_exon "733443"; ccdsid "CCDS45552.1"; exon_status "KNOWN"; level "2"; protein_id "ENSP00000380998.3"; source "HAVANA"; tag "CCDS";
chr16	HAVANA	exon	89646527	89646714	.	-	.	gene_id "ENSG00000131165.14"; transcript_id "ENST00000549139.5"; gene_type "protein_coding"; gene_status "KNOWN"; gene_name "CHMP1A"; transcript_type "retained_intron"; transcript_status "KNOWN"; transcript_name "CHMP1A-206"; exon_number "3"; exon_id "ENSE00003637397.1"; talon_gene "44966"; talon_transcript "157721"; talon_exon "733445"; ccdsid "CCDS45552.1"; exon_status "KNOWN"; level "2"; protein_id "ENSP00000380998.3"; source "HAVANA"; tag "CCDS";
chr16	HAVANA	exon	89645836	89646087	.	-	.	gene_id "ENSG00000131165.14"; transcript_id "ENST00000549139.5"; gene_type "protein_coding"; gene_status "KNOWN"; gene_name "CHMP1A"; transcript_type "retained_intron"; transcript_status "KNOWN"; transcript_name "CHMP1A-206"; exon_number "4"; exon_id "ENSE00002367701.1"; talon_gene "44966"; talon_transcript "157721"; talon_exon "733454"; exon_status "KNOWN"; level "2"; source "HAVANA";
chr16	HAVANA	gene	89657802	89661483	.	+	.	gene_id "ENSG00000167523.13"; gene_name "SPATA33"; gene_status "KNOWN"; gene_type "protein_coding"; talon_gene "44967"; havana_gene "OTTHUMG00000138048.4"; level "1";
chr16	HAVANA	transcript	89657802	89671267	.	+	.	gene_id "ENSG00000167523.13"; transcript_id "ENST00000301031.8"; gene_name "SPATA33"; gene_status "KNOWN"; gene_type "protein_coding"; transcript_type "protein_coding"; transcript_status "KNOWN"; transcript_name "SPATA33-201"; talon_gene "44967"; talon_transcript "157728"; ccdsid "CCDS10983.1"; havana_transcript "OTTHUMT00000269924.2"; level "2"; protein_id "ENSP00000301031.4"; source "HAVANA"; tag "CCDS"; transcript_support_level "1";
chr16	HAVANA	exon	89657802	89657835	.	+	.	gene_id "ENSG00000167523.13"; transcript_id "ENST00000301031.8"; gene_type "protein_coding"; gene_status "KNOWN"; gene_name "SPATA33"; transcript_type "protein_coding"; transcript_status "KNOWN"; transcript_name "SPATA33-201"; exon_number "1"; exon_id "ENSE00001313976.3"; talon_gene "44967"; talon_transcript "157728"; talon_exon "733470"; ccdsid "CCDS10983.1"; exon_status "KNOWN"; level "2"; protein_id "ENSP00000301031.4"; source "HAVANA"; tag "CCDS";
chr16	ENSEMBL	exon	89658248	89658421	.	+	.	gene_id "ENSG00000167523.13"; transcript_id "ENST00000301031.8"; gene_type "protein_coding"; gene_status "KNOWN"; gene_name "SPATA33"; transcript_type "protein_coding"; transcript_status "KNOWN"; transcript_name "SPATA33-201"; exon_number "2"; exon_id "ENSE00003570283.1"; talon_gene "44967"; talon_transcript "157728"; talon_exon "733472"; ccdsid "CCDS62012.1"; exon_status "KNOWN"; level "3"; protein_id "ENSP00000462996.1"; source "ENSEMBL"; tag "CCDS";
chr16	HAVANA	exon	89669286	89671267	.	+	.	gene_id "ENSG00000167523.13"; transcript_id "ENST00000301031.8"; gene_type "protein_coding"; gene_status "KNOWN"; gene_name "SPATA33"; transcript_type "protein_coding"; transcript_status "KNOWN"; transcript_name "SPATA33-201"; exon_number "3"; exon_id "ENSE00001788872.1"; talon_gene "44967"; talon_transcript "157728"; talon_exon "733474"; ccdsid "CCDS10983.1"; exon_status "KNOWN"; level "2"; protein_id "ENSP00000301031.4"; source "HAVANA"; tag "CCDS";
chr16	ENSEMBL	transcript	89657804	89670456	.	+	.	gene_id "ENSG00000167523.13"; transcript_id "ENST00000579310.5"; gene_name "SPATA33"; gene_status "KNOWN"; gene_type "protein_coding"; transcript_type "protein_coding"; transcript_status "KNOWN"; transcript_name "SPATA33-209"; talon_gene "44967"; talon_transcript "157729"; ccdsid "CCDS62012.1"; level "3"; protein_id "ENSP00000462996.1"; source "ENSEMBL"; tag "CCDS"; transcript_support_level "2";
chr16	ENSEMBL	exon	89657804	89657948	.	+	.	gene_id "ENSG00000167523.13"; transcript_id "ENST00000579310.5"; gene_type "protein_coding"; gene_status "KNOWN"; gene_name "SPATA33"; transcript_type "protein_coding"; transcript_status "KNOWN"; transcript_name "SPATA33-209"; exon_number "1"; exon_id "ENSE00003489999.2"; talon_gene "44967"; talon_transcript "157729"; talon_exon "733475"; ccdsid "CCDS62012.1"; exon_status "KNOWN"; level "3"; protein_id "ENSP00000462996.1"; source "ENSEMBL"; tag "CCDS";
chr16	ENSEMBL	exon	89658248	89658421	.	+	.	gene_id "ENSG00000167523.13"; transcript_id "ENST00000579310.5"; gene_type "protein_coding"; gene_status "KNOWN"; gene_name "SPATA33"; transcript_type "protein_coding"; transcript_status "KNOWN"; transcript_name "SPATA33-209"; exon_number "2"; exon_id "ENSE00003570283.1"; talon_gene "44967"; talon_transcript "157729"; talon_exon "733472"; ccdsid "CCDS62012.1"; exon_status "KNOWN"; level "3"; protein_id "ENSP00000462996.1"; source "ENSEMBL"; tag "CCDS";
chr16	ENSEMBL	exon	89669286	89670456	.	+	.	gene_id "ENSG00000167523.13"; transcript_id "ENST00000579310.5"; gene_type "protein_coding"; gene_status "KNOWN"; gene_name "SPATA33"; transcript_type "protein_coding"; transcript_status "KNOWN"; transcript_name "SPATA33-209"; exon_number "3"; exon_id "ENSE00003528367.2"; talon_gene "44967"; talon_transcript "157729"; talon_exon "733477"; ccdsid "CCDS62012.1"; exon_status "KNOWN"; level "3"; protein_id "ENSP00000462996.1"; source "ENSEMBL"; tag "CCDS";
chr16	HAVANA	transcript	89657829	89671272	.	+	.	gene_id "ENSG00000167523.13"; transcript_id "ENST00000565890.1"; gene_name "SPATA33"; gene_status "KNOWN"; gene_type "protein_coding"; transcript_type "nonsense_mediated_decay"; transcript_status "KNOWN"; transcript_name "SPATA33-204"; talon_gene "44967"; talon_transcript "157731"; havana_transcript "OTTHUMT00000423062.2"; level "2"; protein_id "ENSP00000455761.1"; source "HAVANA"; tag "cds_start_NF"; transcript_support_level "2";
chr16	HAVANA	exon	89657829	89658209	.	+	.	gene_id "ENSG00000167523.13"; transcript_id "ENST00000565890.1"; gene_type "protein_coding"; gene_status "KNOWN"; gene_name "SPATA33"; transcript_type "nonsense_mediated_decay"; transcript_status "KNOWN"; transcript_name "SPATA33-204"; exon_number "1"; exon_id "ENSE00002581065.1"; talon_gene "44967"; talon_transcript "157731"; talon_exon "733481"; exon_status "KNOWN"; level "2"; protein_id "ENSP00000455761.1"; source "HAVANA"; tag "cds_start_NF";
chr16	HAVANA	exon	89669286	89671272	.	+	.	gene_id "ENSG00000167523.13"; transcript_id "ENST00000565890.1"; gene_type "protein_coding"; gene_status "KNOWN"; gene_name "SPATA33"; transcript_type "nonsense_mediated_decay"; transcript_status "KNOWN"; transcript_name "SPATA33-204"; exon_number "2"; exon_id "ENSE00002600745.1"; talon_gene "44967"; talon_transcript "157731"; talon_exon "733483"; exon_status "KNOWN"; level "2"; protein_id "ENSP00000455761.1"; source "HAVANA"; tag "cds_start_NF";
chr16	ENSEMBL	transcript	89658047	89670456	.	+	.	gene_id "ENSG00000167523.13"; transcript_id "ENST00000611218.1"; gene_name "SPATA33"; gene_status "KNOWN"; gene_type "protein_coding"; transcript_type "protein_coding"; transcript_status "KNOWN"; transcript_name "SPATA33-210"; talon_gene "44967"; talon_transcript "157735"; ccdsid "CCDS73929.1"; level "3"; protein_id "ENSP00000481797.1"; source "ENSEMBL"; tag "CCDS"; transcript_support_level "2";
chr16	ENSEMBL	exon	89658047	89658421	.	+	.	gene_id "ENSG00000167523.13"; transcript_id "ENST00000611218.1"; gene_type "protein_coding"; gene_status "KNOWN"; gene_name "SPATA33"; transcript_type "protein_coding"; transcript_status "KNOWN"; transcript_name "SPATA33-210"; exon_number "1"; exon_id "ENSE00003751108.1"; talon_gene "44967"; talon_transcript "157735"; talon_exon "733492"; ccdsid "CCDS73929.1"; exon_status "KNOWN"; level "3"; protein_id "ENSP00000481797.1"; source "ENSEMBL"; tag "CCDS";
chr16	ENSEMBL	exon	89669286	89670456	.	+	.	gene_id "ENSG00000167523.13"; transcript_id "ENST00000611218.1"; gene_type "protein_coding"; gene_status "KNOWN"; gene_name "SPATA33"; transcript_type "protein_coding"; transcript_status "KNOWN"; transcript_name "SPATA33-210"; exon_number "2"; exon_id "ENSE00003528367.2"; talon_gene "44967"; talon_transcript "157735"; talon_exon "733477"; ccdsid "CCDS62012.1"; exon_status "KNOWN"; level "3"; protein_id "ENSP00000462996.1"; source "ENSEMBL"; tag "CCDS";
chr16	HAVANA	transcript	89658102	89661483	.	+	.	gene_id "ENSG00000167523.13"; transcript_id "ENST00000568929.1"; gene_name "SPATA33"; gene_status "KNOWN"; gene_type "protein_coding"; transcript_type "protein_coding"; transcript_status "KNOWN"; transcript_name "SPATA33-208"; talon_gene "44967"; talon_transcript "157736"; havana_transcript "OTTHUMT00000423066.3"; level "1"; protein_id "ENSP00000462319.1"; source "HAVANA"; tag "exp_conf"; transcript_support_level "2";
chr16	HAVANA	exon	89658102	89658421	.	+	.	gene_id "ENSG00000167523.13"; transcript_id "ENST00000568929.1"; gene_type "protein_coding"; gene_status "KNOWN"; gene_name "SPATA33"; transcript_type "protein_coding"; transcript_status "KNOWN"; transcript_name "SPATA33-208"; exon_number "1"; exon_id "ENSE00002607993.1"; talon_gene "44967"; talon_transcript "157736"; talon_exon "733493"; exon_status "KNOWN"; level "1"; protein_id "ENSP00000462319.1"; source "HAVANA"; tag "exp_conf";
chr16	HAVANA	exon	89660540	89661483	.	+	.	gene_id "ENSG00000167523.13"; transcript_id "ENST00000568929.1"; gene_type "protein_coding"; gene_status "KNOWN"; gene_name "SPATA33"; transcript_type "protein_coding"; transcript_status "KNOWN"; transcript_name "SPATA33-208"; exon_number "2"; exon_id "ENSE00002600182.1"; talon_gene "44967"; talon_transcript "157736"; talon_exon "733495"; exon_status "KNOWN"; level "1"; protein_id "ENSP00000462319.1"; source "HAVANA"; tag "exp_conf";
chr16	HAVANA	gene	89686668	89696354	.	+	.	gene_id "ENSG00000185324.21"; gene_name "CDK10"; gene_status "KNOWN"; gene_type "protein_coding"; talon_gene "44969"; havana_gene "OTTHUMG00000138049.4"; level "1"; tag "overlapping_locus";
chr16	HAVANA	transcript	89686668	89696364	.	+	.	gene_id "ENSG00000185324.21"; transcript_id "ENST00000353379.11"; gene_name "CDK10"; gene_status "KNOWN"; gene_type "protein_coding"; transcript_type "protein_coding"; transcript_status "KNOWN"; transcript_name "CDK10-202"; talon_gene "44969"; talon_transcript "157740"; ccdsid "CCDS10984.2"; havana_transcript "OTTHUMT00000269925.2"; level "2"; protein_id "ENSP00000338673.7"; source "HAVANA"; tag "CCDS"; transcript_support_level "1";
chr16	HAVANA	exon	89686668	89686797	.	+	.	gene_id "ENSG00000185324.21"; transcript_id "ENST00000353379.11"; gene_type "protein_coding"; gene_status "KNOWN"; gene_name "CDK10"; transcript_type "protein_coding"; transcript_status "KNOWN"; transcript_name "CDK10-202"; exon_number "1"; exon_id "ENSE00002415535.2"; talon_gene "44969"; talon_transcript "157740"; talon_exon "733527"; ccdsid "CCDS10984.2"; exon_status "KNOWN"; level "2"; protein_id "ENSP00000338673.7"; source "HAVANA"; tag "CCDS";
chr16	HAVANA	exon	89689252	89689324	.	+	.	gene_id "ENSG00000185324.21"; transcript_id "ENST00000353379.11"; gene_type "protein_coding"; gene_status "KNOWN"; gene_name "CDK10"; transcript_type "protein_coding"; transcript_status "KNOWN"; transcript_name "CDK10-202"; exon_number "2"; exon_id "ENSE00003602207.1"; talon_gene "44969"; talon_transcript "157740"; talon_exon "733529"; ccdsid "CCDS10984.2"; exon_status "KNOWN"; level "2"; protein_id "ENSP00000338673.7"; source "HAVANA"; tag "CCDS";
chr16	HAVANA	exon	89690553	89690624	.	+	.	gene_id "ENSG00000185324.21"; transcript_id "ENST00000353379.11"; gene_type "protein_coding"; gene_status "KNOWN"; gene_name "CDK10"; transcript_type "protein_coding"; transcript_status "KNOWN"; transcript_name "CDK10-202"; exon_number "3"; exon_id "ENSE00003595012.1"; talon_gene "44969"; talon_transcript "157740"; talon_exon "733506"; ccdsid "CCDS10984.2"; exon_status "KNOWN"; level "1"; protein_id "ENSP00000329957.8"; source "HAVANA"; tag "exp_conf";
chr16	ENSEMBL	exon	89691443	89691545	.	+	.	gene_id "ENSG00000185324.21"; transcript_id "ENST00000353379.11"; gene_type "protein_coding"; gene_status "KNOWN"; gene_name "CDK10"; transcript_type "protein_coding"; transcript_status "KNOWN"; transcript_name "CDK10-202"; exon_number "4"; exon_id "ENSE00003523308.1"; talon_gene "44969"; talon_transcript "157740"; talon_exon "733508"; ccdsid "CCDS32514.2"; exon_status "KNOWN"; level "3"; protein_id "ENSP00000484357.1"; source "ENSEMBL"; tag "CCDS";
chr16	ENSEMBL	exon	89691806	89691887	.	+	.	gene_id "ENSG00000185324.21"; transcript_id "ENST00000353379.11"; gene_type "protein_coding"; gene_status "KNOWN"; gene_name "CDK10"; transcript_type "protein_coding"; transcript_status "KNOWN"; transcript_name "CDK10-202"; exon_number "5"; exon_id "ENSE00003545643.1"; talon_gene "44969"; talon_transcript "157740"; talon_exon "733510"; ccdsid "CCDS32514.2"; exon_status "KNOWN"; level "3"; protein_id "ENSP00000484357.1"; source "ENSEMBL"; tag "CCDS";
chr16	ENSEMBL	exon	89692449	89692516	.	+	.	gene_id "ENSG00000185324.21"; transcript_id "ENST00000353379.11"; gene_type "protein_coding"; gene_status "KNOWN"; gene_name "CDK10"; transcript_type "protein_coding"; transcript_status "KNOWN"; transcript_name "CDK10-202"; exon_number "6"; exon_id "ENSE00003661383.1"; talon_gene "44969"; talon_transcript "157740"; talon_exon "733512"; ccdsid "CCDS32514.2"; exon_status "KNOWN"; level "3"; protein_id "ENSP00000484357.1"; source "ENSEMBL"; tag "CCDS";
chr16	ENSEMBL	exon	89693274	89693326	.	+	.	gene_id "ENSG00000185324.21"; transcript_id "ENST00000353379.11"; gene_type "protein_coding"; gene_status "KNOWN"; gene_name "CDK10"; transcript_type "protein_coding"; transcript_status "KNOWN"; transcript_name "CDK10-202"; exon_number "7"; exon_id "ENSE00003629008.1"; talon_gene "44969"; talon_transcript "157740"; talon_exon "733514"; ccdsid "CCDS32514.2"; exon_status "KNOWN"; level "3"; protein_id "ENSP00000484357.1"; source "ENSEMBL"; tag "CCDS";
chr16	ENSEMBL	exon	89693398	89693467	.	+	.	gene_id "ENSG00000185324.21"; transcript_id "ENST00000353379.11"; gene_type "protein_coding"; gene_status "KNOWN"; gene_name "CDK10"; transcript_type "protein_coding"; transcript_status "KNOWN"; transcript_name "CDK10-202"; exon_number "8"; exon_id "ENSE00003649319.1"; talon_gene "44969"; talon_transcript "157740"; talon_exon "733516"; ccdsid "CCDS32514.2"; exon_status "KNOWN"; level "3"; protein_id "ENSP00000484357.1"; source "ENSEMBL"; tag "CCDS";
chr16	ENSEMBL	exon	89694173	89694232	.	+	.	gene_id "ENSG00000185324.21"; transcript_id "ENST00000353379.11"; gene_type "protein_coding"; gene_status "KNOWN"; gene_name "CDK10"; transcript_type "protein_coding"; transcript_status "KNOWN"; transcript_name "CDK10-202"; exon_number "9"; exon_id "ENSE00003501712.1"; talon_gene "44969"; talon_transcript "157740"; talon_exon "733518"; ccdsid "CCDS32514.2"; exon_status "KNOWN"; level "3"; protein_id "ENSP00000484357.1"; source "ENSEMBL"; tag "CCDS";
chr16	ENSEMBL	exon	89694665	89694788	.	+	.	gene_id "ENSG00000185324.21"; transcript_id "ENST00000353379.11"; gene_type "protein_coding"; gene_status "KNOWN"; gene_name "CDK10"; transcript_type "protein_coding"; transcript_status "KNOWN"; transcript_name "CDK10-202"; exon_number "10"; exon_id "ENSE00003574345.1"; talon_gene "44969"; talon_transcript "157740"; talon_exon "733520"; ccdsid "CCDS32514.2"; exon_status "KNOWN"; level "3"; protein_id "ENSP00000484357.1"; source "ENSEMBL"; tag "CCDS";
chr16	ENSEMBL	exon	89694931	89695070	.	+	.	gene_id "ENSG00000185324.21"; transcript_id "ENST00000353379.11"; gene_type "protein_coding"; gene_status "KNOWN"; gene_name "CDK10"; transcript_type "protein_coding"; transcript_status "KNOWN"; transcript_name "CDK10-202"; exon_number "11"; exon_id "ENSE00003616794.1"; talon_gene "44969"; talon_transcript "157740"; talon_exon "733522"; ccdsid "CCDS32514.2"; exon_status "KNOWN"; level "3"; protein_id "ENSP00000484357.1"; source "ENSEMBL"; tag "CCDS";
chr16	ENSEMBL	exon	89695293	89695345	.	+	.	gene_id "ENSG00000185324.21"; transcript_id "ENST00000353379.11"; gene_type "protein_coding"; gene_status "KNOWN"; gene_name "CDK10"; transcript_type "protein_coding"; transcript_status "KNOWN"; transcript_name "CDK10-202"; exon_number "12"; exon_id "ENSE00003592590.1"; talon_gene "44969"; talon_transcript "157740"; talon_exon "733524"; ccdsid "CCDS32514.2"; exon_status "KNOWN"; level "3"; protein_id "ENSP00000484357.1"; source "ENSEMBL"; tag "CCDS";
chr16	HAVANA	exon	89695595	89696364	.	+	.	gene_id "ENSG00000185324.21"; transcript_id "ENST00000353379.11"; gene_type "protein_coding"; gene_status "KNOWN"; gene_name "CDK10"; transcript_type "protein_coding"; transcript_status "KNOWN"; transcript_name "CDK10-202"; exon_number "13"; exon_id "ENSE00001813668.1"; talon_gene "44969"; talon_transcript "157740"; talon_exon "733531"; ccdsid "CCDS10984.2"; exon_status "KNOWN"; level "2"; protein_id "ENSP00000338673.7"; source "HAVANA"; tag "CCDS";
chr16	HAVANA	transcript	89686670	89696164	.	+	.	gene_id "ENSG00000185324.21"; transcript_id "ENST00000505473.5"; gene_name "CDK10"; gene_status "KNOWN"; gene_type "protein_coding"; transcript_type "protein_coding"; transcript_status "KNOWN"; transcript_name "CDK10-208"; talon_gene "44969"; talon_transcript "157742"; ccdsid "CCDS32514.2"; havana_transcript "OTTHUMT00000359827.1"; level "2"; protein_id "ENSP00000424415.1"; source "HAVANA"; tag "CCDS"; transcript_support_level "1";
chr16	HAVANA	exon	89686670	89686759	.	+	.	gene_id "ENSG00000185324.21"; transcript_id "ENST00000505473.5"; gene_type "protein_coding"; gene_status "KNOWN"; gene_name "CDK10"; transcript_type "protein_coding"; transcript_status "KNOWN"; transcript_name "CDK10-208"; exon_number "1"; exon_id "ENSE00003577327.1"; talon_gene "44969"; talon_transcript "157742"; talon_exon "733532"; ccdsid "CCDS32514.2"; exon_status "KNOWN"; level "2"; protein_id "ENSP00000423370.1"; source "HAVANA"; tag "CCDS";
chr16	HAVANA	exon	89689252	89689324	.	+	.	gene_id "ENSG00000185324.21"; transcript_id "ENST00000505473.5"; gene_type "protein_coding"; gene_status "KNOWN"; gene_name "CDK10"; transcript_type "protein_coding"; transcript_status "KNOWN"; transcript_name "CDK10-208"; exon_number "2"; exon_id "ENSE00003602207.1"; talon_gene "44969"; talon_transcript "157742"; talon_exon "733529"; ccdsid "CCDS10984.2"; exon_status "KNOWN"; level "2"; protein_id "ENSP00000338673.7"; source "HAVANA"; tag "CCDS";
chr16	HAVANA	exon	89690553	89690624	.	+	.	gene_id "ENSG00000185324.21"; transcript_id "ENST00000505473.5"; gene_type "protein_coding"; gene_status "KNOWN"; gene_name "CDK10"; transcript_type "protein_coding"; transcript_status "KNOWN"; transcript_name "CDK10-208"; exon_number "3"; exon_id "ENSE00003595012.1"; talon_gene "44969"; talon_transcript "157742"; talon_exon "733506"; ccdsid "CCDS10984.2"; exon_status "KNOWN"; level "1"; protein_id "ENSP00000329957.8"; source "HAVANA"; tag "exp_conf";
chr16	ENSEMBL	exon	89691443	89691545	.	+	.	gene_id "ENSG00000185324.21"; transcript_id "ENST00000505473.5"; gene_type "protein_coding"; gene_status "KNOWN"; gene_name "CDK10"; transcript_type "protein_coding"; transcript_status "KNOWN"; transcript_name "CDK10-208"; exon_number "4"; exon_id "ENSE00003523308.1"; talon_gene "44969"; talon_transcript "157742"; talon_exon "733508"; ccdsid "CCDS32514.2"; exon_status "KNOWN"; level "3"; protein_id "ENSP00000484357.1"; source "ENSEMBL"; tag "CCDS";
chr16	ENSEMBL	exon	89691806	89691887	.	+	.	gene_id "ENSG00000185324.21"; transcript_id "ENST00000505473.5"; gene_type "protein_coding"; gene_status "KNOWN"; gene_name "CDK10"; transcript_type "protein_coding"; transcript_status "KNOWN"; transcript_name "CDK10-208"; exon_number "5"; exon_id "ENSE00003545643.1"; talon_gene "44969"; talon_transcript "157742"; talon_exon "733510"; ccdsid "CCDS32514.2"; exon_status "KNOWN"; level "3"; protein_id "ENSP00000484357.1"; source "ENSEMBL"; tag "CCDS";
chr16	ENSEMBL	exon	89692449	89692516	.	+	.	gene_id "ENSG00000185324.21"; transcript_id "ENST00000505473.5"; gene_type "protein_coding"; gene_status "KNOWN"; gene_name "CDK10"; transcript_type "protein_coding"; transcript_status "KNOWN"; transcript_name "CDK10-208"; exon_number "6"; exon_id "ENSE00003661383.1"; talon_gene "44969"; talon_transcript "157742"; talon_exon "733512"; ccdsid "CCDS32514.2"; exon_status "KNOWN"; level "3"; protein_id "ENSP00000484357.1"; source "ENSEMBL"; tag "CCDS";
chr16	ENSEMBL	exon	89693274	89693326	.	+	.	gene_id "ENSG00000185324.21"; transcript_id "ENST00000505473.5"; gene_type "protein_coding"; gene_status "KNOWN"; gene_name "CDK10"; transcript_type "protein_coding"; transcript_status "KNOWN"; transcript_name "CDK10-208"; exon_number "7"; exon_id "ENSE00003629008.1"; talon_gene "44969"; talon_transcript "157742"; talon_exon "733514"; ccdsid "CCDS32514.2"; exon_status "KNOWN"; level "3"; protein_id "ENSP00000484357.1"; source "ENSEMBL"; tag "CCDS";
chr16	ENSEMBL	exon	89693398	89693467	.	+	.	gene_id "ENSG00000185324.21"; transcript_id "ENST00000505473.5"; gene_type "protein_coding"; gene_status "KNOWN"; gene_name "CDK10"; transcript_type "protein_coding"; transcript_status "KNOWN"; transcript_name "CDK10-208"; exon_number "8"; exon_id "ENSE00003649319.1"; talon_gene "44969"; talon_transcript "157742"; talon_exon "733516"; ccdsid "CCDS32514.2"; exon_status "KNOWN"; level "3"; protein_id "ENSP00000484357.1"; source "ENSEMBL"; tag "CCDS";
chr16	ENSEMBL	exon	89694173	89694232	.	+	.	gene_id "ENSG00000185324.21"; transcript_id "ENST00000505473.5"; gene_type "protein_coding"; gene_status "KNOWN"; gene_name "CDK10"; transcript_type "protein_coding"; transcript_status "KNOWN"; transcript_name "CDK10-208"; exon_number "9"; exon_id "ENSE00003501712.1"; talon_gene "44969"; talon_transcript "157742"; talon_exon "733518"; ccdsid "CCDS32514.2"; exon_status "KNOWN"; level "3"; protein_id "ENSP00000484357.1"; source "ENSEMBL"; tag "CCDS";
chr16	ENSEMBL	exon	89694665	89694788	.	+	.	gene_id "ENSG00000185324.21"; transcript_id "ENST00000505473.5"; gene_type "protein_coding"; gene_status "KNOWN"; gene_name "CDK10"; transcript_type "protein_coding"; transcript_status "KNOWN"; transcript_name "CDK10-208"; exon_number "10"; exon_id "ENSE00003574345.1"; talon_gene "44969"; talon_transcript "157742"; talon_exon "733520"; ccdsid "CCDS32514.2"; exon_status "KNOWN"; level "3"; protein_id "ENSP00000484357.1"; source "ENSEMBL"; tag "CCDS";
chr16	ENSEMBL	exon	89694931	89695070	.	+	.	gene_id "ENSG00000185324.21"; transcript_id "ENST00000505473.5"; gene_type "protein_coding"; gene_status "KNOWN"; gene_name "CDK10"; transcript_type "protein_coding"; transcript_status "KNOWN"; transcript_name "CDK10-208"; exon_number "11"; exon_id "ENSE00003616794.1"; talon_gene "44969"; talon_transcript "157742"; talon_exon "733522"; ccdsid "CCDS32514.2"; exon_status "KNOWN"; level "3"; protein_id "ENSP00000484357.1"; source "ENSEMBL"; tag "CCDS";
chr16	ENSEMBL	exon	89695293	89695345	.	+	.	gene_id "ENSG00000185324.21"; transcript_id "ENST00000505473.5"; gene_type "protein_coding"; gene_status "KNOWN"; gene_name "CDK10"; transcript_type "protein_coding"; transcript_status "KNOWN"; transcript_name "CDK10-208"; exon_number "12"; exon_id "ENSE00003592590.1"; talon_gene "44969"; talon_transcript "157742"; talon_exon "733524"; ccdsid "CCDS32514.2"; exon_status "KNOWN"; level "3"; protein_id "ENSP00000484357.1"; source "ENSEMBL"; tag "CCDS";
chr16	HAVANA	exon	89695729	89696164	.	+	.	gene_id "ENSG00000185324.21"; transcript_id "ENST00000505473.5"; gene_type "protein_coding"; gene_status "KNOWN"; gene_name "CDK10"; transcript_type "protein_coding"; transcript_status "KNOWN"; transcript_name "CDK10-208"; exon_number "13"; exon_id "ENSE00002034663.1"; talon_gene "44969"; talon_transcript "157742"; talon_exon "733539"; ccdsid "CCDS32514.2"; exon_status "KNOWN"; level "2"; protein_id "ENSP00000424415.1"; source "HAVANA"; tag "CCDS";
chr16	HAVANA	transcript	89686690	89696354	.	+	.	gene_id "ENSG00000185324.21"; transcript_id "ENST00000505733.5"; gene_name "CDK10"; gene_status "KNOWN"; gene_type "protein_coding"; transcript_type "retained_intron"; transcript_status "KNOWN"; transcript_name "CDK10-209"; talon_gene "44969"; talon_transcript "157746"; havana_transcript "OTTHUMT00000359830.1"; level "2"; source "HAVANA"; transcript_support_level "2";
chr16	HAVANA	exon	89686690	89686797	.	+	.	gene_id "ENSG00000185324.21"; transcript_id "ENST00000505733.5"; gene_type "protein_coding"; gene_status "KNOWN"; gene_name "CDK10"; transcript_type "retained_intron"; transcript_status "KNOWN"; transcript_name "CDK10-209"; exon_number "1"; exon_id "ENSE00003481330.1"; talon_gene "44969"; talon_transcript "157746"; talon_exon "733548"; exon_status "KNOWN"; level "2"; protein_id "ENSP00000426264.1"; source "HAVANA";
chr16	HAVANA	exon	89689252	89689324	.	+	.	gene_id "ENSG00000185324.21"; transcript_id "ENST00000505733.5"; gene_type "protein_coding"; gene_status "KNOWN"; gene_name "CDK10"; transcript_type "retained_intron"; transcript_status "KNOWN"; transcript_name "CDK10-209"; exon_number "2"; exon_id "ENSE00003602207.1"; talon_gene "44969"; talon_transcript "157746"; talon_exon "733529"; ccdsid "CCDS10984.2"; exon_status "KNOWN"; level "2"; protein_id "ENSP00000338673.7"; source "HAVANA"; tag "CCDS";
chr16	HAVANA	exon	89690553	89690624	.	+	.	gene_id "ENSG00000185324.21"; transcript_id "ENST00000505733.5"; gene_type "protein_coding"; gene_status "KNOWN"; gene_name "CDK10"; transcript_type "retained_intron"; transcript_status "KNOWN"; transcript_name "CDK10-209"; exon_number "3"; exon_id "ENSE00003595012.1"; talon_gene "44969"; talon_transcript "157746"; talon_exon "733506"; ccdsid "CCDS10984.2"; exon_status "KNOWN"; level "1"; protein_id "ENSP00000329957.8"; source "HAVANA"; tag "exp_conf";
chr16	ENSEMBL	exon	89691443	89691545	.	+	.	gene_id "ENSG00000185324.21"; transcript_id "ENST00000505733.5"; gene_type "protein_coding"; gene_status "KNOWN"; gene_name "CDK10"; transcript_type "retained_intron"; transcript_status "KNOWN"; transcript_name "CDK10-209"; exon_number "4"; exon_id "ENSE00003523308.1"; talon_gene "44969"; talon_transcript "157746"; talon_exon "733508"; ccdsid "CCDS32514.2"; exon_status "KNOWN"; level "3"; protein_id "ENSP00000484357.1"; source "ENSEMBL"; tag "CCDS";
chr16	ENSEMBL	exon	89691806	89691887	.	+	.	gene_id "ENSG00000185324.21"; transcript_id "ENST00000505733.5"; gene_type "protein_coding"; gene_status "KNOWN"; gene_name "CDK10"; transcript_type "retained_intron"; transcript_status "KNOWN"; transcript_name "CDK10-209"; exon_number "5"; exon_id "ENSE00003545643.1"; talon_gene "44969"; talon_transcript "157746"; talon_exon "733510"; ccdsid "CCDS32514.2"; exon_status "KNOWN"; level "3"; protein_id "ENSP00000484357.1"; source "ENSEMBL"; tag "CCDS";
chr16	ENSEMBL	exon	89692449	89692516	.	+	.	gene_id "ENSG00000185324.21"; transcript_id "ENST00000505733.5"; gene_type "protein_coding"; gene_status "KNOWN"; gene_name "CDK10"; transcript_type "retained_intron"; transcript_status "KNOWN"; transcript_name "CDK10-209"; exon_number "6"; exon_id "ENSE00003661383.1"; talon_gene "44969"; talon_transcript "157746"; talon_exon "733512"; ccdsid "CCDS32514.2"; exon_status "KNOWN"; level "3"; protein_id "ENSP00000484357.1"; source "ENSEMBL"; tag "CCDS";
chr16	HAVANA	exon	89693274	89693467	.	+	.	gene_id "ENSG00000185324.21"; transcript_id "ENST00000505733.5"; gene_type "protein_coding"; gene_status "KNOWN"; gene_name "CDK10"; transcript_type "retained_intron"; transcript_status "KNOWN"; transcript_name "CDK10-209"; exon_number "7"; exon_id "ENSE00002063993.1"; talon_gene "44969"; talon_transcript "157746"; talon_exon "733551"; exon_status "KNOWN"; level "2"; source "HAVANA";
chr16	ENSEMBL	exon	89694173	89694232	.	+	.	gene_id "ENSG00000185324.21"; transcript_id "ENST00000505733.5"; gene_type "protein_coding"; gene_status "KNOWN"; gene_name "CDK10"; transcript_type "retained_intron"; transcript_status "KNOWN"; transcript_name "CDK10-209"; exon_number "8"; exon_id "ENSE00003501712.1"; talon_gene "44969"; talon_transcript "157746"; talon_exon "733518"; ccdsid "CCDS32514.2"; exon_status "KNOWN"; level "3"; protein_id "ENSP00000484357.1"; source "ENSEMBL"; tag "CCDS";
chr16	ENSEMBL	exon	89694665	89694788	.	+	.	gene_id "ENSG00000185324.21"; transcript_id "ENST00000505733.5"; gene_type "protein_coding"; gene_status "KNOWN"; gene_name "CDK10"; transcript_type "retained_intron"; transcript_status "KNOWN"; transcript_name "CDK10-209"; exon_number "9"; exon_id "ENSE00003574345.1"; talon_gene "44969"; talon_transcript "157746"; talon_exon "733520"; ccdsid "CCDS32514.2"; exon_status "KNOWN"; level "3"; protein_id "ENSP00000484357.1"; source "ENSEMBL"; tag "CCDS";
chr16	ENSEMBL	exon	89694931	89695070	.	+	.	gene_id "ENSG00000185324.21"; transcript_id "ENST00000505733.5"; gene_type "protein_coding"; gene_status "KNOWN"; gene_name "CDK10"; transcript_type "retained_intron"; transcript_status "KNOWN"; transcript_name "CDK10-209"; exon_number "10"; exon_id "ENSE00003616794.1"; talon_gene "44969"; talon_transcript "157746"; talon_exon "733522"; ccdsid "CCDS32514.2"; exon_status "KNOWN"; level "3"; protein_id "ENSP00000484357.1"; source "ENSEMBL"; tag "CCDS";
chr16	ENSEMBL	exon	89695293	89695345	.	+	.	gene_id "ENSG00000185324.21"; transcript_id "ENST00000505733.5"; gene_type "protein_coding"; gene_status "KNOWN"; gene_name "CDK10"; transcript_type "retained_intron"; transcript_status "KNOWN"; transcript_name "CDK10-209"; exon_number "11"; exon_id "ENSE00003592590.1"; talon_gene "44969"; talon_transcript "157746"; talon_exon "733524"; ccdsid "CCDS32514.2"; exon_status "KNOWN"; level "3"; protein_id "ENSP00000484357.1"; source "ENSEMBL"; tag "CCDS";
chr16	HAVANA	exon	89695729	89696354	.	+	.	gene_id "ENSG00000185324.21"; transcript_id "ENST00000505733.5"; gene_type "protein_coding"; gene_status "KNOWN"; gene_name "CDK10"; transcript_type "retained_intron"; transcript_status "KNOWN"; transcript_name "CDK10-209"; exon_number "12"; exon_id "ENSE00002059099.1"; talon_gene "44969"; talon_transcript "157746"; talon_exon "733552"; exon_status "KNOWN"; level "2"; source "HAVANA";
chr16	HAVANA	transcript	89686691	89696038	.	+	.	gene_id "ENSG00000185324.21"; transcript_id "ENST00000510811.6"; gene_name "CDK10"; gene_status "KNOWN"; gene_type "protein_coding"; transcript_type "nonsense_mediated_decay"; transcript_status "KNOWN"; transcript_name "CDK10-212"; talon_gene "44969"; talon_transcript "157747"; havana_transcript "OTTHUMT00000423070.1"; level "2"; protein_id "ENSP00000455976.1"; source "HAVANA"; transcript_support_level "2";
chr16	HAVANA	exon	89686691	89686797	.	+	.	gene_id "ENSG00000185324.21"; transcript_id "ENST00000510811.6"; gene_type "protein_coding"; gene_status "KNOWN"; gene_name "CDK10"; transcript_type "nonsense_mediated_decay"; transcript_status "KNOWN"; transcript_name "CDK10-212"; exon_number "1"; exon_id "ENSE00002582273.1"; talon_gene "44969"; talon_transcript "157747"; talon_exon "733553"; exon_status "KNOWN"; level "2"; protein_id "ENSP00000455976.1"; source "HAVANA";
chr16	HAVANA	exon	89690553	89690624	.	+	.	gene_id "ENSG00000185324.21"; transcript_id "ENST00000510811.6"; gene_type "protein_coding"; gene_status "KNOWN"; gene_name "CDK10"; transcript_type "nonsense_mediated_decay"; transcript_status "KNOWN"; transcript_name "CDK10-212"; exon_number "2"; exon_id "ENSE00003595012.1"; talon_gene "44969"; talon_transcript "157747"; talon_exon "733506"; ccdsid "CCDS10984.2"; exon_status "KNOWN"; level "1"; protein_id "ENSP00000329957.8"; source "HAVANA"; tag "exp_conf";
chr16	ENSEMBL	exon	89691443	89691545	.	+	.	gene_id "ENSG00000185324.21"; transcript_id "ENST00000510811.6"; gene_type "protein_coding"; gene_status "KNOWN"; gene_name "CDK10"; transcript_type "nonsense_mediated_decay"; transcript_status "KNOWN"; transcript_name "CDK10-212"; exon_number "3"; exon_id "ENSE00003523308.1"; talon_gene "44969"; talon_transcript "157747"; talon_exon "733508"; ccdsid "CCDS32514.2"; exon_status "KNOWN"; level "3"; protein_id "ENSP00000484357.1"; source "ENSEMBL"; tag "CCDS";
chr16	ENSEMBL	exon	89691806	89691887	.	+	.	gene_id "ENSG00000185324.21"; transcript_id "ENST00000510811.6"; gene_type "protein_coding"; gene_status "KNOWN"; gene_name "CDK10"; transcript_type "nonsense_mediated_decay"; transcript_status "KNOWN"; transcript_name "CDK10-212"; exon_number "4"; exon_id "ENSE00003545643.1"; talon_gene "44969"; talon_transcript "157747"; talon_exon "733510"; ccdsid "CCDS32514.2"; exon_status "KNOWN"; level "3"; protein_id "ENSP00000484357.1"; source "ENSEMBL"; tag "CCDS";
chr16	ENSEMBL	exon	89692449	89692516	.	+	.	gene_id "ENSG00000185324.21"; transcript_id "ENST00000510811.6"; gene_type "protein_coding"; gene_status "KNOWN"; gene_name "CDK10"; transcript_type "nonsense_mediated_decay"; transcript_status "KNOWN"; transcript_name "CDK10-212"; exon_number "5"; exon_id "ENSE00003661383.1"; talon_gene "44969"; talon_transcript "157747"; talon_exon "733512"; ccdsid "CCDS32514.2"; exon_status "KNOWN"; level "3"; protein_id "ENSP00000484357.1"; source "ENSEMBL"; tag "CCDS";
chr16	ENSEMBL	exon	89693274	89693326	.	+	.	gene_id "ENSG00000185324.21"; transcript_id "ENST00000510811.6"; gene_type "protein_coding"; gene_status "KNOWN"; gene_name "CDK10"; transcript_type "nonsense_mediated_decay"; transcript_status "KNOWN"; transcript_name "CDK10-212"; exon_number "6"; exon_id "ENSE00003629008.1"; talon_gene "44969"; talon_transcript "157747"; talon_exon "733514"; ccdsid "CCDS32514.2"; exon_status "KNOWN"; level "3"; protein_id "ENSP00000484357.1"; source "ENSEMBL"; tag "CCDS";
chr16	ENSEMBL	exon	89693398	89693467	.	+	.	gene_id "ENSG00000185324.21"; transcript_id "ENST00000510811.6"; gene_type "protein_coding"; gene_status "KNOWN"; gene_name "CDK10"; transcript_type "nonsense_mediated_decay"; transcript_status "KNOWN"; transcript_name "CDK10-212"; exon_number "7"; exon_id "ENSE00003649319.1"; talon_gene "44969"; talon_transcript "157747"; talon_exon "733516"; ccdsid "CCDS32514.2"; exon_status "KNOWN"; level "3"; protein_id "ENSP00000484357.1"; source "ENSEMBL"; tag "CCDS";
chr16	ENSEMBL	exon	89694173	89694232	.	+	.	gene_id "ENSG00000185324.21"; transcript_id "ENST00000510811.6"; gene_type "protein_coding"; gene_status "KNOWN"; gene_name "CDK10"; transcript_type "nonsense_mediated_decay"; transcript_status "KNOWN"; transcript_name "CDK10-212"; exon_number "8"; exon_id "ENSE00003501712.1"; talon_gene "44969"; talon_transcript "157747"; talon_exon "733518"; ccdsid "CCDS32514.2"; exon_status "KNOWN"; level "3"; protein_id "ENSP00000484357.1"; source "ENSEMBL"; tag "CCDS";
chr16	ENSEMBL	exon	89694665	89694788	.	+	.	gene_id "ENSG00000185324.21"; transcript_id "ENST00000510811.6"; gene_type "protein_coding"; gene_status "KNOWN"; gene_name "CDK10"; transcript_type "nonsense_mediated_decay"; transcript_status "KNOWN"; transcript_name "CDK10-212"; exon_number "9"; exon_id "ENSE00003574345.1"; talon_gene "44969"; talon_transcript "157747"; talon_exon "733520"; ccdsid "CCDS32514.2"; exon_status "KNOWN"; level "3"; protein_id "ENSP00000484357.1"; source "ENSEMBL"; tag "CCDS";
chr16	ENSEMBL	exon	89694931	89695070	.	+	.	gene_id "ENSG00000185324.21"; transcript_id "ENST00000510811.6"; gene_type "protein_coding"; gene_status "KNOWN"; gene_name "CDK10"; transcript_type "nonsense_mediated_decay"; transcript_status "KNOWN"; transcript_name "CDK10-212"; exon_number "10"; exon_id "ENSE00003616794.1"; talon_gene "44969"; talon_transcript "157747"; talon_exon "733522"; ccdsid "CCDS32514.2"; exon_status "KNOWN"; level "3"; protein_id "ENSP00000484357.1"; source "ENSEMBL"; tag "CCDS";
chr16	ENSEMBL	exon	89695293	89695345	.	+	.	gene_id "ENSG00000185324.21"; transcript_id "ENST00000510811.6"; gene_type "protein_coding"; gene_status "KNOWN"; gene_name "CDK10"; transcript_type "nonsense_mediated_decay"; transcript_status "KNOWN"; transcript_name "CDK10-212"; exon_number "11"; exon_id "ENSE00003592590.1"; talon_gene "44969"; talon_transcript "157747"; talon_exon "733524"; ccdsid "CCDS32514.2"; exon_status "KNOWN"; level "3"; protein_id "ENSP00000484357.1"; source "ENSEMBL"; tag "CCDS";
chr16	HAVANA	exon	89695595	89696038	.	+	.	gene_id "ENSG00000185324.21"; transcript_id "ENST00000510811.6"; gene_type "protein_coding"; gene_status "KNOWN"; gene_name "CDK10"; transcript_type "nonsense_mediated_decay"; transcript_status "KNOWN"; transcript_name "CDK10-212"; exon_number "12"; exon_id "ENSE00002616088.1"; talon_gene "44969"; talon_transcript "157747"; talon_exon "733555"; exon_status "KNOWN"; level "2"; protein_id "ENSP00000455976.1"; source "HAVANA";
chr16	HAVANA	transcript	89686700	89696354	.	+	.	gene_id "ENSG00000185324.21"; transcript_id "ENST00000472018.5"; gene_name "CDK10"; gene_status "KNOWN"; gene_type "protein_coding"; transcript_type "retained_intron"; transcript_status "KNOWN"; transcript_name "CDK10-204"; talon_gene "44969"; talon_transcript "157750"; havana_transcript "OTTHUMT00000269926.1"; level "2"; source "HAVANA"; transcript_support_level "2";
chr16	HAVANA	exon	89686700	89686797	.	+	.	gene_id "ENSG00000185324.21"; transcript_id "ENST00000472018.5"; gene_type "protein_coding"; gene_status "KNOWN"; gene_name "CDK10"; transcript_type "retained_intron"; transcript_status "KNOWN"; transcript_name "CDK10-204"; exon_number "1"; exon_id "ENSE00001948392.1"; talon_gene "44969"; talon_transcript "157750"; talon_exon "733560"; exon_status "KNOWN"; level "2"; protein_id "ENSP00000486594.1"; source "HAVANA"; tag "basic";
chr16	HAVANA	exon	89689252	89689324	.	+	.	gene_id "ENSG00000185324.21"; transcript_id "ENST00000472018.5"; gene_type "protein_coding"; gene_status "KNOWN"; gene_name "CDK10"; transcript_type "retained_intron"; transcript_status "KNOWN"; transcript_name "CDK10-204"; exon_number "2"; exon_id "ENSE00003602207.1"; talon_gene "44969"; talon_transcript "157750"; talon_exon "733529"; ccdsid "CCDS10984.2"; exon_status "KNOWN"; level "2"; protein_id "ENSP00000338673.7"; source "HAVANA"; tag "CCDS";
chr16	HAVANA	exon	89690553	89690624	.	+	.	gene_id "ENSG00000185324.21"; transcript_id "ENST00000472018.5"; gene_type "protein_coding"; gene_status "KNOWN"; gene_name "CDK10"; transcript_type "retained_intron"; transcript_status "KNOWN"; transcript_name "CDK10-204"; exon_number "3"; exon_id "ENSE00003595012.1"; talon_gene "44969"; talon_transcript "157750"; talon_exon "733506"; ccdsid "CCDS10984.2"; exon_status "KNOWN"; level "1"; protein_id "ENSP00000329957.8"; source "HAVANA"; tag "exp_conf";
chr16	ENSEMBL	exon	89691443	89691545	.	+	.	gene_id "ENSG00000185324.21"; transcript_id "ENST00000472018.5"; gene_type "protein_coding"; gene_status "KNOWN"; gene_name "CDK10"; transcript_type "retained_intron"; transcript_status "KNOWN"; transcript_name "CDK10-204"; exon_number "4"; exon_id "ENSE00003523308.1"; talon_gene "44969"; talon_transcript "157750"; talon_exon "733508"; ccdsid "CCDS32514.2"; exon_status "KNOWN"; level "3"; protein_id "ENSP00000484357.1"; source "ENSEMBL"; tag "CCDS";
chr16	ENSEMBL	exon	89691806	89691887	.	+	.	gene_id "ENSG00000185324.21"; transcript_id "ENST00000472018.5"; gene_type "protein_coding"; gene_status "KNOWN"; gene_name "CDK10"; transcript_type "retained_intron"; transcript_status "KNOWN"; transcript_name "CDK10-204"; exon_number "5"; exon_id "ENSE00003545643.1"; talon_gene "44969"; talon_transcript "157750"; talon_exon "733510"; ccdsid "CCDS32514.2"; exon_status "KNOWN"; level "3"; protein_id "ENSP00000484357.1"; source "ENSEMBL"; tag "CCDS";
chr16	ENSEMBL	exon	89692449	89692516	.	+	.	gene_id "ENSG00000185324.21"; transcript_id "ENST00000472018.5"; gene_type "protein_coding"; gene_status "KNOWN"; gene_name "CDK10"; transcript_type "retained_intron"; transcript_status "KNOWN"; transcript_name "CDK10-204"; exon_number "6"; exon_id "ENSE00003661383.1"; talon_gene "44969"; talon_transcript "157750"; talon_exon "733512"; ccdsid "CCDS32514.2"; exon_status "KNOWN"; level "3"; protein_id "ENSP00000484357.1"; source "ENSEMBL"; tag "CCDS";
chr16	HAVANA	exon	89693274	89694232	.	+	.	gene_id "ENSG00000185324.21"; transcript_id "ENST00000472018.5"; gene_type "protein_coding"; gene_status "KNOWN"; gene_name "CDK10"; transcript_type "retained_intron"; transcript_status "KNOWN"; transcript_name "CDK10-204"; exon_number "7"; exon_id "ENSE00001858898.1"; talon_gene "44969"; talon_transcript "157750"; talon_exon "733562"; exon_status "KNOWN"; level "2"; source "HAVANA";
chr16	ENSEMBL	exon	89694665	89694788	.	+	.	gene_id "ENSG00000185324.21"; transcript_id "ENST00000472018.5"; gene_type "protein_coding"; gene_status "KNOWN"; gene_name "CDK10"; transcript_type "retained_intron"; transcript_status "KNOWN"; transcript_name "CDK10-204"; exon_number "8"; exon_id "ENSE00003574345.1"; talon_gene "44969"; talon_transcript "157750"; talon_exon "733520"; ccdsid "CCDS32514.2"; exon_status "KNOWN"; level "3"; protein_id "ENSP00000484357.1"; source "ENSEMBL"; tag "CCDS";
chr16	ENSEMBL	exon	89694931	89695070	.	+	.	gene_id "ENSG00000185324.21"; transcript_id "ENST00000472018.5"; gene_type "protein_coding"; gene_status "KNOWN"; gene_name "CDK10"; transcript_type "retained_intron"; transcript_status "KNOWN"; transcript_name "CDK10-204"; exon_number "9"; exon_id "ENSE00003616794.1"; talon_gene "44969"; talon_transcript "157750"; talon_exon "733522"; ccdsid "CCDS32514.2"; exon_status "KNOWN"; level "3"; protein_id "ENSP00000484357.1"; source "ENSEMBL"; tag "CCDS";
chr16	ENSEMBL	exon	89695293	89695345	.	+	.	gene_id "ENSG00000185324.21"; transcript_id "ENST00000472018.5"; gene_type "protein_coding"; gene_status "KNOWN"; gene_name "CDK10"; transcript_type "retained_intron"; transcript_status "KNOWN"; transcript_name "CDK10-204"; exon_number "10"; exon_id "ENSE00003592590.1"; talon_gene "44969"; talon_transcript "157750"; talon_exon "733524"; ccdsid "CCDS32514.2"; exon_status "KNOWN"; level "3"; protein_id "ENSP00000484357.1"; source "ENSEMBL"; tag "CCDS";
chr16	HAVANA	exon	89695595	89696354	.	+	.	gene_id "ENSG00000185324.21"; transcript_id "ENST00000472018.5"; gene_type "protein_coding"; gene_status "KNOWN"; gene_name "CDK10"; transcript_type "retained_intron"; transcript_status "KNOWN"; transcript_name "CDK10-204"; exon_number "11"; exon_id "ENSE00001923994.1"; talon_gene "44969"; talon_transcript "157750"; talon_exon "733563"; exon_status "KNOWN"; level "2"; source "HAVANA";
chr16	HAVANA	gene	89696343	89701640	.	-	.	gene_id "ENSG00000158792.15"; gene_name "SPATA2L"; gene_status "KNOWN"; gene_type "protein_coding"; talon_gene "44971"; havana_gene "OTTHUMG00000138047.3"; level "2";
chr16	HAVANA	transcript	89696343	89701695	.	-	.	gene_id "ENSG00000158792.15"; transcript_id "ENST00000289805.9"; gene_name "SPATA2L"; gene_status "KNOWN"; gene_type "protein_coding"; transcript_type "protein_coding"; transcript_status "KNOWN"; transcript_name "SPATA2L-201"; talon_gene "44971"; talon_transcript "157762"; ccdsid "CCDS10985.1"; havana_transcript "OTTHUMT00000269923.1"; level "2"; protein_id "ENSP00000289805.5"; source "HAVANA"; tag "CCDS"; transcript_support_level "1";
chr16	HAVANA	exon	89701628	89701695	.	-	.	gene_id "ENSG00000158792.15"; transcript_id "ENST00000289805.9"; gene_type "protein_coding"; gene_status "KNOWN"; gene_name "SPATA2L"; transcript_type "protein_coding"; transcript_status "KNOWN"; transcript_name "SPATA2L-201"; exon_number "1"; exon_id "ENSE00001877867.1"; talon_gene "44971"; talon_transcript "157762"; talon_exon "733596"; ccdsid "CCDS10985.1"; exon_status "KNOWN"; level "2"; protein_id "ENSP00000289805.5"; source "HAVANA"; tag "CCDS";
chr16	HAVANA	exon	89700930	89701233	.	-	.	gene_id "ENSG00000158792.15"; transcript_id "ENST00000289805.9"; gene_type "protein_coding"; gene_status "KNOWN"; gene_name "SPATA2L"; transcript_type "protein_coding"; transcript_status "KNOWN"; transcript_name "SPATA2L-201"; exon_number "2"; exon_id "ENSE00001041032.1"; talon_gene "44971"; talon_transcript "157762"; talon_exon "733598"; ccdsid "CCDS10985.1"; exon_status "KNOWN"; level "2"; protein_id "ENSP00000289805.5"; source "HAVANA"; tag "CCDS";
chr16	HAVANA	exon	89696343	89698305	.	-	.	gene_id "ENSG00000158792.15"; transcript_id "ENST00000289805.9"; gene_type "protein_coding"; gene_status "KNOWN"; gene_name "SPATA2L"; transcript_type "protein_coding"; transcript_status "KNOWN"; transcript_name "SPATA2L-201"; exon_number "3"; exon_id "ENSE00001377246.4"; talon_gene "44971"; talon_transcript "157762"; talon_exon "733600"; ccdsid "CCDS10985.1"; exon_status "KNOWN"; level "2"; protein_id "ENSP00000289805.5"; source "HAVANA"; tag "CCDS";
chr16	HAVANA	transcript	89698068	89701640	.	-	.	gene_id "ENSG00000158792.15"; transcript_id "ENST00000569918.1"; gene_name "SPATA2L"; gene_status "KNOWN"; gene_type "protein_coding"; transcript_type "protein_coding"; transcript_status "KNOWN"; transcript_name "SPATA2L-203"; talon_gene "44971"; talon_transcript "157764"; havana_transcript "OTTHUMT00000423077.2"; level "2"; protein_id "ENSP00000458083.1"; source "HAVANA"; tag "cds_end_NF"; transcript_support_level "2";
chr16	HAVANA	exon	89701491	89701640	.	-	.	gene_id "ENSG00000158792.15"; transcript_id "ENST00000569918.1"; gene_type "protein_coding"; gene_status "KNOWN"; gene_name "SPATA2L"; transcript_type "protein_coding"; transcript_status "KNOWN"; transcript_name "SPATA2L-203"; exon_number "1"; exon_id "ENSE00002589514.1"; talon_gene "44971"; talon_transcript "157764"; talon_exon "733605"; exon_status "KNOWN"; level "2"; protein_id "ENSP00000458083.1"; source "HAVANA"; tag "cds_end_NF";
chr16	HAVANA	exon	89700930	89701233	.	-	.	gene_id "ENSG00000158792.15"; transcript_id "ENST00000569918.1"; gene_type "protein_coding"; gene_status "KNOWN"; gene_name "SPATA2L"; transcript_type "protein_coding"; transcript_status "KNOWN"; transcript_name "SPATA2L-203"; exon_number "2"; exon_id "ENSE00001041032.1"; talon_gene "44971"; talon_transcript "157764"; talon_exon "733598"; ccdsid "CCDS10985.1"; exon_status "KNOWN"; level "2"; protein_id "ENSP00000289805.5"; source "HAVANA"; tag "CCDS";
chr16	HAVANA	exon	89698068	89698305	.	-	.	gene_id "ENSG00000158792.15"; transcript_id "ENST00000569918.1"; gene_type "protein_coding"; gene_status "KNOWN"; gene_name "SPATA2L"; transcript_type "protein_coding"; transcript_status "KNOWN"; transcript_name "SPATA2L-203"; exon_number "3"; exon_id "ENSE00002624923.1"; talon_gene "44971"; talon_transcript "157764"; talon_exon "733607"; exon_status "KNOWN"; level "2"; protein_id "ENSP00000458083.1"; source "HAVANA"; tag "cds_end_NF";
chr16	HAVANA	gene	89720985	89738329	.	+	.	gene_id "ENSG00000158805.11"; gene_name "ZNF276"; gene_status "KNOWN"; gene_type "protein_coding"; talon_gene "44974"; havana_gene "OTTHUMG00000138050.3"; level "2";
chr16	HAVANA	transcript	89720985	89740903	.	+	.	gene_id "ENSG00000158805.11"; transcript_id "ENST00000289816.9"; gene_name "ZNF276"; gene_status "KNOWN"; gene_type "protein_coding"; transcript_type "protein_coding"; transcript_status "KNOWN"; transcript_name "ZNF276-201"; talon_gene "44974"; talon_transcript "157775"; ccdsid "CCDS10986.1"; havana_transcript "OTTHUMT00000269927.1"; level "2"; protein_id "ENSP00000289816.5"; source "HAVANA"; tag "CCDS"; transcript_support_level "1";
chr16	HAVANA	exon	89720985	89721276	.	+	.	gene_id "ENSG00000158805.11"; transcript_id "ENST00000289816.9"; gene_type "protein_coding"; gene_status "KNOWN"; gene_name "ZNF276"; transcript_type "protein_coding"; transcript_status "KNOWN"; transcript_name "ZNF276-201"; exon_number "1"; exon_id "ENSE00001041098.3"; talon_gene "44974"; talon_transcript "157775"; talon_exon "733685"; ccdsid "CCDS10986.1"; exon_status "KNOWN"; level "2"; protein_id "ENSP00000289816.5"; source "HAVANA"; tag "CCDS";
chr16	HAVANA	exon	89722531	89722834	.	+	.	gene_id "ENSG00000158805.11"; transcript_id "ENST00000289816.9"; gene_type "protein_coding"; gene_status "KNOWN"; gene_name "ZNF276"; transcript_type "protein_coding"; transcript_status "KNOWN"; transcript_name "ZNF276-201"; exon_number "2"; exon_id "ENSE00003604879.1"; talon_gene "44974"; talon_transcript "157775"; talon_exon "733666"; ccdsid "CCDS10986.1"; exon_status "KNOWN"; level "2"; protein_id "ENSP00000455466.1"; source "HAVANA"; tag "CCDS";
chr16	HAVANA	exon	89723137	89723183	.	+	.	gene_id "ENSG00000158805.11"; transcript_id "ENST00000289816.9"; gene_type "protein_coding"; gene_status "KNOWN"; gene_name "ZNF276"; transcript_type "protein_coding"; transcript_status "KNOWN"; transcript_name "ZNF276-201"; exon_number "3"; exon_id "ENSE00003683526.1"; talon_gene "44974"; talon_transcript "157775"; talon_exon "733668"; ccdsid "CCDS10986.1"; exon_status "KNOWN"; level "2"; protein_id "ENSP00000455466.1"; source "HAVANA"; tag "CCDS";
chr16	HAVANA	exon	89723260	89723709	.	+	.	gene_id "ENSG00000158805.11"; transcript_id "ENST00000289816.9"; gene_type "protein_coding"; gene_status "KNOWN"; gene_name "ZNF276"; transcript_type "protein_coding"; transcript_status "KNOWN"; transcript_name "ZNF276-201"; exon_number "4"; exon_id "ENSE00003542005.1"; talon_gene "44974"; talon_transcript "157775"; talon_exon "733670"; ccdsid "CCDS10986.1"; exon_status "KNOWN"; level "2"; protein_id "ENSP00000455466.1"; source "HAVANA"; tag "CCDS";
chr16	HAVANA	exon	89727279	89727357	.	+	.	gene_id "ENSG00000158805.11"; transcript_id "ENST00000289816.9"; gene_type "protein_coding"; gene_status "KNOWN"; gene_name "ZNF276"; transcript_type "protein_coding"; transcript_status "KNOWN"; transcript_name "ZNF276-201"; exon_number "5"; exon_id "ENSE00003467757.1"; talon_gene "44974"; talon_transcript "157775"; talon_exon "733687"; ccdsid "CCDS10986.1"; exon_status "KNOWN"; level "2"; protein_id "ENSP00000289816.5"; source "HAVANA"; tag "CCDS";
chr16	HAVANA	exon	89729235	89729318	.	+	.	gene_id "ENSG00000158805.11"; transcript_id "ENST00000289816.9"; gene_type "protein_coding"; gene_status "KNOWN"; gene_name "ZNF276"; transcript_type "protein_coding"; transcript_status "KNOWN"; transcript_name "ZNF276-201"; exon_number "6"; exon_id "ENSE00003563112.1"; talon_gene "44974"; talon_transcript "157775"; talon_exon "733674"; ccdsid "CCDS10986.1"; exon_status "KNOWN"; level "2"; protein_id "ENSP00000455466.1"; source "HAVANA"; tag "CCDS";
chr16	HAVANA	exon	89733302	89733412	.	+	.	gene_id "ENSG00000158805.11"; transcript_id "ENST00000289816.9"; gene_type "protein_coding"; gene_status "KNOWN"; gene_name "ZNF276"; transcript_type "protein_coding"; transcript_status "KNOWN"; transcript_name "ZNF276-201"; exon_number "7"; exon_id "ENSE00003497243.1"; talon_gene "44974"; talon_transcript "157775"; talon_exon "733676"; ccdsid "CCDS10986.1"; exon_status "KNOWN"; level "2"; protein_id "ENSP00000455466.1"; source "HAVANA"; tag "CCDS";
chr16	HAVANA	exon	89733482	89733557	.	+	.	gene_id "ENSG00000158805.11"; transcript_id "ENST00000289816.9"; gene_type "protein_coding"; gene_status "KNOWN"; gene_name "ZNF276"; transcript_type "protein_coding"; transcript_status "KNOWN"; transcript_name "ZNF276-201"; exon_number "8"; exon_id "ENSE00003607955.1"; talon_gene "44974"; talon_transcript "157775"; talon_exon "733678"; ccdsid "CCDS10986.1"; exon_status "KNOWN"; level "2"; protein_id "ENSP00000455466.1"; source "HAVANA"; tag "CCDS";
chr16	HAVANA	exon	89733921	89734038	.	+	.	gene_id "ENSG00000158805.11"; transcript_id "ENST00000289816.9"; gene_type "protein_coding"; gene_status "KNOWN"; gene_name "ZNF276"; transcript_type "protein_coding"; transcript_status "KNOWN"; transcript_name "ZNF276-201"; exon_number "9"; exon_id "ENSE00003513547.1"; talon_gene "44974"; talon_transcript "157775"; talon_exon "733680"; ccdsid "CCDS10986.1"; exon_status "KNOWN"; level "2"; protein_id "ENSP00000455466.1"; source "HAVANA"; tag "CCDS";
chr16	HAVANA	exon	89737806	89737905	.	+	.	gene_id "ENSG00000158805.11"; transcript_id "ENST00000289816.9"; gene_type "protein_coding"; gene_status "KNOWN"; gene_name "ZNF276"; transcript_type "protein_coding"; transcript_status "KNOWN"; transcript_name "ZNF276-201"; exon_number "10"; exon_id "ENSE00003467161.1"; talon_gene "44974"; talon_transcript "157775"; talon_exon "733682"; ccdsid "CCDS10986.1"; exon_status "KNOWN"; level "2"; protein_id "ENSP00000455466.1"; source "HAVANA"; tag "CCDS";
chr16	HAVANA	exon	89737976	89740903	.	+	.	gene_id "ENSG00000158805.11"; transcript_id "ENST00000289816.9"; gene_type "protein_coding"; gene_status "KNOWN"; gene_name "ZNF276"; transcript_type "protein_coding"; transcript_status "KNOWN"; transcript_name "ZNF276-201"; exon_number "11"; exon_id "ENSE00001834821.1"; talon_gene "44974"; talon_transcript "157775"; talon_exon "733689"; ccdsid "CCDS10986.1"; exon_status "KNOWN"; level "2"; protein_id "ENSP00000289816.5"; source "HAVANA"; tag "CCDS";
chr16	HAVANA	transcript	89721544	89738571	.	+	.	gene_id "ENSG00000158805.11"; transcript_id "ENST00000443381.6"; gene_name "ZNF276"; gene_status "KNOWN"; gene_type "protein_coding"; transcript_type "protein_coding"; transcript_status "KNOWN"; transcript_name "ZNF276-202"; talon_gene "44974"; talon_transcript "157778"; ccdsid "CCDS45554.1"; havana_transcript "OTTHUMT00000422517.1"; level "2"; protein_id "ENSP00000415836.2"; source "HAVANA"; tag "CCDS"; transcript_support_level "1";
chr16	HAVANA	exon	89721544	89721845	.	+	.	gene_id "ENSG00000158805.11"; transcript_id "ENST00000443381.6"; gene_type "protein_coding"; gene_status "KNOWN"; gene_name "ZNF276"; transcript_type "protein_coding"; transcript_status "KNOWN"; transcript_name "ZNF276-202"; exon_number "1"; exon_id "ENSE00001642834.1"; talon_gene "44974"; talon_transcript "157778"; talon_exon "733697"; ccdsid "CCDS45554.1"; exon_status "KNOWN"; level "2"; protein_id "ENSP00000415836.2"; source "HAVANA"; tag "CCDS";
chr16	HAVANA	exon	89722531	89722834	.	+	.	gene_id "ENSG00000158805.11"; transcript_id "ENST00000443381.6"; gene_type "protein_coding"; gene_status "KNOWN"; gene_name "ZNF276"; transcript_type "protein_coding"; transcript_status "KNOWN"; transcript_name "ZNF276-202"; exon_number "2"; exon_id "ENSE00003604879.1"; talon_gene "44974"; talon_transcript "157778"; talon_exon "733666"; ccdsid "CCDS10986.1"; exon_status "KNOWN"; level "2"; protein_id "ENSP00000455466.1"; source "HAVANA"; tag "CCDS";
chr16	HAVANA	exon	89723137	89723183	.	+	.	gene_id "ENSG00000158805.11"; transcript_id "ENST00000443381.6"; gene_type "protein_coding"; gene_status "KNOWN"; gene_name "ZNF276"; transcript_type "protein_coding"; transcript_status "KNOWN"; transcript_name "ZNF276-202"; exon_number "3"; exon_id "ENSE00003683526.1"; talon_gene "44974"; talon_transcript "157778"; talon_exon "733668"; ccdsid "CCDS10986.1"; exon_status "KNOWN"; level "2"; protein_id "ENSP00000455466.1"; source "HAVANA"; tag "CCDS";
chr16	HAVANA	exon	89723260	89723709	.	+	.	gene_id "ENSG00000158805.11"; transcript_id "ENST00000443381.6"; gene_type "protein_coding"; gene_status "KNOWN"; gene_name "ZNF276"; transcript_type "protein_coding"; transcript_status "KNOWN"; transcript_name "ZNF276-202"; exon_number "4"; exon_id "ENSE00003542005.1"; talon_gene "44974"; talon_transcript "157778"; talon_exon "733670"; ccdsid "CCDS10986.1"; exon_status "KNOWN"; level "2"; protein_id "ENSP00000455466.1"; source "HAVANA"; tag "CCDS";
chr16	HAVANA	exon	89727279	89727357	.	+	.	gene_id "ENSG00000158805.11"; transcript_id "ENST00000443381.6"; gene_type "protein_coding"; gene_status "KNOWN"; gene_name "ZNF276"; transcript_type "protein_coding"; transcript_status "KNOWN"; transcript_name "ZNF276-202"; exon_number "5"; exon_id "ENSE00003467757.1"; talon_gene "44974"; talon_transcript "157778"; talon_exon "733687"; ccdsid "CCDS10986.1"; exon_status "KNOWN"; level "2"; protein_id "ENSP00000289816.5"; source "HAVANA"; tag "CCDS";
chr16	HAVANA	exon	89729235	89729318	.	+	.	gene_id "ENSG00000158805.11"; transcript_id "ENST00000443381.6"; gene_type "protein_coding"; gene_status "KNOWN"; gene_name "ZNF276"; transcript_type "protein_coding"; transcript_status "KNOWN"; transcript_name "ZNF276-202"; exon_number "6"; exon_id "ENSE00003563112.1"; talon_gene "44974"; talon_transcript "157778"; talon_exon "733674"; ccdsid "CCDS10986.1"; exon_status "KNOWN"; level "2"; protein_id "ENSP00000455466.1"; source "HAVANA"; tag "CCDS";
chr16	HAVANA	exon	89733302	89733412	.	+	.	gene_id "ENSG00000158805.11"; transcript_id "ENST00000443381.6"; gene_type "protein_coding"; gene_status "KNOWN"; gene_name "ZNF276"; transcript_type "protein_coding"; transcript_status "KNOWN"; transcript_name "ZNF276-202"; exon_number "7"; exon_id "ENSE00003497243.1"; talon_gene "44974"; talon_transcript "157778"; talon_exon "733676"; ccdsid "CCDS10986.1"; exon_status "KNOWN"; level "2"; protein_id "ENSP00000455466.1"; source "HAVANA"; tag "CCDS";
chr16	HAVANA	exon	89733482	89733557	.	+	.	gene_id "ENSG00000158805.11"; transcript_id "ENST00000443381.6"; gene_type "protein_coding"; gene_status "KNOWN"; gene_name "ZNF276"; transcript_type "protein_coding"; transcript_status "KNOWN"; transcript_name "ZNF276-202"; exon_number "8"; exon_id "ENSE00003607955.1"; talon_gene "44974"; talon_transcript "157778"; talon_exon "733678"; ccdsid "CCDS10986.1"; exon_status "KNOWN"; level "2"; protein_id "ENSP00000455466.1"; source "HAVANA"; tag "CCDS";
chr16	HAVANA	exon	89733921	89734038	.	+	.	gene_id "ENSG00000158805.11"; transcript_id "ENST00000443381.6"; gene_type "protein_coding"; gene_status "KNOWN"; gene_name "ZNF276"; transcript_type "protein_coding"; transcript_status "KNOWN"; transcript_name "ZNF276-202"; exon_number "9"; exon_id "ENSE00003513547.1"; talon_gene "44974"; talon_transcript "157778"; talon_exon "733680"; ccdsid "CCDS10986.1"; exon_status "KNOWN"; level "2"; protein_id "ENSP00000455466.1"; source "HAVANA"; tag "CCDS";
chr16	HAVANA	exon	89737806	89737905	.	+	.	gene_id "ENSG00000158805.11"; transcript_id "ENST00000443381.6"; gene_type "protein_coding"; gene_status "KNOWN"; gene_name "ZNF276"; transcript_type "protein_coding"; transcript_status "KNOWN"; transcript_name "ZNF276-202"; exon_number "10"; exon_id "ENSE00003467161.1"; talon_gene "44974"; talon_transcript "157778"; talon_exon "733682"; ccdsid "CCDS10986.1"; exon_status "KNOWN"; level "2"; protein_id "ENSP00000455466.1"; source "HAVANA"; tag "CCDS";
chr16	HAVANA	exon	89737976	89738571	.	+	.	gene_id "ENSG00000158805.11"; transcript_id "ENST00000443381.6"; gene_type "protein_coding"; gene_status "KNOWN"; gene_name "ZNF276"; transcript_type "protein_coding"; transcript_status "KNOWN"; transcript_name "ZNF276-202"; exon_number "11"; exon_id "ENSE00003552102.1"; talon_gene "44974"; talon_transcript "157778"; talon_exon "733699"; ccdsid "CCDS45554.1"; exon_status "KNOWN"; level "2"; protein_id "ENSP00000415836.2"; source "HAVANA"; tag "CCDS";
chr16	HAVANA	transcript	89731526	89738570	.	+	.	gene_id "ENSG00000158805.11"; transcript_id "ENST00000564004.5"; gene_name "ZNF276"; gene_status "KNOWN"; gene_type "protein_coding"; transcript_type "retained_intron"; transcript_status "KNOWN"; transcript_name "ZNF276-207"; talon_gene "44974"; talon_transcript "157783"; havana_transcript "OTTHUMT00000422521.1"; level "2"; source "HAVANA"; transcript_support_level "2";
chr16	HAVANA	exon	89731526	89733557	.	+	.	gene_id "ENSG00000158805.11"; transcript_id "ENST00000564004.5"; gene_type "protein_coding"; gene_status "KNOWN"; gene_name "ZNF276"; transcript_type "retained_intron"; transcript_status "KNOWN"; transcript_name "ZNF276-207"; exon_number "1"; exon_id "ENSE00002605044.1"; talon_gene "44974"; talon_transcript "157783"; talon_exon "733707"; exon_status "KNOWN"; level "2"; source "HAVANA";
chr16	HAVANA	exon	89733921	89734038	.	+	.	gene_id "ENSG00000158805.11"; transcript_id "ENST00000564004.5"; gene_type "protein_coding"; gene_status "KNOWN"; gene_name "ZNF276"; transcript_type "retained_intron"; transcript_status "KNOWN"; transcript_name "ZNF276-207"; exon_number "2"; exon_id "ENSE00003513547.1"; talon_gene "44974"; talon_transcript "157783"; talon_exon "733680"; ccdsid "CCDS10986.1"; exon_status "KNOWN"; level "2"; protein_id "ENSP00000455466.1"; source "HAVANA"; tag "CCDS";
chr16	HAVANA	exon	89737806	89737905	.	+	.	gene_id "ENSG00000158805.11"; transcript_id "ENST00000564004.5"; gene_type "protein_coding"; gene_status "KNOWN"; gene_name "ZNF276"; transcript_type "retained_intron"; transcript_status "KNOWN"; transcript_name "ZNF276-207"; exon_number "3"; exon_id "ENSE00003467161.1"; talon_gene "44974"; talon_transcript "157783"; talon_exon "733682"; ccdsid "CCDS10986.1"; exon_status "KNOWN"; level "2"; protein_id "ENSP00000455466.1"; source "HAVANA"; tag "CCDS";
chr16	HAVANA	exon	89737976	89738570	.	+	.	gene_id "ENSG00000158805.11"; transcript_id "ENST00000564004.5"; gene_type "protein_coding"; gene_status "KNOWN"; gene_name "ZNF276"; transcript_type "retained_intron"; transcript_status "KNOWN"; transcript_name "ZNF276-207"; exon_number "4"; exon_id "ENSE00002613216.1"; talon_gene "44974"; talon_transcript "157783"; talon_exon "733708"; exon_status "KNOWN"; level "2"; source "HAVANA";
chr16	HAVANA	transcript	89737712	89738329	.	+	.	gene_id "ENSG00000158805.11"; transcript_id "ENST00000569901.1"; gene_name "ZNF276"; gene_status "KNOWN"; gene_type "protein_coding"; transcript_type "retained_intron"; transcript_status "KNOWN"; transcript_name "ZNF276-212"; talon_gene "44974"; talon_transcript "157785"; havana_transcript "OTTHUMT00000422523.1"; level "2"; source "HAVANA"; transcript_support_level "2";
chr16	HAVANA	exon	89737712	89737905	.	+	.	gene_id "ENSG00000158805.11"; transcript_id "ENST00000569901.1"; gene_type "protein_coding"; gene_status "KNOWN"; gene_name "ZNF276"; transcript_type "retained_intron"; transcript_status "KNOWN"; transcript_name "ZNF276-212"; exon_number "1"; exon_id "ENSE00002624845.1"; talon_gene "44974"; talon_transcript "157785"; talon_exon "733711"; exon_status "KNOWN"; level "2"; source "HAVANA";
chr16	HAVANA	exon	89737976	89738329	.	+	.	gene_id "ENSG00000158805.11"; transcript_id "ENST00000569901.1"; gene_type "protein_coding"; gene_status "KNOWN"; gene_name "ZNF276"; transcript_type "retained_intron"; transcript_status "KNOWN"; transcript_name "ZNF276-212"; exon_number "2"; exon_id "ENSE00002605954.1"; talon_gene "44974"; talon_transcript "157785"; talon_exon "733712"; exon_status "KNOWN"; level "2"; source "HAVANA";
chr16	HAVANA	gene	89737549	89816608	.	-	.	gene_id "ENSG00000187741.14"; gene_name "FANCA"; gene_status "KNOWN"; gene_type "protein_coding"; talon_gene "44975"; havana_gene "OTTHUMG00000173049.6"; level "2";
chr16	HAVANA	transcript	89737549	89816646	.	-	.	gene_id "ENSG00000187741.14"; transcript_id "ENST00000389301.7"; gene_name "FANCA"; gene_status "KNOWN"; gene_type "protein_coding"; transcript_type "protein_coding"; transcript_status "KNOWN"; transcript_name "FANCA-202"; talon_gene "44975"; talon_transcript "157786"; ccdsid "CCDS32515.1"; havana_transcript "OTTHUMT00000421927.1"; level "2"; protein_id "ENSP00000373952.3"; source "HAVANA"; tag "CCDS"; transcript_support_level "1";
chr16	HAVANA	exon	89816537	89816646	.	-	.	gene_id "ENSG00000187741.14"; transcript_id "ENST00000389301.7"; gene_type "protein_coding"; gene_status "KNOWN"; gene_name "FANCA"; transcript_type "protein_coding"; transcript_status "KNOWN"; transcript_name "FANCA-202"; exon_number "1"; exon_id "ENSE00002618162.1"; talon_gene "44975"; talon_transcript "157786"; talon_exon "733713"; ccdsid "CCDS32515.1"; exon_status "KNOWN"; level "2"; protein_id "ENSP00000373952.3"; source "HAVANA"; tag "CCDS";
chr16	ENSEMBL	exon	89815877	89815986	.	-	.	gene_id "ENSG00000187741.14"; transcript_id "ENST00000389301.7"; gene_type "protein_coding"; gene_status "KNOWN"; gene_name "FANCA"; transcript_type "protein_coding"; transcript_status "KNOWN"; transcript_name "FANCA-202"; exon_number "2"; exon_id "ENSE00003529027.1"; talon_gene "44975"; talon_transcript "157786"; talon_exon "733715"; ccdsid "CCDS32515.1"; exon_status "KNOWN"; level "3"; protein_id "ENSP00000443675.1"; source "ENSEMBL"; tag "basic";
chr16	ENSEMBL	exon	89814520	89814613	.	-	.	gene_id "ENSG00000187741.14"; transcript_id "ENST00000389301.7"; gene_type "protein_coding"; gene_status "KNOWN"; gene_name "FANCA"; transcript_type "protein_coding"; transcript_status "KNOWN"; transcript_name "FANCA-202"; exon_number "3"; exon_id "ENSE00003479620.1"; talon_gene "44975"; talon_transcript "157786"; talon_exon "733717"; ccdsid "CCDS32515.1"; exon_status "KNOWN"; level "3"; protein_id "ENSP00000443675.1"; source "ENSEMBL"; tag "basic";
chr16	ENSEMBL	exon	89810929	89811071	.	-	.	gene_id "ENSG00000187741.14"; transcript_id "ENST00000389301.7"; gene_type "protein_coding"; gene_status "KNOWN"; gene_name "FANCA"; transcript_type "protein_coding"; transcript_status "KNOWN"; transcript_name "FANCA-202"; exon_number "4"; exon_id "ENSE00003554382.1"; talon_gene "44975"; talon_transcript "157786"; talon_exon "733719"; ccdsid "CCDS32515.1"; exon_status "KNOWN"; level "3"; protein_id "ENSP00000443675.1"; source "ENSEMBL"; tag "basic";
chr16	ENSEMBL	exon	89810707	89810802	.	-	.	gene_id "ENSG00000187741.14"; transcript_id "ENST00000389301.7"; gene_type "protein_coding"; gene_status "KNOWN"; gene_name "FANCA"; transcript_type "protein_coding"; transcript_status "KNOWN"; transcript_name "FANCA-202"; exon_number "5"; exon_id "ENSE00003514415.1"; talon_gene "44975"; talon_transcript "157786"; talon_exon "733721"; ccdsid "CCDS32515.1"; exon_status "KNOWN"; level "3"; protein_id "ENSP00000443675.1"; source "ENSEMBL"; tag "basic";
chr16	ENSEMBL	exon	89808294	89808367	.	-	.	gene_id "ENSG00000187741.14"; transcript_id "ENST00000389301.7"; gene_type "protein_coding"; gene_status "KNOWN"; gene_name "FANCA"; transcript_type "protein_coding"; transcript_status "KNOWN"; transcript_name "FANCA-202"; exon_number "6"; exon_id "ENSE00003689169.1"; talon_gene "44975"; talon_transcript "157786"; talon_exon "733723"; ccdsid "CCDS32515.1"; exon_status "KNOWN"; level "3"; protein_id "ENSP00000443675.1"; source "ENSEMBL"; tag "basic";
chr16	ENSEMBL	exon	89805280	89805392	.	-	.	gene_id "ENSG00000187741.14"; transcript_id "ENST00000389301.7"; gene_type "protein_coding"; gene_status "KNOWN"; gene_name "FANCA"; transcript_type "protein_coding"; transcript_status "KNOWN"; transcript_name "FANCA-202"; exon_number "7"; exon_id "ENSE00003568982.1"; talon_gene "44975"; talon_transcript "157786"; talon_exon "733725"; ccdsid "CCDS32515.1"; exon_status "KNOWN"; level "3"; protein_id "ENSP00000443675.1"; source "ENSEMBL"; tag "basic";
chr16	ENSEMBL	exon	89803259	89803341	.	-	.	gene_id "ENSG00000187741.14"; transcript_id "ENST00000389301.7"; gene_type "protein_coding"; gene_status "KNOWN"; gene_name "FANCA"; transcript_type "protein_coding"; transcript_status "KNOWN"; transcript_name "FANCA-202"; exon_number "8"; exon_id "ENSE00003689513.1"; talon_gene "44975"; talon_transcript "157786"; talon_exon "733727"; ccdsid "CCDS32515.1"; exon_status "KNOWN"; level "3"; protein_id "ENSP00000443675.1"; source "ENSEMBL"; tag "basic";
chr16	ENSEMBL	exon	89799605	89799638	.	-	.	gene_id "ENSG00000187741.14"; transcript_id "ENST00000389301.7"; gene_type "protein_coding"; gene_status "KNOWN"; gene_name "FANCA"; transcript_type "protein_coding"; transcript_status "KNOWN"; transcript_name "FANCA-202"; exon_number "9"; exon_id "ENSE00003523670.1"; talon_gene "44975"; talon_transcript "157786"; talon_exon "733729"; ccdsid "CCDS32515.1"; exon_status "KNOWN"; level "3"; protein_id "ENSP00000443675.1"; source "ENSEMBL"; tag "basic";
chr16	HAVANA	exon	89799166	89799232	.	-	.	gene_id "ENSG00000187741.14"; transcript_id "ENST00000389301.7"; gene_type "protein_coding"; gene_status "KNOWN"; gene_name "FANCA"; transcript_type "protein_coding"; transcript_status "KNOWN"; transcript_name "FANCA-202"; exon_number "10"; exon_id "ENSE00003594080.1"; talon_gene "44975"; talon_transcript "157786"; talon_exon "733731"; ccdsid "CCDS32515.1"; exon_status "KNOWN"; level "2"; protein_id "ENSP00000373952.3"; source "HAVANA"; tag "CCDS";
chr16	HAVANA	exon	89795906	89796018	.	-	.	gene_id "ENSG00000187741.14"; transcript_id "ENST00000389301.7"; gene_type "protein_coding"; gene_status "KNOWN"; gene_name "FANCA"; transcript_type "protein_coding"; transcript_status "KNOWN"; transcript_name "FANCA-202"; exon_number "11"; exon_id "ENSE00003661076.1"; talon_gene "44975"; talon_transcript "157786"; talon_exon "733733"; ccdsid "CCDS32515.1"; exon_status "KNOWN"; level "2"; protein_id "ENSP00000373952.3"; source "HAVANA"; tag "CCDS";
chr16	HAVANA	exon	89792471	89792547	.	-	.	gene_id "ENSG00000187741.14"; transcript_id "ENST00000389301.7"; gene_type "protein_coding"; gene_status "KNOWN"; gene_name "FANCA"; transcript_type "protein_coding"; transcript_status "KNOWN"; transcript_name "FANCA-202"; exon_number "12"; exon_id "ENSE00003680810.1"; talon_gene "44975"; talon_transcript "157786"; talon_exon "733735"; ccdsid "CCDS32515.1"; exon_status "KNOWN"; level "2"; protein_id "ENSP00000373952.3"; source "HAVANA"; tag "CCDS";
chr16	HAVANA	exon	89791927	89792068	.	-	.	gene_id "ENSG00000187741.14"; transcript_id "ENST00000389301.7"; gene_type "protein_coding"; gene_status "KNOWN"; gene_name "FANCA"; transcript_type "protein_coding"; transcript_status "KNOWN"; transcript_name "FANCA-202"; exon_number "13"; exon_id "ENSE00003623911.1"; talon_gene "44975"; talon_transcript "157786"; talon_exon "733737"; ccdsid "CCDS32515.1"; exon_status "KNOWN"; level "2"; protein_id "ENSP00000373952.3"; source "HAVANA"; tag "CCDS";
chr16	HAVANA	exon	89791403	89791536	.	-	.	gene_id "ENSG00000187741.14"; transcript_id "ENST00000389301.7"; gene_type "protein_coding"; gene_status "KNOWN"; gene_name "FANCA"; transcript_type "protein_coding"; transcript_status "KNOWN"; transcript_name "FANCA-202"; exon_number "14"; exon_id "ENSE00002214072.1"; talon_gene "44975"; talon_transcript "157786"; talon_exon "733739"; ccdsid "CCDS32515.1"; exon_status "KNOWN"; level "2"; protein_id "ENSP00000373952.3"; source "HAVANA"; tag "CCDS";
chr16	HAVANA	exon	89784854	89784964	.	-	.	gene_id "ENSG00000187741.14"; transcript_id "ENST00000389301.7"; gene_type "protein_coding"; gene_status "KNOWN"; gene_name "FANCA"; transcript_type "protein_coding"; transcript_status "KNOWN"; transcript_name "FANCA-202"; exon_number "15"; exon_id "ENSE00002230460.1"; talon_gene "44975"; talon_transcript "157786"; talon_exon "733741"; ccdsid "CCDS32515.1"; exon_status "KNOWN"; level "2"; protein_id "ENSP00000373952.3"; source "HAVANA"; tag "CCDS";
chr16	HAVANA	exon	89783007	89783102	.	-	.	gene_id "ENSG00000187741.14"; transcript_id "ENST00000389301.7"; gene_type "protein_coding"; gene_status "KNOWN"; gene_name "FANCA"; transcript_type "protein_coding"; transcript_status "KNOWN"; transcript_name "FANCA-202"; exon_number "16"; exon_id "ENSE00002280798.1"; talon_gene "44975"; talon_transcript "157786"; talon_exon "733743"; ccdsid "CCDS32515.1"; exon_status "KNOWN"; level "2"; protein_id "ENSP00000373952.3"; source "HAVANA"; tag "CCDS";
chr16	HAVANA	exon	89782859	89782918	.	-	.	gene_id "ENSG00000187741.14"; transcript_id "ENST00000389301.7"; gene_type "protein_coding"; gene_status "KNOWN"; gene_name "FANCA"; transcript_type "protein_coding"; transcript_status "KNOWN"; transcript_name "FANCA-202"; exon_number "17"; exon_id "ENSE00002225803.1"; talon_gene "44975"; talon_transcript "157786"; talon_exon "733745"; ccdsid "CCDS32515.1"; exon_status "KNOWN"; level "2"; protein_id "ENSP00000373952.3"; source "HAVANA"; tag "CCDS";
chr16	HAVANA	exon	89779869	89779957	.	-	.	gene_id "ENSG00000187741.14"; transcript_id "ENST00000389301.7"; gene_type "protein_coding"; gene_status "KNOWN"; gene_name "FANCA"; transcript_type "protein_coding"; transcript_status "KNOWN"; transcript_name "FANCA-202"; exon_number "18"; exon_id "ENSE00002299731.1"; talon_gene "44975"; talon_transcript "157786"; talon_exon "733747"; ccdsid "CCDS32515.1"; exon_status "KNOWN"; level "2"; protein_id "ENSP00000373952.3"; source "HAVANA"; tag "CCDS";
chr16	HAVANA	exon	89778943	89779003	.	-	.	gene_id "ENSG00000187741.14"; transcript_id "ENST00000389301.7"; gene_type "protein_coding"; gene_status "KNOWN"; gene_name "FANCA"; transcript_type "protein_coding"; transcript_status "KNOWN"; transcript_name "FANCA-202"; exon_number "19"; exon_id "ENSE00002202806.1"; talon_gene "44975"; talon_transcript "157786"; talon_exon "733749"; ccdsid "CCDS32515.1"; exon_status "KNOWN"; level "2"; protein_id "ENSP00000373952.3"; source "HAVANA"; tag "CCDS";
chr16	HAVANA	exon	89778801	89778850	.	-	.	gene_id "ENSG00000187741.14"; transcript_id "ENST00000389301.7"; gene_type "protein_coding"; gene_status "KNOWN"; gene_name "FANCA"; transcript_type "protein_coding"; transcript_status "KNOWN"; transcript_name "FANCA-202"; exon_number "20"; exon_id "ENSE00003587278.1"; talon_gene "44975"; talon_transcript "157786"; talon_exon "733751"; ccdsid "CCDS32515.1"; exon_status "KNOWN"; level "2"; protein_id "ENSP00000373952.3"; source "HAVANA"; tag "CCDS";
chr16	HAVANA	exon	89775742	89775815	.	-	.	gene_id "ENSG00000187741.14"; transcript_id "ENST00000389301.7"; gene_type "protein_coding"; gene_status "KNOWN"; gene_name "FANCA"; transcript_type "protein_coding"; transcript_status "KNOWN"; transcript_name "FANCA-202"; exon_number "21"; exon_id "ENSE00003661791.1"; talon_gene "44975"; talon_transcript "157786"; talon_exon "733753"; ccdsid "CCDS32515.1"; exon_status "KNOWN"; level "2"; protein_id "ENSP00000373952.3"; source "HAVANA"; tag "CCDS";
chr16	HAVANA	exon	89773271	89773384	.	-	.	gene_id "ENSG00000187741.14"; transcript_id "ENST00000389301.7"; gene_type "protein_coding"; gene_status "KNOWN"; gene_name "FANCA"; transcript_type "protein_coding"; transcript_status "KNOWN"; transcript_name "FANCA-202"; exon_number "22"; exon_id "ENSE00003542650.1"; talon_gene "44975"; talon_transcript "157786"; talon_exon "733755"; ccdsid "CCDS32515.1"; exon_status "KNOWN"; level "2"; protein_id "ENSP00000373952.3"; source "HAVANA"; tag "CCDS";
chr16	HAVANA	exon	89771678	89771814	.	-	.	gene_id "ENSG00000187741.14"; transcript_id "ENST00000389301.7"; gene_type "protein_coding"; gene_status "KNOWN"; gene_name "FANCA"; transcript_type "protein_coding"; transcript_status "KNOWN"; transcript_name "FANCA-202"; exon_number "23"; exon_id "ENSE00003477873.1"; talon_gene "44975"; talon_transcript "157786"; talon_exon "733757"; ccdsid "CCDS32515.1"; exon_status "KNOWN"; level "2"; protein_id "ENSP00000373952.3"; source "HAVANA"; tag "CCDS";
chr16	HAVANA	exon	89770564	89770634	.	-	.	gene_id "ENSG00000187741.14"; transcript_id "ENST00000389301.7"; gene_type "protein_coding"; gene_status "KNOWN"; gene_name "FANCA"; transcript_type "protein_coding"; transcript_status "KNOWN"; transcript_name "FANCA-202"; exon_number "24"; exon_id "ENSE00003596205.1"; talon_gene "44975"; talon_transcript "157786"; talon_exon "733759"; ccdsid "CCDS32515.1"; exon_status "KNOWN"; level "2"; protein_id "ENSP00000373952.3"; source "HAVANA"; tag "CCDS";
chr16	HAVANA	exon	89770166	89770259	.	-	.	gene_id "ENSG00000187741.14"; transcript_id "ENST00000389301.7"; gene_type "protein_coding"; gene_status "KNOWN"; gene_name "FANCA"; transcript_type "protein_coding"; transcript_status "KNOWN"; transcript_name "FANCA-202"; exon_number "25"; exon_id "ENSE00002294495.1"; talon_gene "44975"; talon_transcript "157786"; talon_exon "733761"; ccdsid "CCDS32515.1"; exon_status "KNOWN"; level "2"; protein_id "ENSP00000373952.3"; source "HAVANA"; tag "CCDS";
chr16	HAVANA	exon	89769837	89770024	.	-	.	gene_id "ENSG00000187741.14"; transcript_id "ENST00000389301.7"; gene_type "protein_coding"; gene_status "KNOWN"; gene_name "FANCA"; transcript_type "protein_coding"; transcript_status "KNOWN"; transcript_name "FANCA-202"; exon_number "26"; exon_id "ENSE00002282541.1"; talon_gene "44975"; talon_transcript "157786"; talon_exon "733763"; ccdsid "CCDS32515.1"; exon_status "KNOWN"; level "2"; protein_id "ENSP00000373952.3"; source "HAVANA"; tag "CCDS";
chr16	HAVANA	exon	89767141	89767237	.	-	.	gene_id "ENSG00000187741.14"; transcript_id "ENST00000389301.7"; gene_type "protein_coding"; gene_status "KNOWN"; gene_name "FANCA"; transcript_type "protein_coding"; transcript_status "KNOWN"; transcript_name "FANCA-202"; exon_number "27"; exon_id "ENSE00002292950.1"; talon_gene "44975"; talon_transcript "157786"; talon_exon "733765"; ccdsid "CCDS32515.1"; exon_status "KNOWN"; level "2"; protein_id "ENSP00000373952.3"; source "HAVANA"; tag "CCDS";
chr16	HAVANA	exon	89764890	89765066	.	-	.	gene_id "ENSG00000187741.14"; transcript_id "ENST00000389301.7"; gene_type "protein_coding"; gene_status "KNOWN"; gene_name "FANCA"; transcript_type "protein_coding"; transcript_status "KNOWN"; transcript_name "FANCA-202"; exon_number "28"; exon_id "ENSE00002280260.1"; talon_gene "44975"; talon_transcript "157786"; talon_exon "733767"; ccdsid "CCDS32515.1"; exon_status "KNOWN"; level "2"; protein_id "ENSP00000373952.3"; source "HAVANA"; tag "CCDS";
chr16	HAVANA	exon	89761949	89762022	.	-	.	gene_id "ENSG00000187741.14"; transcript_id "ENST00000389301.7"; gene_type "protein_coding"; gene_status "KNOWN"; gene_name "FANCA"; transcript_type "protein_coding"; transcript_status "KNOWN"; transcript_name "FANCA-202"; exon_number "29"; exon_id "ENSE00003462432.1"; talon_gene "44975"; talon_transcript "157786"; talon_exon "733769"; ccdsid "CCDS32515.1"; exon_status "KNOWN"; level "2"; protein_id "ENSP00000373952.3"; source "HAVANA"; tag "CCDS";
chr16	HAVANA	exon	89758577	89758705	.	-	.	gene_id "ENSG00000187741.14"; transcript_id "ENST00000389301.7"; gene_type "protein_coding"; gene_status "KNOWN"; gene_name "FANCA"; transcript_type "protein_coding"; transcript_status "KNOWN"; transcript_name "FANCA-202"; exon_number "30"; exon_id "ENSE00003653763.1"; talon_gene "44975"; talon_transcript "157786"; talon_exon "733771"; ccdsid "CCDS32515.1"; exon_status "KNOWN"; level "2"; protein_id "ENSP00000373952.3"; source "HAVANA"; tag "CCDS";
chr16	HAVANA	exon	89752138	89752222	.	-	.	gene_id "ENSG00000187741.14"; transcript_id "ENST00000389301.7"; gene_type "protein_coding"; gene_status "KNOWN"; gene_name "FANCA"; transcript_type "protein_coding"; transcript_status "KNOWN"; transcript_name "FANCA-202"; exon_number "31"; exon_id "ENSE00003655613.1"; talon_gene "44975"; talon_transcript "157786"; talon_exon "733773"; ccdsid "CCDS32515.1"; exon_status "KNOWN"; level "2"; protein_id "ENSP00000373952.3"; source "HAVANA"; tag "CCDS";
chr16	HAVANA	exon	89749730	89749902	.	-	.	gene_id "ENSG00000187741.14"; transcript_id "ENST00000389301.7"; gene_type "protein_coding"; gene_status "KNOWN"; gene_name "FANCA"; transcript_type "protein_coding"; transcript_status "KNOWN"; transcript_name "FANCA-202"; exon_number "32"; exon_id "ENSE00003599474.1"; talon_gene "44975"; talon_transcript "157786"; talon_exon "733775"; ccdsid "CCDS32515.1"; exon_status "KNOWN"; level "2"; protein_id "ENSP00000373952.3"; source "HAVANA"; tag "CCDS";
chr16	HAVANA	exon	89748659	89748767	.	-	.	gene_id "ENSG00000187741.14"; transcript_id "ENST00000389301.7"; gene_type "protein_coding"; gene_status "KNOWN"; gene_name "FANCA"; transcript_type "protein_coding"; transcript_status "KNOWN"; transcript_name "FANCA-202"; exon_number "33"; exon_id "ENSE00003638634.1"; talon_gene "44975"; talon_transcript "157786"; talon_exon "733777"; ccdsid "CCDS32515.1"; exon_status "KNOWN"; level "2"; protein_id "ENSP00000373952.3"; source "HAVANA"; tag "CCDS";
chr16	HAVANA	exon	89746831	89746890	.	-	.	gene_id "ENSG00000187741.14"; transcript_id "ENST00000389301.7"; gene_type "protein_coding"; gene_status "KNOWN"; gene_name "FANCA"; transcript_type "protein_coding"; transcript_status "KNOWN"; transcript_name "FANCA-202"; exon_number "34"; exon_id "ENSE00003558581.1"; talon_gene "44975"; talon_transcript "157786"; talon_exon "733779"; ccdsid "CCDS32515.1"; exon_status "KNOWN"; level "2"; protein_id "ENSP00000373952.3"; source "HAVANA"; tag "CCDS";
chr16	HAVANA	exon	89746584	89746688	.	-	.	gene_id "ENSG00000187741.14"; transcript_id "ENST00000389301.7"; gene_type "protein_coding"; gene_status "KNOWN"; gene_name "FANCA"; transcript_type "protein_coding"; transcript_status "KNOWN"; transcript_name "FANCA-202"; exon_number "35"; exon_id "ENSE00003533385.1"; talon_gene "44975"; talon_transcript "157786"; talon_exon "733781"; ccdsid "CCDS32515.1"; exon_status "KNOWN"; level "2"; protein_id "ENSP00000373952.3"; source "HAVANA"; tag "CCDS";
chr16	HAVANA	exon	89744959	89745071	.	-	.	gene_id "ENSG00000187741.14"; transcript_id "ENST00000389301.7"; gene_type "protein_coding"; gene_status "KNOWN"; gene_name "FANCA"; transcript_type "protein_coding"; transcript_status "KNOWN"; transcript_name "FANCA-202"; exon_number "36"; exon_id "ENSE00003522230.1"; talon_gene "44975"; talon_transcript "157786"; talon_exon "733783"; ccdsid "CCDS32515.1"; exon_status "KNOWN"; level "2"; protein_id "ENSP00000373952.3"; source "HAVANA"; tag "CCDS";
chr16	HAVANA	exon	89742800	89742938	.	-	.	gene_id "ENSG00000187741.14"; transcript_id "ENST00000389301.7"; gene_type "protein_coding"; gene_status "KNOWN"; gene_name "FANCA"; transcript_type "protein_coding"; transcript_status "KNOWN"; transcript_name "FANCA-202"; exon_number "37"; exon_id "ENSE00003509400.1"; talon_gene "44975"; talon_transcript "157786"; talon_exon "733785"; ccdsid "CCDS32515.1"; exon_status "KNOWN"; level "2"; protein_id "ENSP00000373952.3"; source "HAVANA"; tag "CCDS";
chr16	HAVANA	exon	89740804	89740866	.	-	.	gene_id "ENSG00000187741.14"; transcript_id "ENST00000389301.7"; gene_type "protein_coding"; gene_status "KNOWN"; gene_name "FANCA"; transcript_type "protein_coding"; transcript_status "KNOWN"; transcript_name "FANCA-202"; exon_number "38"; exon_id "ENSE00003587473.1"; talon_gene "44975"; talon_transcript "157786"; talon_exon "733787"; ccdsid "CCDS32515.1"; exon_status "KNOWN"; level "2"; protein_id "ENSP00000373952.3"; source "HAVANA"; tag "CCDS";
chr16	HAVANA	exon	89739994	89740099	.	-	.	gene_id "ENSG00000187741.14"; transcript_id "ENST00000389301.7"; gene_type "protein_coding"; gene_status "KNOWN"; gene_name "FANCA"; transcript_type "protein_coding"; transcript_status "KNOWN"; transcript_name "FANCA-202"; exon_number "39"; exon_id "ENSE00003653743.1"; talon_gene "44975"; talon_transcript "157786"; talon_exon "733789"; ccdsid "CCDS32515.1"; exon_status "KNOWN"; level "2"; protein_id "ENSP00000373952.3"; source "HAVANA"; tag "CCDS";
chr16	HAVANA	exon	89739478	89739553	.	-	.	gene_id "ENSG00000187741.14"; transcript_id "ENST00000389301.7"; gene_type "protein_coding"; gene_status "KNOWN"; gene_name "FANCA"; transcript_type "protein_coding"; transcript_status "KNOWN"; transcript_name "FANCA-202"; exon_number "40"; exon_id "ENSE00003666863.1"; talon_gene "44975"; talon_transcript "157786"; talon_exon "733791"; ccdsid "CCDS32515.1"; exon_status "KNOWN"; level "2"; protein_id "ENSP00000373952.3"; source "HAVANA"; tag "CCDS";
chr16	HAVANA	exon	89739133	89739289	.	-	.	gene_id "ENSG00000187741.14"; transcript_id "ENST00000389301.7"; gene_type "protein_coding"; gene_status "KNOWN"; gene_name "FANCA"; transcript_type "protein_coding"; transcript_status "KNOWN"; transcript_name "FANCA-202"; exon_number "41"; exon_id "ENSE00003690783.1"; talon_gene "44975"; talon_transcript "157786"; talon_exon "733793"; ccdsid "CCDS32515.1"; exon_status "KNOWN"; level "2"; protein_id "ENSP00000373952.3"; source "HAVANA"; tag "CCDS";
chr16	HAVANA	exon	89738882	89738974	.	-	.	gene_id "ENSG00000187741.14"; transcript_id "ENST00000389301.7"; gene_type "protein_coding"; gene_status "KNOWN"; gene_name "FANCA"; transcript_type "protein_coding"; transcript_status "KNOWN"; transcript_name "FANCA-202"; exon_number "42"; exon_id "ENSE00003672662.1"; talon_gene "44975"; talon_transcript "157786"; talon_exon "733795"; ccdsid "CCDS32515.1"; exon_status "KNOWN"; level "2"; protein_id "ENSP00000373952.3"; source "HAVANA"; tag "CCDS";
chr16	HAVANA	exon	89737549	89738708	.	-	.	gene_id "ENSG00000187741.14"; transcript_id "ENST00000389301.7"; gene_type "protein_coding"; gene_status "KNOWN"; gene_name "FANCA"; transcript_type "protein_coding"; transcript_status "KNOWN"; transcript_name "FANCA-202"; exon_number "43"; exon_id "ENSE00002216263.2"; talon_gene "44975"; talon_transcript "157786"; talon_exon "733797"; ccdsid "CCDS32515.1"; exon_status "KNOWN"; level "2"; protein_id "ENSP00000373952.3"; source "HAVANA"; tag "CCDS";
chr16	HAVANA	transcript	89738403	89816646	.	-	.	gene_id "ENSG00000187741.14"; transcript_id "ENST00000568369.5"; gene_name "FANCA"; gene_status "KNOWN"; gene_type "protein_coding"; transcript_type "protein_coding"; transcript_status "KNOWN"; transcript_name "FANCA-230"; talon_gene "44975"; talon_transcript "157787"; ccdsid "CCDS67099.1"; havana_transcript "OTTHUMT00000421928.2"; level "2"; protein_id "ENSP00000456829.1"; source "HAVANA"; tag "CCDS"; transcript_support_level "2";
chr16	HAVANA	exon	89816537	89816646	.	-	.	gene_id "ENSG00000187741.14"; transcript_id "ENST00000568369.5"; gene_type "protein_coding"; gene_status "KNOWN"; gene_name "FANCA"; transcript_type "protein_coding"; transcript_status "KNOWN"; transcript_name "FANCA-230"; exon_number "1"; exon_id "ENSE00002618162.1"; talon_gene "44975"; talon_transcript "157787"; talon_exon "733713"; ccdsid "CCDS32515.1"; exon_status "KNOWN"; level "2"; protein_id "ENSP00000373952.3"; source "HAVANA"; tag "CCDS";
chr16	ENSEMBL	exon	89815877	89815986	.	-	.	gene_id "ENSG00000187741.14"; transcript_id "ENST00000568369.5"; gene_type "protein_coding"; gene_status "KNOWN"; gene_name "FANCA"; transcript_type "protein_coding"; transcript_status "KNOWN"; transcript_name "FANCA-230"; exon_number "2"; exon_id "ENSE00003529027.1"; talon_gene "44975"; talon_transcript "157787"; talon_exon "733715"; ccdsid "CCDS32515.1"; exon_status "KNOWN"; level "3"; protein_id "ENSP00000443675.1"; source "ENSEMBL"; tag "basic";
chr16	ENSEMBL	exon	89814520	89814613	.	-	.	gene_id "ENSG00000187741.14"; transcript_id "ENST00000568369.5"; gene_type "protein_coding"; gene_status "KNOWN"; gene_name "FANCA"; transcript_type "protein_coding"; transcript_status "KNOWN"; transcript_name "FANCA-230"; exon_number "3"; exon_id "ENSE00003479620.1"; talon_gene "44975"; talon_transcript "157787"; talon_exon "733717"; ccdsid "CCDS32515.1"; exon_status "KNOWN"; level "3"; protein_id "ENSP00000443675.1"; source "ENSEMBL"; tag "basic";
chr16	ENSEMBL	exon	89810929	89811071	.	-	.	gene_id "ENSG00000187741.14"; transcript_id "ENST00000568369.5"; gene_type "protein_coding"; gene_status "KNOWN"; gene_name "FANCA"; transcript_type "protein_coding"; transcript_status "KNOWN"; transcript_name "FANCA-230"; exon_number "4"; exon_id "ENSE00003554382.1"; talon_gene "44975"; talon_transcript "157787"; talon_exon "733719"; ccdsid "CCDS32515.1"; exon_status "KNOWN"; level "3"; protein_id "ENSP00000443675.1"; source "ENSEMBL"; tag "basic";
chr16	ENSEMBL	exon	89810707	89810802	.	-	.	gene_id "ENSG00000187741.14"; transcript_id "ENST00000568369.5"; gene_type "protein_coding"; gene_status "KNOWN"; gene_name "FANCA"; transcript_type "protein_coding"; transcript_status "KNOWN"; transcript_name "FANCA-230"; exon_number "5"; exon_id "ENSE00003514415.1"; talon_gene "44975"; talon_transcript "157787"; talon_exon "733721"; ccdsid "CCDS32515.1"; exon_status "KNOWN"; level "3"; protein_id "ENSP00000443675.1"; source "ENSEMBL"; tag "basic";
chr16	ENSEMBL	exon	89808294	89808367	.	-	.	gene_id "ENSG00000187741.14"; transcript_id "ENST00000568369.5"; gene_type "protein_coding"; gene_status "KNOWN"; gene_name "FANCA"; transcript_type "protein_coding"; transcript_status "KNOWN"; transcript_name "FANCA-230"; exon_number "6"; exon_id "ENSE00003689169.1"; talon_gene "44975"; talon_transcript "157787"; talon_exon "733723"; ccdsid "CCDS32515.1"; exon_status "KNOWN"; level "3"; protein_id "ENSP00000443675.1"; source "ENSEMBL"; tag "basic";
chr16	ENSEMBL	exon	89805280	89805392	.	-	.	gene_id "ENSG00000187741.14"; transcript_id "ENST00000568369.5"; gene_type "protein_coding"; gene_status "KNOWN"; gene_name "FANCA"; transcript_type "protein_coding"; transcript_status "KNOWN"; transcript_name "FANCA-230"; exon_number "7"; exon_id "ENSE00003568982.1"; talon_gene "44975"; talon_transcript "157787"; talon_exon "733725"; ccdsid "CCDS32515.1"; exon_status "KNOWN"; level "3"; protein_id "ENSP00000443675.1"; source "ENSEMBL"; tag "basic";
chr16	ENSEMBL	exon	89803259	89803341	.	-	.	gene_id "ENSG00000187741.14"; transcript_id "ENST00000568369.5"; gene_type "protein_coding"; gene_status "KNOWN"; gene_name "FANCA"; transcript_type "protein_coding"; transcript_status "KNOWN"; transcript_name "FANCA-230"; exon_number "8"; exon_id "ENSE00003689513.1"; talon_gene "44975"; talon_transcript "157787"; talon_exon "733727"; ccdsid "CCDS32515.1"; exon_status "KNOWN"; level "3"; protein_id "ENSP00000443675.1"; source "ENSEMBL"; tag "basic";
chr16	ENSEMBL	exon	89799605	89799638	.	-	.	gene_id "ENSG00000187741.14"; transcript_id "ENST00000568369.5"; gene_type "protein_coding"; gene_status "KNOWN"; gene_name "FANCA"; transcript_type "protein_coding"; transcript_status "KNOWN"; transcript_name "FANCA-230"; exon_number "9"; exon_id "ENSE00003523670.1"; talon_gene "44975"; talon_transcript "157787"; talon_exon "733729"; ccdsid "CCDS32515.1"; exon_status "KNOWN"; level "3"; protein_id "ENSP00000443675.1"; source "ENSEMBL"; tag "basic";
chr16	HAVANA	exon	89799166	89799232	.	-	.	gene_id "ENSG00000187741.14"; transcript_id "ENST00000568369.5"; gene_type "protein_coding"; gene_status "KNOWN"; gene_name "FANCA"; transcript_type "protein_coding"; transcript_status "KNOWN"; transcript_name "FANCA-230"; exon_number "10"; exon_id "ENSE00003594080.1"; talon_gene "44975"; talon_transcript "157787"; talon_exon "733731"; ccdsid "CCDS32515.1"; exon_status "KNOWN"; level "2"; protein_id "ENSP00000373952.3"; source "HAVANA"; tag "CCDS";
chr16	HAVANA	exon	89795906	89796018	.	-	.	gene_id "ENSG00000187741.14"; transcript_id "ENST00000568369.5"; gene_type "protein_coding"; gene_status "KNOWN"; gene_name "FANCA"; transcript_type "protein_coding"; transcript_status "KNOWN"; transcript_name "FANCA-230"; exon_number "11"; exon_id "ENSE00003661076.1"; talon_gene "44975"; talon_transcript "157787"; talon_exon "733733"; ccdsid "CCDS32515.1"; exon_status "KNOWN"; level "2"; protein_id "ENSP00000373952.3"; source "HAVANA"; tag "CCDS";
chr16	HAVANA	exon	89792471	89792547	.	-	.	gene_id "ENSG00000187741.14"; transcript_id "ENST00000568369.5"; gene_type "protein_coding"; gene_status "KNOWN"; gene_name "FANCA"; transcript_type "protein_coding"; transcript_status "KNOWN"; transcript_name "FANCA-230"; exon_number "12"; exon_id "ENSE00003680810.1"; talon_gene "44975"; talon_transcript "157787"; talon_exon "733735"; ccdsid "CCDS32515.1"; exon_status "KNOWN"; level "2"; protein_id "ENSP00000373952.3"; source "HAVANA"; tag "CCDS";
chr16	HAVANA	exon	89791927	89792068	.	-	.	gene_id "ENSG00000187741.14"; transcript_id "ENST00000568369.5"; gene_type "protein_coding"; gene_status "KNOWN"; gene_name "FANCA"; transcript_type "protein_coding"; transcript_status "KNOWN"; transcript_name "FANCA-230"; exon_number "13"; exon_id "ENSE00003623911.1"; talon_gene "44975"; talon_transcript "157787"; talon_exon "733737"; ccdsid "CCDS32515.1"; exon_status "KNOWN"; level "2"; protein_id "ENSP00000373952.3"; source "HAVANA"; tag "CCDS";
chr16	HAVANA	exon	89791403	89791536	.	-	.	gene_id "ENSG00000187741.14"; transcript_id "ENST00000568369.5"; gene_type "protein_coding"; gene_status "KNOWN"; gene_name "FANCA"; transcript_type "protein_coding"; transcript_status "KNOWN"; transcript_name "FANCA-230"; exon_number "14"; exon_id "ENSE00002214072.1"; talon_gene "44975"; talon_transcript "157787"; talon_exon "733739"; ccdsid "CCDS32515.1"; exon_status "KNOWN"; level "2"; protein_id "ENSP00000373952.3"; source "HAVANA"; tag "CCDS";
chr16	HAVANA	exon	89784854	89784964	.	-	.	gene_id "ENSG00000187741.14"; transcript_id "ENST00000568369.5"; gene_type "protein_coding"; gene_status "KNOWN"; gene_name "FANCA"; transcript_type "protein_coding"; transcript_status "KNOWN"; transcript_name "FANCA-230"; exon_number "15"; exon_id "ENSE00002230460.1"; talon_gene "44975"; talon_transcript "157787"; talon_exon "733741"; ccdsid "CCDS32515.1"; exon_status "KNOWN"; level "2"; protein_id "ENSP00000373952.3"; source "HAVANA"; tag "CCDS";
chr16	HAVANA	exon	89783007	89783102	.	-	.	gene_id "ENSG00000187741.14"; transcript_id "ENST00000568369.5"; gene_type "protein_coding"; gene_status "KNOWN"; gene_name "FANCA"; transcript_type "protein_coding"; transcript_status "KNOWN"; transcript_name "FANCA-230"; exon_number "16"; exon_id "ENSE00002280798.1"; talon_gene "44975"; talon_transcript "157787"; talon_exon "733743"; ccdsid "CCDS32515.1"; exon_status "KNOWN"; level "2"; protein_id "ENSP00000373952.3"; source "HAVANA"; tag "CCDS";
chr16	HAVANA	exon	89782859	89782918	.	-	.	gene_id "ENSG00000187741.14"; transcript_id "ENST00000568369.5"; gene_type "protein_coding"; gene_status "KNOWN"; gene_name "FANCA"; transcript_type "protein_coding"; transcript_status "KNOWN"; transcript_name "FANCA-230"; exon_number "17"; exon_id "ENSE00002225803.1"; talon_gene "44975"; talon_transcript "157787"; talon_exon "733745"; ccdsid "CCDS32515.1"; exon_status "KNOWN"; level "2"; protein_id "ENSP00000373952.3"; source "HAVANA"; tag "CCDS";
chr16	HAVANA	exon	89779869	89779957	.	-	.	gene_id "ENSG00000187741.14"; transcript_id "ENST00000568369.5"; gene_type "protein_coding"; gene_status "KNOWN"; gene_name "FANCA"; transcript_type "protein_coding"; transcript_status "KNOWN"; transcript_name "FANCA-230"; exon_number "18"; exon_id "ENSE00002299731.1"; talon_gene "44975"; talon_transcript "157787"; talon_exon "733747"; ccdsid "CCDS32515.1"; exon_status "KNOWN"; level "2"; protein_id "ENSP00000373952.3"; source "HAVANA"; tag "CCDS";
chr16	HAVANA	exon	89778943	89779003	.	-	.	gene_id "ENSG00000187741.14"; transcript_id "ENST00000568369.5"; gene_type "protein_coding"; gene_status "KNOWN"; gene_name "FANCA"; transcript_type "protein_coding"; transcript_status "KNOWN"; transcript_name "FANCA-230"; exon_number "19"; exon_id "ENSE00002202806.1"; talon_gene "44975"; talon_transcript "157787"; talon_exon "733749"; ccdsid "CCDS32515.1"; exon_status "KNOWN"; level "2"; protein_id "ENSP00000373952.3"; source "HAVANA"; tag "CCDS";
chr16	HAVANA	exon	89778801	89778850	.	-	.	gene_id "ENSG00000187741.14"; transcript_id "ENST00000568369.5"; gene_type "protein_coding"; gene_status "KNOWN"; gene_name "FANCA"; transcript_type "protein_coding"; transcript_status "KNOWN"; transcript_name "FANCA-230"; exon_number "20"; exon_id "ENSE00003587278.1"; talon_gene "44975"; talon_transcript "157787"; talon_exon "733751"; ccdsid "CCDS32515.1"; exon_status "KNOWN"; level "2"; protein_id "ENSP00000373952.3"; source "HAVANA"; tag "CCDS";
chr16	HAVANA	exon	89775742	89775815	.	-	.	gene_id "ENSG00000187741.14"; transcript_id "ENST00000568369.5"; gene_type "protein_coding"; gene_status "KNOWN"; gene_name "FANCA"; transcript_type "protein_coding"; transcript_status "KNOWN"; transcript_name "FANCA-230"; exon_number "21"; exon_id "ENSE00003661791.1"; talon_gene "44975"; talon_transcript "157787"; talon_exon "733753"; ccdsid "CCDS32515.1"; exon_status "KNOWN"; level "2"; protein_id "ENSP00000373952.3"; source "HAVANA"; tag "CCDS";
chr16	HAVANA	exon	89773271	89773384	.	-	.	gene_id "ENSG00000187741.14"; transcript_id "ENST00000568369.5"; gene_type "protein_coding"; gene_status "KNOWN"; gene_name "FANCA"; transcript_type "protein_coding"; transcript_status "KNOWN"; transcript_name "FANCA-230"; exon_number "22"; exon_id "ENSE00003542650.1"; talon_gene "44975"; talon_transcript "157787"; talon_exon "733755"; ccdsid "CCDS32515.1"; exon_status "KNOWN"; level "2"; protein_id "ENSP00000373952.3"; source "HAVANA"; tag "CCDS";
chr16	HAVANA	exon	89771678	89771814	.	-	.	gene_id "ENSG00000187741.14"; transcript_id "ENST00000568369.5"; gene_type "protein_coding"; gene_status "KNOWN"; gene_name "FANCA"; transcript_type "protein_coding"; transcript_status "KNOWN"; transcript_name "FANCA-230"; exon_number "23"; exon_id "ENSE00003477873.1"; talon_gene "44975"; talon_transcript "157787"; talon_exon "733757"; ccdsid "CCDS32515.1"; exon_status "KNOWN"; level "2"; protein_id "ENSP00000373952.3"; source "HAVANA"; tag "CCDS";
chr16	HAVANA	exon	89770564	89770634	.	-	.	gene_id "ENSG00000187741.14"; transcript_id "ENST00000568369.5"; gene_type "protein_coding"; gene_status "KNOWN"; gene_name "FANCA"; transcript_type "protein_coding"; transcript_status "KNOWN"; transcript_name "FANCA-230"; exon_number "24"; exon_id "ENSE00003596205.1"; talon_gene "44975"; talon_transcript "157787"; talon_exon "733759"; ccdsid "CCDS32515.1"; exon_status "KNOWN"; level "2"; protein_id "ENSP00000373952.3"; source "HAVANA"; tag "CCDS";
chr16	HAVANA	exon	89770166	89770259	.	-	.	gene_id "ENSG00000187741.14"; transcript_id "ENST00000568369.5"; gene_type "protein_coding"; gene_status "KNOWN"; gene_name "FANCA"; transcript_type "protein_coding"; transcript_status "KNOWN"; transcript_name "FANCA-230"; exon_number "25"; exon_id "ENSE00002294495.1"; talon_gene "44975"; talon_transcript "157787"; talon_exon "733761"; ccdsid "CCDS32515.1"; exon_status "KNOWN"; level "2"; protein_id "ENSP00000373952.3"; source "HAVANA"; tag "CCDS";
chr16	HAVANA	exon	89769837	89770024	.	-	.	gene_id "ENSG00000187741.14"; transcript_id "ENST00000568369.5"; gene_type "protein_coding"; gene_status "KNOWN"; gene_name "FANCA"; transcript_type "protein_coding"; transcript_status "KNOWN"; transcript_name "FANCA-230"; exon_number "26"; exon_id "ENSE00002282541.1"; talon_gene "44975"; talon_transcript "157787"; talon_exon "733763"; ccdsid "CCDS32515.1"; exon_status "KNOWN"; level "2"; protein_id "ENSP00000373952.3"; source "HAVANA"; tag "CCDS";
chr16	HAVANA	exon	89767141	89767237	.	-	.	gene_id "ENSG00000187741.14"; transcript_id "ENST00000568369.5"; gene_type "protein_coding"; gene_status "KNOWN"; gene_name "FANCA"; transcript_type "protein_coding"; transcript_status "KNOWN"; transcript_name "FANCA-230"; exon_number "27"; exon_id "ENSE00002292950.1"; talon_gene "44975"; talon_transcript "157787"; talon_exon "733765"; ccdsid "CCDS32515.1"; exon_status "KNOWN"; level "2"; protein_id "ENSP00000373952.3"; source "HAVANA"; tag "CCDS";
chr16	HAVANA	exon	89764890	89765066	.	-	.	gene_id "ENSG00000187741.14"; transcript_id "ENST00000568369.5"; gene_type "protein_coding"; gene_status "KNOWN"; gene_name "FANCA"; transcript_type "protein_coding"; transcript_status "KNOWN"; transcript_name "FANCA-230"; exon_number "28"; exon_id "ENSE00002280260.1"; talon_gene "44975"; talon_transcript "157787"; talon_exon "733767"; ccdsid "CCDS32515.1"; exon_status "KNOWN"; level "2"; protein_id "ENSP00000373952.3"; source "HAVANA"; tag "CCDS";
chr16	HAVANA	exon	89761949	89762022	.	-	.	gene_id "ENSG00000187741.14"; transcript_id "ENST00000568369.5"; gene_type "protein_coding"; gene_status "KNOWN"; gene_name "FANCA"; transcript_type "protein_coding"; transcript_status "KNOWN"; transcript_name "FANCA-230"; exon_number "29"; exon_id "ENSE00003462432.1"; talon_gene "44975"; talon_transcript "157787"; talon_exon "733769"; ccdsid "CCDS32515.1"; exon_status "KNOWN"; level "2"; protein_id "ENSP00000373952.3"; source "HAVANA"; tag "CCDS";
chr16	HAVANA	exon	89758577	89758705	.	-	.	gene_id "ENSG00000187741.14"; transcript_id "ENST00000568369.5"; gene_type "protein_coding"; gene_status "KNOWN"; gene_name "FANCA"; transcript_type "protein_coding"; transcript_status "KNOWN"; transcript_name "FANCA-230"; exon_number "30"; exon_id "ENSE00003653763.1"; talon_gene "44975"; talon_transcript "157787"; talon_exon "733771"; ccdsid "CCDS32515.1"; exon_status "KNOWN"; level "2"; protein_id "ENSP00000373952.3"; source "HAVANA"; tag "CCDS";
chr16	HAVANA	exon	89752138	89752222	.	-	.	gene_id "ENSG00000187741.14"; transcript_id "ENST00000568369.5"; gene_type "protein_coding"; gene_status "KNOWN"; gene_name "FANCA"; transcript_type "protein_coding"; transcript_status "KNOWN"; transcript_name "FANCA-230"; exon_number "31"; exon_id "ENSE00003655613.1"; talon_gene "44975"; talon_transcript "157787"; talon_exon "733773"; ccdsid "CCDS32515.1"; exon_status "KNOWN"; level "2"; protein_id "ENSP00000373952.3"; source "HAVANA"; tag "CCDS";
chr16	HAVANA	exon	89749730	89749902	.	-	.	gene_id "ENSG00000187741.14"; transcript_id "ENST00000568369.5"; gene_type "protein_coding"; gene_status "KNOWN"; gene_name "FANCA"; transcript_type "protein_coding"; transcript_status "KNOWN"; transcript_name "FANCA-230"; exon_number "32"; exon_id "ENSE00003599474.1"; talon_gene "44975"; talon_transcript "157787"; talon_exon "733775"; ccdsid "CCDS32515.1"; exon_status "KNOWN"; level "2"; protein_id "ENSP00000373952.3"; source "HAVANA"; tag "CCDS";
chr16	HAVANA	exon	89748659	89748767	.	-	.	gene_id "ENSG00000187741.14"; transcript_id "ENST00000568369.5"; gene_type "protein_coding"; gene_status "KNOWN"; gene_name "FANCA"; transcript_type "protein_coding"; transcript_status "KNOWN"; transcript_name "FANCA-230"; exon_number "33"; exon_id "ENSE00003638634.1"; talon_gene "44975"; talon_transcript "157787"; talon_exon "733777"; ccdsid "CCDS32515.1"; exon_status "KNOWN"; level "2"; protein_id "ENSP00000373952.3"; source "HAVANA"; tag "CCDS";
chr16	HAVANA	exon	89746831	89746890	.	-	.	gene_id "ENSG00000187741.14"; transcript_id "ENST00000568369.5"; gene_type "protein_coding"; gene_status "KNOWN"; gene_name "FANCA"; transcript_type "protein_coding"; transcript_status "KNOWN"; transcript_name "FANCA-230"; exon_number "34"; exon_id "ENSE00003558581.1"; talon_gene "44975"; talon_transcript "157787"; talon_exon "733779"; ccdsid "CCDS32515.1"; exon_status "KNOWN"; level "2"; protein_id "ENSP00000373952.3"; source "HAVANA"; tag "CCDS";
chr16	HAVANA	exon	89746584	89746688	.	-	.	gene_id "ENSG00000187741.14"; transcript_id "ENST00000568369.5"; gene_type "protein_coding"; gene_status "KNOWN"; gene_name "FANCA"; transcript_type "protein_coding"; transcript_status "KNOWN"; transcript_name "FANCA-230"; exon_number "35"; exon_id "ENSE00003533385.1"; talon_gene "44975"; talon_transcript "157787"; talon_exon "733781"; ccdsid "CCDS32515.1"; exon_status "KNOWN"; level "2"; protein_id "ENSP00000373952.3"; source "HAVANA"; tag "CCDS";
chr16	HAVANA	exon	89744959	89745071	.	-	.	gene_id "ENSG00000187741.14"; transcript_id "ENST00000568369.5"; gene_type "protein_coding"; gene_status "KNOWN"; gene_name "FANCA"; transcript_type "protein_coding"; transcript_status "KNOWN"; transcript_name "FANCA-230"; exon_number "36"; exon_id "ENSE00003522230.1"; talon_gene "44975"; talon_transcript "157787"; talon_exon "733783"; ccdsid "CCDS32515.1"; exon_status "KNOWN"; level "2"; protein_id "ENSP00000373952.3"; source "HAVANA"; tag "CCDS";
chr16	HAVANA	exon	89742800	89742938	.	-	.	gene_id "ENSG00000187741.14"; transcript_id "ENST00000568369.5"; gene_type "protein_coding"; gene_status "KNOWN"; gene_name "FANCA"; transcript_type "protein_coding"; transcript_status "KNOWN"; transcript_name "FANCA-230"; exon_number "37"; exon_id "ENSE00003509400.1"; talon_gene "44975"; talon_transcript "157787"; talon_exon "733785"; ccdsid "CCDS32515.1"; exon_status "KNOWN"; level "2"; protein_id "ENSP00000373952.3"; source "HAVANA"; tag "CCDS";
chr16	HAVANA	exon	89740804	89740866	.	-	.	gene_id "ENSG00000187741.14"; transcript_id "ENST00000568369.5"; gene_type "protein_coding"; gene_status "KNOWN"; gene_name "FANCA"; transcript_type "protein_coding"; transcript_status "KNOWN"; transcript_name "FANCA-230"; exon_number "38"; exon_id "ENSE00003587473.1"; talon_gene "44975"; talon_transcript "157787"; talon_exon "733787"; ccdsid "CCDS32515.1"; exon_status "KNOWN"; level "2"; protein_id "ENSP00000373952.3"; source "HAVANA"; tag "CCDS";
chr16	HAVANA	exon	89739994	89740099	.	-	.	gene_id "ENSG00000187741.14"; transcript_id "ENST00000568369.5"; gene_type "protein_coding"; gene_status "KNOWN"; gene_name "FANCA"; transcript_type "protein_coding"; transcript_status "KNOWN"; transcript_name "FANCA-230"; exon_number "39"; exon_id "ENSE00003653743.1"; talon_gene "44975"; talon_transcript "157787"; talon_exon "733789"; ccdsid "CCDS32515.1"; exon_status "KNOWN"; level "2"; protein_id "ENSP00000373952.3"; source "HAVANA"; tag "CCDS";
chr16	HAVANA	exon	89739478	89739553	.	-	.	gene_id "ENSG00000187741.14"; transcript_id "ENST00000568369.5"; gene_type "protein_coding"; gene_status "KNOWN"; gene_name "FANCA"; transcript_type "protein_coding"; transcript_status "KNOWN"; transcript_name "FANCA-230"; exon_number "40"; exon_id "ENSE00003666863.1"; talon_gene "44975"; talon_transcript "157787"; talon_exon "733791"; ccdsid "CCDS32515.1"; exon_status "KNOWN"; level "2"; protein_id "ENSP00000373952.3"; source "HAVANA"; tag "CCDS";
chr16	HAVANA	exon	89739129	89739289	.	-	.	gene_id "ENSG00000187741.14"; transcript_id "ENST00000568369.5"; gene_type "protein_coding"; gene_status "KNOWN"; gene_name "FANCA"; transcript_type "protein_coding"; transcript_status "KNOWN"; transcript_name "FANCA-230"; exon_number "41"; exon_id "ENSE00002606782.1"; talon_gene "44975"; talon_transcript "157787"; talon_exon "733798"; ccdsid "CCDS67099.1"; exon_status "KNOWN"; level "2"; protein_id "ENSP00000456829.1"; source "HAVANA"; tag "CCDS";
chr16	HAVANA	exon	89738882	89738974	.	-	.	gene_id "ENSG00000187741.14"; transcript_id "ENST00000568369.5"; gene_type "protein_coding"; gene_status "KNOWN"; gene_name "FANCA"; transcript_type "protein_coding"; transcript_status "KNOWN"; transcript_name "FANCA-230"; exon_number "42"; exon_id "ENSE00003672662.1"; talon_gene "44975"; talon_transcript "157787"; talon_exon "733795"; ccdsid "CCDS32515.1"; exon_status "KNOWN"; level "2"; protein_id "ENSP00000373952.3"; source "HAVANA"; tag "CCDS";
chr16	HAVANA	exon	89738403	89738708	.	-	.	gene_id "ENSG00000187741.14"; transcript_id "ENST00000568369.5"; gene_type "protein_coding"; gene_status "KNOWN"; gene_name "FANCA"; transcript_type "protein_coding"; transcript_status "KNOWN"; transcript_name "FANCA-230"; exon_number "43"; exon_id "ENSE00002584710.1"; talon_gene "44975"; talon_transcript "157787"; talon_exon "733800"; ccdsid "CCDS67099.1"; exon_status "KNOWN"; level "2"; protein_id "ENSP00000456829.1"; source "HAVANA"; tag "CCDS";
chr16	HAVANA	transcript	89798354	89816647	.	-	.	gene_id "ENSG00000187741.14"; transcript_id "ENST00000566889.5"; gene_name "FANCA"; gene_status "KNOWN"; gene_type "protein_coding"; transcript_type "retained_intron"; transcript_status "KNOWN"; transcript_name "FANCA-221"; talon_gene "44975"; talon_transcript "157809"; havana_transcript "OTTHUMT00000422007.1"; level "2"; source "HAVANA"; transcript_support_level "1";
chr16	HAVANA	exon	89815877	89816647	.	-	.	gene_id "ENSG00000187741.14"; transcript_id "ENST00000566889.5"; gene_type "protein_coding"; gene_status "KNOWN"; gene_name "FANCA"; transcript_type "retained_intron"; transcript_status "KNOWN"; transcript_name "FANCA-221"; exon_number "1"; exon_id "ENSE00002584289.1"; talon_gene "44975"; talon_transcript "157809"; talon_exon "733862"; exon_status "KNOWN"; level "2"; source "HAVANA";
chr16	ENSEMBL	exon	89814520	89814613	.	-	.	gene_id "ENSG00000187741.14"; transcript_id "ENST00000566889.5"; gene_type "protein_coding"; gene_status "KNOWN"; gene_name "FANCA"; transcript_type "retained_intron"; transcript_status "KNOWN"; transcript_name "FANCA-221"; exon_number "2"; exon_id "ENSE00003479620.1"; talon_gene "44975"; talon_transcript "157809"; talon_exon "733717"; ccdsid "CCDS32515.1"; exon_status "KNOWN"; level "3"; protein_id "ENSP00000443675.1"; source "ENSEMBL"; tag "basic";
chr16	ENSEMBL	exon	89810929	89811071	.	-	.	gene_id "ENSG00000187741.14"; transcript_id "ENST00000566889.5"; gene_type "protein_coding"; gene_status "KNOWN"; gene_name "FANCA"; transcript_type "retained_intron"; transcript_status "KNOWN"; transcript_name "FANCA-221"; exon_number "3"; exon_id "ENSE00003554382.1"; talon_gene "44975"; talon_transcript "157809"; talon_exon "733719"; ccdsid "CCDS32515.1"; exon_status "KNOWN"; level "3"; protein_id "ENSP00000443675.1"; source "ENSEMBL"; tag "basic";
chr16	ENSEMBL	exon	89810707	89810802	.	-	.	gene_id "ENSG00000187741.14"; transcript_id "ENST00000566889.5"; gene_type "protein_coding"; gene_status "KNOWN"; gene_name "FANCA"; transcript_type "retained_intron"; transcript_status "KNOWN"; transcript_name "FANCA-221"; exon_number "4"; exon_id "ENSE00003514415.1"; talon_gene "44975"; talon_transcript "157809"; talon_exon "733721"; ccdsid "CCDS32515.1"; exon_status "KNOWN"; level "3"; protein_id "ENSP00000443675.1"; source "ENSEMBL"; tag "basic";
chr16	ENSEMBL	exon	89808294	89808367	.	-	.	gene_id "ENSG00000187741.14"; transcript_id "ENST00000566889.5"; gene_type "protein_coding"; gene_status "KNOWN"; gene_name "FANCA"; transcript_type "retained_intron"; transcript_status "KNOWN"; transcript_name "FANCA-221"; exon_number "5"; exon_id "ENSE00003689169.1"; talon_gene "44975"; talon_transcript "157809"; talon_exon "733723"; ccdsid "CCDS32515.1"; exon_status "KNOWN"; level "3"; protein_id "ENSP00000443675.1"; source "ENSEMBL"; tag "basic";
chr16	ENSEMBL	exon	89805280	89805392	.	-	.	gene_id "ENSG00000187741.14"; transcript_id "ENST00000566889.5"; gene_type "protein_coding"; gene_status "KNOWN"; gene_name "FANCA"; transcript_type "retained_intron"; transcript_status "KNOWN"; transcript_name "FANCA-221"; exon_number "6"; exon_id "ENSE00003568982.1"; talon_gene "44975"; talon_transcript "157809"; talon_exon "733725"; ccdsid "CCDS32515.1"; exon_status "KNOWN"; level "3"; protein_id "ENSP00000443675.1"; source "ENSEMBL"; tag "basic";
chr16	ENSEMBL	exon	89803259	89803341	.	-	.	gene_id "ENSG00000187741.14"; transcript_id "ENST00000566889.5"; gene_type "protein_coding"; gene_status "KNOWN"; gene_name "FANCA"; transcript_type "retained_intron"; transcript_status "KNOWN"; transcript_name "FANCA-221"; exon_number "7"; exon_id "ENSE00003689513.1"; talon_gene "44975"; talon_transcript "157809"; talon_exon "733727"; ccdsid "CCDS32515.1"; exon_status "KNOWN"; level "3"; protein_id "ENSP00000443675.1"; source "ENSEMBL"; tag "basic";
chr16	ENSEMBL	exon	89799605	89799638	.	-	.	gene_id "ENSG00000187741.14"; transcript_id "ENST00000566889.5"; gene_type "protein_coding"; gene_status "KNOWN"; gene_name "FANCA"; transcript_type "retained_intron"; transcript_status "KNOWN"; transcript_name "FANCA-221"; exon_number "8"; exon_id "ENSE00003523670.1"; talon_gene "44975"; talon_transcript "157809"; talon_exon "733729"; ccdsid "CCDS32515.1"; exon_status "KNOWN"; level "3"; protein_id "ENSP00000443675.1"; source "ENSEMBL"; tag "basic";
chr16	HAVANA	exon	89799166	89799232	.	-	.	gene_id "ENSG00000187741.14"; transcript_id "ENST00000566889.5"; gene_type "protein_coding"; gene_status "KNOWN"; gene_name "FANCA"; transcript_type "retained_intron"; transcript_status "KNOWN"; transcript_name "FANCA-221"; exon_number "9"; exon_id "ENSE00003594080.1"; talon_gene "44975"; talon_transcript "157809"; talon_exon "733731"; ccdsid "CCDS32515.1"; exon_status "KNOWN"; level "2"; protein_id "ENSP00000373952.3"; source "HAVANA"; tag "CCDS";
chr16	HAVANA	exon	89798354	89799079	.	-	.	gene_id "ENSG00000187741.14"; transcript_id "ENST00000566889.5"; gene_type "protein_coding"; gene_status "KNOWN"; gene_name "FANCA"; transcript_type "retained_intron"; transcript_status "KNOWN"; transcript_name "FANCA-221"; exon_number "10"; exon_id "ENSE00002615445.1"; talon_gene "44975"; talon_transcript "157809"; talon_exon "733864"; exon_status "KNOWN"; level "2"; source "HAVANA";
chr16	HAVANA	transcript	89798374	89816657	.	-	.	gene_id "ENSG00000187741.14"; transcript_id "ENST00000389302.7"; gene_name "FANCA"; gene_status "KNOWN"; gene_type "protein_coding"; transcript_type "protein_coding"; transcript_status "KNOWN"; transcript_name "FANCA-203"; talon_gene "44975"; talon_transcript "157810"; ccdsid "CCDS42221.1"; havana_transcript "OTTHUMT00000422008.1"; level "2"; protein_id "ENSP00000373953.3"; source "HAVANA"; tag "CCDS"; transcript_support_level "1";
chr16	HAVANA	exon	89816537	89816657	.	-	.	gene_id "ENSG00000187741.14"; transcript_id "ENST00000389302.7"; gene_type "protein_coding"; gene_status "KNOWN"; gene_name "FANCA"; transcript_type "protein_coding"; transcript_status "KNOWN"; transcript_name "FANCA-203"; exon_number "1"; exon_id "ENSE00001324135.5"; talon_gene "44975"; talon_transcript "157810"; talon_exon "733865"; ccdsid "CCDS42221.1"; exon_status "KNOWN"; level "2"; protein_id "ENSP00000373953.3"; source "HAVANA"; tag "CCDS";
chr16	ENSEMBL	exon	89815877	89815986	.	-	.	gene_id "ENSG00000187741.14"; transcript_id "ENST00000389302.7"; gene_type "protein_coding"; gene_status "KNOWN"; gene_name "FANCA"; transcript_type "protein_coding"; transcript_status "KNOWN"; transcript_name "FANCA-203"; exon_number "2"; exon_id "ENSE00003529027.1"; talon_gene "44975"; talon_transcript "157810"; talon_exon "733715"; ccdsid "CCDS32515.1"; exon_status "KNOWN"; level "3"; protein_id "ENSP00000443675.1"; source "ENSEMBL"; tag "basic";
chr16	ENSEMBL	exon	89814520	89814613	.	-	.	gene_id "ENSG00000187741.14"; transcript_id "ENST00000389302.7"; gene_type "protein_coding"; gene_status "KNOWN"; gene_name "FANCA"; transcript_type "protein_coding"; transcript_status "KNOWN"; transcript_name "FANCA-203"; exon_number "3"; exon_id "ENSE00003479620.1"; talon_gene "44975"; talon_transcript "157810"; talon_exon "733717"; ccdsid "CCDS32515.1"; exon_status "KNOWN"; level "3"; protein_id "ENSP00000443675.1"; source "ENSEMBL"; tag "basic";
chr16	ENSEMBL	exon	89810929	89811071	.	-	.	gene_id "ENSG00000187741.14"; transcript_id "ENST00000389302.7"; gene_type "protein_coding"; gene_status "KNOWN"; gene_name "FANCA"; transcript_type "protein_coding"; transcript_status "KNOWN"; transcript_name "FANCA-203"; exon_number "4"; exon_id "ENSE00003554382.1"; talon_gene "44975"; talon_transcript "157810"; talon_exon "733719"; ccdsid "CCDS32515.1"; exon_status "KNOWN"; level "3"; protein_id "ENSP00000443675.1"; source "ENSEMBL"; tag "basic";
chr16	ENSEMBL	exon	89810707	89810802	.	-	.	gene_id "ENSG00000187741.14"; transcript_id "ENST00000389302.7"; gene_type "protein_coding"; gene_status "KNOWN"; gene_name "FANCA"; transcript_type "protein_coding"; transcript_status "KNOWN"; transcript_name "FANCA-203"; exon_number "5"; exon_id "ENSE00003514415.1"; talon_gene "44975"; talon_transcript "157810"; talon_exon "733721"; ccdsid "CCDS32515.1"; exon_status "KNOWN"; level "3"; protein_id "ENSP00000443675.1"; source "ENSEMBL"; tag "basic";
chr16	ENSEMBL	exon	89808294	89808367	.	-	.	gene_id "ENSG00000187741.14"; transcript_id "ENST00000389302.7"; gene_type "protein_coding"; gene_status "KNOWN"; gene_name "FANCA"; transcript_type "protein_coding"; transcript_status "KNOWN"; transcript_name "FANCA-203"; exon_number "6"; exon_id "ENSE00003689169.1"; talon_gene "44975"; talon_transcript "157810"; talon_exon "733723"; ccdsid "CCDS32515.1"; exon_status "KNOWN"; level "3"; protein_id "ENSP00000443675.1"; source "ENSEMBL"; tag "basic";
chr16	ENSEMBL	exon	89805280	89805392	.	-	.	gene_id "ENSG00000187741.14"; transcript_id "ENST00000389302.7"; gene_type "protein_coding"; gene_status "KNOWN"; gene_name "FANCA"; transcript_type "protein_coding"; transcript_status "KNOWN"; transcript_name "FANCA-203"; exon_number "7"; exon_id "ENSE00003568982.1"; talon_gene "44975"; talon_transcript "157810"; talon_exon "733725"; ccdsid "CCDS32515.1"; exon_status "KNOWN"; level "3"; protein_id "ENSP00000443675.1"; source "ENSEMBL"; tag "basic";
chr16	ENSEMBL	exon	89803259	89803341	.	-	.	gene_id "ENSG00000187741.14"; transcript_id "ENST00000389302.7"; gene_type "protein_coding"; gene_status "KNOWN"; gene_name "FANCA"; transcript_type "protein_coding"; transcript_status "KNOWN"; transcript_name "FANCA-203"; exon_number "8"; exon_id "ENSE00003689513.1"; talon_gene "44975"; talon_transcript "157810"; talon_exon "733727"; ccdsid "CCDS32515.1"; exon_status "KNOWN"; level "3"; protein_id "ENSP00000443675.1"; source "ENSEMBL"; tag "basic";
chr16	ENSEMBL	exon	89799605	89799638	.	-	.	gene_id "ENSG00000187741.14"; transcript_id "ENST00000389302.7"; gene_type "protein_coding"; gene_status "KNOWN"; gene_name "FANCA"; transcript_type "protein_coding"; transcript_status "KNOWN"; transcript_name "FANCA-203"; exon_number "9"; exon_id "ENSE00003523670.1"; talon_gene "44975"; talon_transcript "157810"; talon_exon "733729"; ccdsid "CCDS32515.1"; exon_status "KNOWN"; level "3"; protein_id "ENSP00000443675.1"; source "ENSEMBL"; tag "basic";
chr16	HAVANA	exon	89799166	89799232	.	-	.	gene_id "ENSG00000187741.14"; transcript_id "ENST00000389302.7"; gene_type "protein_coding"; gene_status "KNOWN"; gene_name "FANCA"; transcript_type "protein_coding"; transcript_status "KNOWN"; transcript_name "FANCA-203"; exon_number "10"; exon_id "ENSE00003594080.1"; talon_gene "44975"; talon_transcript "157810"; talon_exon "733731"; ccdsid "CCDS32515.1"; exon_status "KNOWN"; level "2"; protein_id "ENSP00000373952.3"; source "HAVANA"; tag "CCDS";
chr16	HAVANA	exon	89798374	89799079	.	-	.	gene_id "ENSG00000187741.14"; transcript_id "ENST00000389302.7"; gene_type "protein_coding"; gene_status "KNOWN"; gene_name "FANCA"; transcript_type "protein_coding"; transcript_status "KNOWN"; transcript_name "FANCA-203"; exon_number "11"; exon_id "ENSE00002608611.1"; talon_gene "44975"; talon_transcript "157810"; talon_exon "733866"; ccdsid "CCDS42221.1"; exon_status "KNOWN"; level "2"; protein_id "ENSP00000373953.3"; source "HAVANA"; tag "CCDS";
chr16	HAVANA	transcript	89798385	89816635	.	-	.	gene_id "ENSG00000187741.14"; transcript_id "ENST00000563673.5"; gene_name "FANCA"; gene_status "KNOWN"; gene_type "protein_coding"; transcript_type "protein_coding"; transcript_status "KNOWN"; transcript_name "FANCA-213"; talon_gene "44975"; talon_transcript "157811"; havana_transcript "OTTHUMT00000422009.1"; level "2"; protein_id "ENSP00000456443.1"; source "HAVANA"; tag "basic"; transcript_support_level "1";
chr16	HAVANA	exon	89816537	89816635	.	-	.	gene_id "ENSG00000187741.14"; transcript_id "ENST00000563673.5"; gene_type "protein_coding"; gene_status "KNOWN"; gene_name "FANCA"; transcript_type "protein_coding"; transcript_status "KNOWN"; transcript_name "FANCA-213"; exon_number "1"; exon_id "ENSE00002606456.1"; talon_gene "44975"; talon_transcript "157811"; talon_exon "733867"; exon_status "KNOWN"; level "2"; protein_id "ENSP00000456443.1"; source "HAVANA"; tag "basic";
chr16	ENSEMBL	exon	89815877	89815986	.	-	.	gene_id "ENSG00000187741.14"; transcript_id "ENST00000563673.5"; gene_type "protein_coding"; gene_status "KNOWN"; gene_name "FANCA"; transcript_type "protein_coding"; transcript_status "KNOWN"; transcript_name "FANCA-213"; exon_number "2"; exon_id "ENSE00003529027.1"; talon_gene "44975"; talon_transcript "157811"; talon_exon "733715"; ccdsid "CCDS32515.1"; exon_status "KNOWN"; level "3"; protein_id "ENSP00000443675.1"; source "ENSEMBL"; tag "basic";
chr16	ENSEMBL	exon	89814520	89814613	.	-	.	gene_id "ENSG00000187741.14"; transcript_id "ENST00000563673.5"; gene_type "protein_coding"; gene_status "KNOWN"; gene_name "FANCA"; transcript_type "protein_coding"; transcript_status "KNOWN"; transcript_name "FANCA-213"; exon_number "3"; exon_id "ENSE00003479620.1"; talon_gene "44975"; talon_transcript "157811"; talon_exon "733717"; ccdsid "CCDS32515.1"; exon_status "KNOWN"; level "3"; protein_id "ENSP00000443675.1"; source "ENSEMBL"; tag "basic";
chr16	ENSEMBL	exon	89810929	89811071	.	-	.	gene_id "ENSG00000187741.14"; transcript_id "ENST00000563673.5"; gene_type "protein_coding"; gene_status "KNOWN"; gene_name "FANCA"; transcript_type "protein_coding"; transcript_status "KNOWN"; transcript_name "FANCA-213"; exon_number "4"; exon_id "ENSE00003554382.1"; talon_gene "44975"; talon_transcript "157811"; talon_exon "733719"; ccdsid "CCDS32515.1"; exon_status "KNOWN"; level "3"; protein_id "ENSP00000443675.1"; source "ENSEMBL"; tag "basic";
chr16	ENSEMBL	exon	89810707	89810802	.	-	.	gene_id "ENSG00000187741.14"; transcript_id "ENST00000563673.5"; gene_type "protein_coding"; gene_status "KNOWN"; gene_name "FANCA"; transcript_type "protein_coding"; transcript_status "KNOWN"; transcript_name "FANCA-213"; exon_number "5"; exon_id "ENSE00003514415.1"; talon_gene "44975"; talon_transcript "157811"; talon_exon "733721"; ccdsid "CCDS32515.1"; exon_status "KNOWN"; level "3"; protein_id "ENSP00000443675.1"; source "ENSEMBL"; tag "basic";
chr16	ENSEMBL	exon	89808294	89808367	.	-	.	gene_id "ENSG00000187741.14"; transcript_id "ENST00000563673.5"; gene_type "protein_coding"; gene_status "KNOWN"; gene_name "FANCA"; transcript_type "protein_coding"; transcript_status "KNOWN"; transcript_name "FANCA-213"; exon_number "6"; exon_id "ENSE00003689169.1"; talon_gene "44975"; talon_transcript "157811"; talon_exon "733723"; ccdsid "CCDS32515.1"; exon_status "KNOWN"; level "3"; protein_id "ENSP00000443675.1"; source "ENSEMBL"; tag "basic";
chr16	ENSEMBL	exon	89805280	89805392	.	-	.	gene_id "ENSG00000187741.14"; transcript_id "ENST00000563673.5"; gene_type "protein_coding"; gene_status "KNOWN"; gene_name "FANCA"; transcript_type "protein_coding"; transcript_status "KNOWN"; transcript_name "FANCA-213"; exon_number "7"; exon_id "ENSE00003568982.1"; talon_gene "44975"; talon_transcript "157811"; talon_exon "733725"; ccdsid "CCDS32515.1"; exon_status "KNOWN"; level "3"; protein_id "ENSP00000443675.1"; source "ENSEMBL"; tag "basic";
chr16	ENSEMBL	exon	89803259	89803341	.	-	.	gene_id "ENSG00000187741.14"; transcript_id "ENST00000563673.5"; gene_type "protein_coding"; gene_status "KNOWN"; gene_name "FANCA"; transcript_type "protein_coding"; transcript_status "KNOWN"; transcript_name "FANCA-213"; exon_number "8"; exon_id "ENSE00003689513.1"; talon_gene "44975"; talon_transcript "157811"; talon_exon "733727"; ccdsid "CCDS32515.1"; exon_status "KNOWN"; level "3"; protein_id "ENSP00000443675.1"; source "ENSEMBL"; tag "basic";
chr16	ENSEMBL	exon	89799605	89799638	.	-	.	gene_id "ENSG00000187741.14"; transcript_id "ENST00000563673.5"; gene_type "protein_coding"; gene_status "KNOWN"; gene_name "FANCA"; transcript_type "protein_coding"; transcript_status "KNOWN"; transcript_name "FANCA-213"; exon_number "9"; exon_id "ENSE00003523670.1"; talon_gene "44975"; talon_transcript "157811"; talon_exon "733729"; ccdsid "CCDS32515.1"; exon_status "KNOWN"; level "3"; protein_id "ENSP00000443675.1"; source "ENSEMBL"; tag "basic";
chr16	HAVANA	exon	89798385	89799232	.	-	.	gene_id "ENSG00000187741.14"; transcript_id "ENST00000563673.5"; gene_type "protein_coding"; gene_status "KNOWN"; gene_name "FANCA"; transcript_type "protein_coding"; transcript_status "KNOWN"; transcript_name "FANCA-213"; exon_number "10"; exon_id "ENSE00002616581.1"; talon_gene "44975"; talon_transcript "157811"; talon_exon "733868"; exon_status "KNOWN"; level "2"; protein_id "ENSP00000456443.1"; source "HAVANA"; tag "basic";
chr16	HAVANA	transcript	89810572	89816608	.	-	.	gene_id "ENSG00000187741.14"; transcript_id "ENST00000567883.5"; gene_name "FANCA"; gene_status "KNOWN"; gene_type "protein_coding"; transcript_type "retained_intron"; transcript_status "KNOWN"; transcript_name "FANCA-227"; talon_gene "44975"; talon_transcript "157816"; havana_transcript "OTTHUMT00000422115.1"; level "2"; source "HAVANA"; transcript_support_level "2";
chr16	HAVANA	exon	89816537	89816608	.	-	.	gene_id "ENSG00000187741.14"; transcript_id "ENST00000567883.5"; gene_type "protein_coding"; gene_status "KNOWN"; gene_name "FANCA"; transcript_type "retained_intron"; transcript_status "KNOWN"; transcript_name "FANCA-227"; exon_number "1"; exon_id "ENSE00002584844.1"; talon_gene "44975"; talon_transcript "157816"; talon_exon "733881"; exon_status "KNOWN"; level "2"; source "HAVANA";
chr16	ENSEMBL	exon	89815877	89815986	.	-	.	gene_id "ENSG00000187741.14"; transcript_id "ENST00000567883.5"; gene_type "protein_coding"; gene_status "KNOWN"; gene_name "FANCA"; transcript_type "retained_intron"; transcript_status "KNOWN"; transcript_name "FANCA-227"; exon_number "2"; exon_id "ENSE00003529027.1"; talon_gene "44975"; talon_transcript "157816"; talon_exon "733715"; ccdsid "CCDS32515.1"; exon_status "KNOWN"; level "3"; protein_id "ENSP00000443675.1"; source "ENSEMBL"; tag "basic";
chr16	ENSEMBL	exon	89814520	89814613	.	-	.	gene_id "ENSG00000187741.14"; transcript_id "ENST00000567883.5"; gene_type "protein_coding"; gene_status "KNOWN"; gene_name "FANCA"; transcript_type "retained_intron"; transcript_status "KNOWN"; transcript_name "FANCA-227"; exon_number "3"; exon_id "ENSE00003479620.1"; talon_gene "44975"; talon_transcript "157816"; talon_exon "733717"; ccdsid "CCDS32515.1"; exon_status "KNOWN"; level "3"; protein_id "ENSP00000443675.1"; source "ENSEMBL"; tag "basic";
chr16	ENSEMBL	exon	89810929	89811071	.	-	.	gene_id "ENSG00000187741.14"; transcript_id "ENST00000567883.5"; gene_type "protein_coding"; gene_status "KNOWN"; gene_name "FANCA"; transcript_type "retained_intron"; transcript_status "KNOWN"; transcript_name "FANCA-227"; exon_number "4"; exon_id "ENSE00003554382.1"; talon_gene "44975"; talon_transcript "157816"; talon_exon "733719"; ccdsid "CCDS32515.1"; exon_status "KNOWN"; level "3"; protein_id "ENSP00000443675.1"; source "ENSEMBL"; tag "basic";
chr16	HAVANA	exon	89810572	89810802	.	-	.	gene_id "ENSG00000187741.14"; transcript_id "ENST00000567883.5"; gene_type "protein_coding"; gene_status "KNOWN"; gene_name "FANCA"; transcript_type "retained_intron"; transcript_status "KNOWN"; transcript_name "FANCA-227"; exon_number "5"; exon_id "ENSE00002624016.1"; talon_gene "44975"; talon_transcript "157816"; talon_exon "733882"; exon_status "KNOWN"; level "2"; source "HAVANA";
chr16	HAVANA	gene	89873586	89911378	.	+	.	gene_id "ENSG00000141002.19"; gene_name "TCF25"; gene_status "KNOWN"; gene_type "protein_coding"; talon_gene "44977"; havana_gene "OTTHUMG00000138986.5"; level "1"; tag "overlapping_locus";
chr16	ENSEMBL	transcript	89873586	89911384	.	+	.	gene_id "ENSG00000141002.19"; transcript_id "ENST00000263347.11"; gene_name "TCF25"; gene_status "KNOWN"; gene_type "protein_coding"; transcript_type "protein_coding"; transcript_status "KNOWN"; transcript_name "TCF25-202"; talon_gene "44977"; talon_transcript "157829"; level "3"; protein_id "ENSP00000263347.7"; source "ENSEMBL"; tag "basic"; transcript_support_level "5";
chr16	ENSEMBL	exon	89873586	89873859	.	+	.	gene_id "ENSG00000141002.19"; transcript_id "ENST00000263347.11"; gene_type "protein_coding"; gene_status "KNOWN"; gene_name "TCF25"; transcript_type "protein_coding"; transcript_status "KNOWN"; transcript_name "TCF25-202"; exon_number "1"; exon_id "ENSE00003718489.1"; talon_gene "44977"; talon_transcript "157829"; talon_exon "733980"; exon_status "KNOWN"; level "3"; protein_id "ENSP00000263347.7"; source "ENSEMBL"; tag "basic";
chr16	ENSEMBL	exon	89883351	89883512	.	+	.	gene_id "ENSG00000141002.19"; transcript_id "ENST00000263347.11"; gene_type "protein_coding"; gene_status "KNOWN"; gene_name "TCF25"; transcript_type "protein_coding"; transcript_status "KNOWN"; transcript_name "TCF25-202"; exon_number "2"; exon_id "ENSE00003518650.1"; talon_gene "44977"; talon_transcript "157829"; talon_exon "733943"; ccdsid "CCDS10987.1"; exon_status "KNOWN"; level "3"; protein_id "ENSP00000263347.7"; source "ENSEMBL"; tag "basic";
chr16	ENSEMBL	exon	89884582	89884656	.	+	.	gene_id "ENSG00000141002.19"; transcript_id "ENST00000263347.11"; gene_type "protein_coding"; gene_status "KNOWN"; gene_name "TCF25"; transcript_type "protein_coding"; transcript_status "KNOWN"; transcript_name "TCF25-202"; exon_number "3"; exon_id "ENSE00003581823.1"; talon_gene "44977"; talon_transcript "157829"; talon_exon "733945"; ccdsid "CCDS10987.1"; exon_status "KNOWN"; level "3"; protein_id "ENSP00000263347.7"; source "ENSEMBL"; tag "basic";
chr16	ENSEMBL	exon	89885848	89885966	.	+	.	gene_id "ENSG00000141002.19"; transcript_id "ENST00000263347.11"; gene_type "protein_coding"; gene_status "KNOWN"; gene_name "TCF25"; transcript_type "protein_coding"; transcript_status "KNOWN"; transcript_name "TCF25-202"; exon_number "4"; exon_id "ENSE00003499574.1"; talon_gene "44977"; talon_transcript "157829"; talon_exon "733947"; ccdsid "CCDS10987.1"; exon_status "KNOWN"; level "3"; protein_id "ENSP00000263347.7"; source "ENSEMBL"; tag "basic";
chr16	ENSEMBL	exon	89887652	89887717	.	+	.	gene_id "ENSG00000141002.19"; transcript_id "ENST00000263347.11"; gene_type "protein_coding"; gene_status "KNOWN"; gene_name "TCF25"; transcript_type "protein_coding"; transcript_status "KNOWN"; transcript_name "TCF25-202"; exon_number "5"; exon_id "ENSE00003635881.1"; talon_gene "44977"; talon_transcript "157829"; talon_exon "733949"; ccdsid "CCDS10987.1"; exon_status "KNOWN"; level "3"; protein_id "ENSP00000263347.7"; source "ENSEMBL"; tag "basic";
chr16	ENSEMBL	exon	89892193	89892275	.	+	.	gene_id "ENSG00000141002.19"; transcript_id "ENST00000263347.11"; gene_type "protein_coding"; gene_status "KNOWN"; gene_name "TCF25"; transcript_type "protein_coding"; transcript_status "KNOWN"; transcript_name "TCF25-202"; exon_number "6"; exon_id "ENSE00003688184.1"; talon_gene "44977"; talon_transcript "157829"; talon_exon "733951"; ccdsid "CCDS10987.1"; exon_status "KNOWN"; level "3"; protein_id "ENSP00000263347.7"; source "ENSEMBL"; tag "basic";
chr16	ENSEMBL	exon	89893728	89893858	.	+	.	gene_id "ENSG00000141002.19"; transcript_id "ENST00000263347.11"; gene_type "protein_coding"; gene_status "KNOWN"; gene_name "TCF25"; transcript_type "protein_coding"; transcript_status "KNOWN"; transcript_name "TCF25-202"; exon_number "7"; exon_id "ENSE00003494917.1"; talon_gene "44977"; talon_transcript "157829"; talon_exon "733953"; ccdsid "CCDS10987.1"; exon_status "KNOWN"; level "3"; protein_id "ENSP00000263347.7"; source "ENSEMBL"; tag "basic";
chr16	ENSEMBL	exon	89895038	89895137	.	+	.	gene_id "ENSG00000141002.19"; transcript_id "ENST00000263347.11"; gene_type "protein_coding"; gene_status "KNOWN"; gene_name "TCF25"; transcript_type "protein_coding"; transcript_status "KNOWN"; transcript_name "TCF25-202"; exon_number "8"; exon_id "ENSE00003483785.1"; talon_gene "44977"; talon_transcript "157829"; talon_exon "733955"; ccdsid "CCDS10987.1"; exon_status "KNOWN"; level "3"; protein_id "ENSP00000263347.7"; source "ENSEMBL"; tag "basic";
chr16	ENSEMBL	exon	89895990	89896083	.	+	.	gene_id "ENSG00000141002.19"; transcript_id "ENST00000263347.11"; gene_type "protein_coding"; gene_status "KNOWN"; gene_name "TCF25"; transcript_type "protein_coding"; transcript_status "KNOWN"; transcript_name "TCF25-202"; exon_number "9"; exon_id "ENSE00003787729.1"; talon_gene "44977"; talon_transcript "157829"; talon_exon "733957"; ccdsid "CCDS10987.1"; exon_status "KNOWN"; level "3"; protein_id "ENSP00000263347.7"; source "ENSEMBL"; tag "basic";
chr16	ENSEMBL	exon	89898557	89898649	.	+	.	gene_id "ENSG00000141002.19"; transcript_id "ENST00000263347.11"; gene_type "protein_coding"; gene_status "KNOWN"; gene_name "TCF25"; transcript_type "protein_coding"; transcript_status "KNOWN"; transcript_name "TCF25-202"; exon_number "10"; exon_id "ENSE00003672244.1"; talon_gene "44977"; talon_transcript "157829"; talon_exon "733959"; ccdsid "CCDS10987.1"; exon_status "KNOWN"; level "3"; protein_id "ENSP00000263347.7"; source "ENSEMBL"; tag "basic";
chr16	ENSEMBL	exon	89898767	89898872	.	+	.	gene_id "ENSG00000141002.19"; transcript_id "ENST00000263347.11"; gene_type "protein_coding"; gene_status "KNOWN"; gene_name "TCF25"; transcript_type "protein_coding"; transcript_status "KNOWN"; transcript_name "TCF25-202"; exon_number "11"; exon_id "ENSE00003621638.1"; talon_gene "44977"; talon_transcript "157829"; talon_exon "733961"; ccdsid "CCDS10987.1"; exon_status "KNOWN"; level "3"; protein_id "ENSP00000263347.7"; source "ENSEMBL"; tag "basic";
chr16	ENSEMBL	exon	89900635	89900794	.	+	.	gene_id "ENSG00000141002.19"; transcript_id "ENST00000263347.11"; gene_type "protein_coding"; gene_status "KNOWN"; gene_name "TCF25"; transcript_type "protein_coding"; transcript_status "KNOWN"; transcript_name "TCF25-202"; exon_number "12"; exon_id "ENSE00003487422.1"; talon_gene "44977"; talon_transcript "157829"; talon_exon "733963"; ccdsid "CCDS10987.1"; exon_status "KNOWN"; level "3"; protein_id "ENSP00000263347.7"; source "ENSEMBL"; tag "basic";
chr16	ENSEMBL	exon	89904118	89904205	.	+	.	gene_id "ENSG00000141002.19"; transcript_id "ENST00000263347.11"; gene_type "protein_coding"; gene_status "KNOWN"; gene_name "TCF25"; transcript_type "protein_coding"; transcript_status "KNOWN"; transcript_name "TCF25-202"; exon_number "13"; exon_id "ENSE00001231707.2"; talon_gene "44977"; talon_transcript "157829"; talon_exon "733965"; ccdsid "CCDS10987.1"; exon_status "KNOWN"; level "3"; protein_id "ENSP00000263347.7"; source "ENSEMBL"; tag "basic";
chr16	ENSEMBL	exon	89904938	89905096	.	+	.	gene_id "ENSG00000141002.19"; transcript_id "ENST00000263347.11"; gene_type "protein_coding"; gene_status "KNOWN"; gene_name "TCF25"; transcript_type "protein_coding"; transcript_status "KNOWN"; transcript_name "TCF25-202"; exon_number "14"; exon_id "ENSE00000946038.1"; talon_gene "44977"; talon_transcript "157829"; talon_exon "733967"; ccdsid "CCDS10987.1"; exon_status "KNOWN"; level "3"; protein_id "ENSP00000263347.7"; source "ENSEMBL"; tag "basic";
chr16	ENSEMBL	exon	89906194	89906284	.	+	.	gene_id "ENSG00000141002.19"; transcript_id "ENST00000263347.11"; gene_type "protein_coding"; gene_status "KNOWN"; gene_name "TCF25"; transcript_type "protein_coding"; transcript_status "KNOWN"; transcript_name "TCF25-202"; exon_number "15"; exon_id "ENSE00003682078.1"; talon_gene "44977"; talon_transcript "157829"; talon_exon "733969"; ccdsid "CCDS10987.1"; exon_status "KNOWN"; level "3"; protein_id "ENSP00000263347.7"; source "ENSEMBL"; tag "basic";
chr16	ENSEMBL	exon	89907243	89907322	.	+	.	gene_id "ENSG00000141002.19"; transcript_id "ENST00000263347.11"; gene_type "protein_coding"; gene_status "KNOWN"; gene_name "TCF25"; transcript_type "protein_coding"; transcript_status "KNOWN"; transcript_name "TCF25-202"; exon_number "16"; exon_id "ENSE00003679001.1"; talon_gene "44977"; talon_transcript "157829"; talon_exon "733971"; ccdsid "CCDS10987.1"; exon_status "KNOWN"; level "3"; protein_id "ENSP00000263347.7"; source "ENSEMBL"; tag "basic";
chr16	HAVANA	exon	89908966	89909083	.	+	.	gene_id "ENSG00000141002.19"; transcript_id "ENST00000263347.11"; gene_type "protein_coding"; gene_status "KNOWN"; gene_name "TCF25"; transcript_type "protein_coding"; transcript_status "KNOWN"; transcript_name "TCF25-202"; exon_number "17"; exon_id "ENSE00000946043.1"; talon_gene "44977"; talon_transcript "157829"; talon_exon "733982"; exon_status "KNOWN"; level "2"; protein_id "ENSP00000455611.1"; source "HAVANA"; tag "cds_start_NF";
chr16	ENSEMBL	exon	89910591	89910663	.	+	.	gene_id "ENSG00000141002.19"; transcript_id "ENST00000263347.11"; gene_type "protein_coding"; gene_status "KNOWN"; gene_name "TCF25"; transcript_type "protein_coding"; transcript_status "KNOWN"; transcript_name "TCF25-202"; exon_number "18"; exon_id "ENSE00003508535.1"; talon_gene "44977"; talon_transcript "157829"; talon_exon "733973"; ccdsid "CCDS10987.1"; exon_status "KNOWN"; level "3"; protein_id "ENSP00000263347.7"; source "ENSEMBL"; tag "basic";
chr16	HAVANA	exon	89911080	89911384	.	+	.	gene_id "ENSG00000141002.19"; transcript_id "ENST00000263347.11"; gene_type "protein_coding"; gene_status "KNOWN"; gene_name "TCF25"; transcript_type "protein_coding"; transcript_status "KNOWN"; transcript_name "TCF25-202"; exon_number "19"; exon_id "ENSE00003542327.1"; talon_gene "44977"; talon_transcript "157829"; talon_exon "733984"; ccdsid "CCDS10987.1"; exon_status "KNOWN"; level "2"; protein_id "ENSP00000263346.8"; source "HAVANA"; tag "CCDS";
chr16	TALON	transcript	89873586	89911384	.	+	.	gene_id "ENSG00000141002.19"; transcript_id "ENCODEHT000452082"; gene_name "TCF25"; gene_status "KNOWN"; gene_type "protein_coding"; transcript_status "NOVEL"; transcript_name "ENCODEHT000452082"; talon_gene "44977"; talon_transcript "452082"; NIC_transcript "TRUE";
chr16	ENSEMBL	exon	89873586	89873859	.	+	.	gene_id "ENSG00000141002.19"; transcript_id "ENCODEHT000452082"; gene_type "protein_coding"; gene_status "KNOWN"; gene_name "TCF25"; transcript_status "NOVEL"; transcript_name "ENCODEHT000452082"; exon_number "1"; exon_id "ENSE00003718489.1"; talon_gene "44977"; talon_transcript "452082"; talon_exon "733980"; exon_status "KNOWN"; level "3"; protein_id "ENSP00000263347.7"; source "ENSEMBL"; tag "basic";
chr16	ENSEMBL	exon	89883351	89883512	.	+	.	gene_id "ENSG00000141002.19"; transcript_id "ENCODEHT000452082"; gene_type "protein_coding"; gene_status "KNOWN"; gene_name "TCF25"; transcript_status "NOVEL"; transcript_name "ENCODEHT000452082"; exon_number "2"; exon_id "ENSE00003518650.1"; talon_gene "44977"; talon_transcript "452082"; talon_exon "733943"; ccdsid "CCDS10987.1"; exon_status "KNOWN"; level "3"; protein_id "ENSP00000263347.7"; source "ENSEMBL"; tag "basic";
chr16	ENSEMBL	exon	89884582	89884656	.	+	.	gene_id "ENSG00000141002.19"; transcript_id "ENCODEHT000452082"; gene_type "protein_coding"; gene_status "KNOWN"; gene_name "TCF25"; transcript_status "NOVEL"; transcript_name "ENCODEHT000452082"; exon_number "3"; exon_id "ENSE00003581823.1"; talon_gene "44977"; talon_transcript "452082"; talon_exon "733945"; ccdsid "CCDS10987.1"; exon_status "KNOWN"; level "3"; protein_id "ENSP00000263347.7"; source "ENSEMBL"; tag "basic";
chr16	ENSEMBL	exon	89885848	89885966	.	+	.	gene_id "ENSG00000141002.19"; transcript_id "ENCODEHT000452082"; gene_type "protein_coding"; gene_status "KNOWN"; gene_name "TCF25"; transcript_status "NOVEL"; transcript_name "ENCODEHT000452082"; exon_number "4"; exon_id "ENSE00003499574.1"; talon_gene "44977"; talon_transcript "452082"; talon_exon "733947"; ccdsid "CCDS10987.1"; exon_status "KNOWN"; level "3"; protein_id "ENSP00000263347.7"; source "ENSEMBL"; tag "basic";
chr16	ENSEMBL	exon	89887652	89887717	.	+	.	gene_id "ENSG00000141002.19"; transcript_id "ENCODEHT000452082"; gene_type "protein_coding"; gene_status "KNOWN"; gene_name "TCF25"; transcript_status "NOVEL"; transcript_name "ENCODEHT000452082"; exon_number "5"; exon_id "ENSE00003635881.1"; talon_gene "44977"; talon_transcript "452082"; talon_exon "733949"; ccdsid "CCDS10987.1"; exon_status "KNOWN"; level "3"; protein_id "ENSP00000263347.7"; source "ENSEMBL"; tag "basic";
chr16	ENSEMBL	exon	89892193	89892275	.	+	.	gene_id "ENSG00000141002.19"; transcript_id "ENCODEHT000452082"; gene_type "protein_coding"; gene_status "KNOWN"; gene_name "TCF25"; transcript_status "NOVEL"; transcript_name "ENCODEHT000452082"; exon_number "6"; exon_id "ENSE00003688184.1"; talon_gene "44977"; talon_transcript "452082"; talon_exon "733951"; ccdsid "CCDS10987.1"; exon_status "KNOWN"; level "3"; protein_id "ENSP00000263347.7"; source "ENSEMBL"; tag "basic";
chr16	ENSEMBL	exon	89893728	89893858	.	+	.	gene_id "ENSG00000141002.19"; transcript_id "ENCODEHT000452082"; gene_type "protein_coding"; gene_status "KNOWN"; gene_name "TCF25"; transcript_status "NOVEL"; transcript_name "ENCODEHT000452082"; exon_number "7"; exon_id "ENSE00003494917.1"; talon_gene "44977"; talon_transcript "452082"; talon_exon "733953"; ccdsid "CCDS10987.1"; exon_status "KNOWN"; level "3"; protein_id "ENSP00000263347.7"; source "ENSEMBL"; tag "basic";
chr16	ENSEMBL	exon	89895038	89895137	.	+	.	gene_id "ENSG00000141002.19"; transcript_id "ENCODEHT000452082"; gene_type "protein_coding"; gene_status "KNOWN"; gene_name "TCF25"; transcript_status "NOVEL"; transcript_name "ENCODEHT000452082"; exon_number "8"; exon_id "ENSE00003483785.1"; talon_gene "44977"; talon_transcript "452082"; talon_exon "733955"; ccdsid "CCDS10987.1"; exon_status "KNOWN"; level "3"; protein_id "ENSP00000263347.7"; source "ENSEMBL"; tag "basic";
chr16	ENSEMBL	exon	89895990	89896083	.	+	.	gene_id "ENSG00000141002.19"; transcript_id "ENCODEHT000452082"; gene_type "protein_coding"; gene_status "KNOWN"; gene_name "TCF25"; transcript_status "NOVEL"; transcript_name "ENCODEHT000452082"; exon_number "9"; exon_id "ENSE00003787729.1"; talon_gene "44977"; talon_transcript "452082"; talon_exon "733957"; ccdsid "CCDS10987.1"; exon_status "KNOWN"; level "3"; protein_id "ENSP00000263347.7"; source "ENSEMBL"; tag "basic";
chr16	ENSEMBL	exon	89898557	89898649	.	+	.	gene_id "ENSG00000141002.19"; transcript_id "ENCODEHT000452082"; gene_type "protein_coding"; gene_status "KNOWN"; gene_name "TCF25"; transcript_status "NOVEL"; transcript_name "ENCODEHT000452082"; exon_number "10"; exon_id "ENSE00003672244.1"; talon_gene "44977"; talon_transcript "452082"; talon_exon "733959"; ccdsid "CCDS10987.1"; exon_status "KNOWN"; level "3"; protein_id "ENSP00000263347.7"; source "ENSEMBL"; tag "basic";
chr16	ENSEMBL	exon	89898767	89898872	.	+	.	gene_id "ENSG00000141002.19"; transcript_id "ENCODEHT000452082"; gene_type "protein_coding"; gene_status "KNOWN"; gene_name "TCF25"; transcript_status "NOVEL"; transcript_name "ENCODEHT000452082"; exon_number "11"; exon_id "ENSE00003621638.1"; talon_gene "44977"; talon_transcript "452082"; talon_exon "733961"; ccdsid "CCDS10987.1"; exon_status "KNOWN"; level "3"; protein_id "ENSP00000263347.7"; source "ENSEMBL"; tag "basic";
chr16	ENSEMBL	exon	89900635	89900794	.	+	.	gene_id "ENSG00000141002.19"; transcript_id "ENCODEHT000452082"; gene_type "protein_coding"; gene_status "KNOWN"; gene_name "TCF25"; transcript_status "NOVEL"; transcript_name "ENCODEHT000452082"; exon_number "12"; exon_id "ENSE00003487422.1"; talon_gene "44977"; talon_transcript "452082"; talon_exon "733963"; ccdsid "CCDS10987.1"; exon_status "KNOWN"; level "3"; protein_id "ENSP00000263347.7"; source "ENSEMBL"; tag "basic";
chr16	ENSEMBL	exon	89904118	89904205	.	+	.	gene_id "ENSG00000141002.19"; transcript_id "ENCODEHT000452082"; gene_type "protein_coding"; gene_status "KNOWN"; gene_name "TCF25"; transcript_status "NOVEL"; transcript_name "ENCODEHT000452082"; exon_number "13"; exon_id "ENSE00001231707.2"; talon_gene "44977"; talon_transcript "452082"; talon_exon "733965"; ccdsid "CCDS10987.1"; exon_status "KNOWN"; level "3"; protein_id "ENSP00000263347.7"; source "ENSEMBL"; tag "basic";
chr16	ENSEMBL	exon	89904938	89905096	.	+	.	gene_id "ENSG00000141002.19"; transcript_id "ENCODEHT000452082"; gene_type "protein_coding"; gene_status "KNOWN"; gene_name "TCF25"; transcript_status "NOVEL"; transcript_name "ENCODEHT000452082"; exon_number "14"; exon_id "ENSE00000946038.1"; talon_gene "44977"; talon_transcript "452082"; talon_exon "733967"; ccdsid "CCDS10987.1"; exon_status "KNOWN"; level "3"; protein_id "ENSP00000263347.7"; source "ENSEMBL"; tag "basic";
chr16	ENSEMBL	exon	89906194	89906284	.	+	.	gene_id "ENSG00000141002.19"; transcript_id "ENCODEHT000452082"; gene_type "protein_coding"; gene_status "KNOWN"; gene_name "TCF25"; transcript_status "NOVEL"; transcript_name "ENCODEHT000452082"; exon_number "15"; exon_id "ENSE00003682078.1"; talon_gene "44977"; talon_transcript "452082"; talon_exon "733969"; ccdsid "CCDS10987.1"; exon_status "KNOWN"; level "3"; protein_id "ENSP00000263347.7"; source "ENSEMBL"; tag "basic";
chr16	ENSEMBL	exon	89907243	89907322	.	+	.	gene_id "ENSG00000141002.19"; transcript_id "ENCODEHT000452082"; gene_type "protein_coding"; gene_status "KNOWN"; gene_name "TCF25"; transcript_status "NOVEL"; transcript_name "ENCODEHT000452082"; exon_number "16"; exon_id "ENSE00003679001.1"; talon_gene "44977"; talon_transcript "452082"; talon_exon "733971"; ccdsid "CCDS10987.1"; exon_status "KNOWN"; level "3"; protein_id "ENSP00000263347.7"; source "ENSEMBL"; tag "basic";
chr16	HAVANA	exon	89908966	89909107	.	+	.	gene_id "ENSG00000141002.19"; transcript_id "ENCODEHT000452082"; gene_type "protein_coding"; gene_status "KNOWN"; gene_name "TCF25"; transcript_status "NOVEL"; transcript_name "ENCODEHT000452082"; exon_number "17"; exon_id "ENSE00002589123.1"; talon_gene "44977"; talon_transcript "452082"; talon_exon "734032"; exon_status "KNOWN"; level "2"; protein_id "ENSP00000455471.1"; source "HAVANA"; tag "cds_start_NF";
chr16	ENSEMBL	exon	89910591	89910663	.	+	.	gene_id "ENSG00000141002.19"; transcript_id "ENCODEHT000452082"; gene_type "protein_coding"; gene_status "KNOWN"; gene_name "TCF25"; transcript_status "NOVEL"; transcript_name "ENCODEHT000452082"; exon_number "18"; exon_id "ENSE00003508535.1"; talon_gene "44977"; talon_transcript "452082"; talon_exon "733973"; ccdsid "CCDS10987.1"; exon_status "KNOWN"; level "3"; protein_id "ENSP00000263347.7"; source "ENSEMBL"; tag "basic";
chr16	HAVANA	exon	89911080	89911384	.	+	.	gene_id "ENSG00000141002.19"; transcript_id "ENCODEHT000452082"; gene_type "protein_coding"; gene_status "KNOWN"; gene_name "TCF25"; transcript_status "NOVEL"; transcript_name "ENCODEHT000452082"; exon_number "19"; exon_id "ENSE00003542327.1"; talon_gene "44977"; talon_transcript "452082"; talon_exon "733984"; ccdsid "CCDS10987.1"; exon_status "KNOWN"; level "2"; protein_id "ENSP00000263346.8"; source "HAVANA"; tag "CCDS";
chr16	HAVANA	transcript	89873592	89884063	.	+	.	gene_id "ENSG00000141002.19"; transcript_id "ENST00000561585.1"; gene_name "TCF25"; gene_status "KNOWN"; gene_type "protein_coding"; transcript_type "retained_intron"; transcript_status "KNOWN"; transcript_name "TCF25-203"; talon_gene "44977"; talon_transcript "157830"; havana_transcript "OTTHUMT00000421845.1"; level "2"; source "HAVANA"; transcript_support_level "2";
chr16	HAVANA	exon	89873592	89873859	.	+	.	gene_id "ENSG00000141002.19"; transcript_id "ENST00000561585.1"; gene_type "protein_coding"; gene_status "KNOWN"; gene_name "TCF25"; transcript_type "retained_intron"; transcript_status "KNOWN"; transcript_name "TCF25-203"; exon_number "1"; exon_id "ENSE00001853906.2"; talon_gene "44977"; talon_transcript "157830"; talon_exon "733985"; exon_status "KNOWN"; level "2"; source "HAVANA";
chr16	HAVANA	exon	89883351	89884063	.	+	.	gene_id "ENSG00000141002.19"; transcript_id "ENST00000561585.1"; gene_type "protein_coding"; gene_status "KNOWN"; gene_name "TCF25"; transcript_type "retained_intron"; transcript_status "KNOWN"; transcript_name "TCF25-203"; exon_number "2"; exon_id "ENSE00002619404.1"; talon_gene "44977"; talon_transcript "157830"; talon_exon "733986"; exon_status "KNOWN"; level "2"; source "HAVANA";
chr16	HAVANA	transcript	89873612	89911384	.	+	.	gene_id "ENSG00000141002.19"; transcript_id "ENST00000263346.12"; gene_name "TCF25"; gene_status "KNOWN"; gene_type "protein_coding"; transcript_type "protein_coding"; transcript_status "KNOWN"; transcript_name "TCF25-201"; talon_gene "44977"; talon_transcript "157832"; ccdsid "CCDS10987.1"; havana_transcript "OTTHUMT00000272875.3"; level "2"; protein_id "ENSP00000263346.8"; source "HAVANA"; tag "CCDS"; transcript_support_level "1";
chr16	HAVANA	exon	89873612	89873859	.	+	.	gene_id "ENSG00000141002.19"; transcript_id "ENST00000263346.12"; gene_type "protein_coding"; gene_status "KNOWN"; gene_name "TCF25"; transcript_type "protein_coding"; transcript_status "KNOWN"; transcript_name "TCF25-201"; exon_number "1"; exon_id "ENSE00002624794.1"; talon_gene "44977"; talon_transcript "157832"; talon_exon "733991"; ccdsid "CCDS10987.1"; exon_status "KNOWN"; level "2"; protein_id "ENSP00000263346.8"; source "HAVANA"; tag "CCDS";
chr16	ENSEMBL	exon	89883351	89883512	.	+	.	gene_id "ENSG00000141002.19"; transcript_id "ENST00000263346.12"; gene_type "protein_coding"; gene_status "KNOWN"; gene_name "TCF25"; transcript_type "protein_coding"; transcript_status "KNOWN"; transcript_name "TCF25-201"; exon_number "2"; exon_id "ENSE00003518650.1"; talon_gene "44977"; talon_transcript "157832"; talon_exon "733943"; ccdsid "CCDS10987.1"; exon_status "KNOWN"; level "3"; protein_id "ENSP00000263347.7"; source "ENSEMBL"; tag "basic";
chr16	ENSEMBL	exon	89884582	89884656	.	+	.	gene_id "ENSG00000141002.19"; transcript_id "ENST00000263346.12"; gene_type "protein_coding"; gene_status "KNOWN"; gene_name "TCF25"; transcript_type "protein_coding"; transcript_status "KNOWN"; transcript_name "TCF25-201"; exon_number "3"; exon_id "ENSE00003581823.1"; talon_gene "44977"; talon_transcript "157832"; talon_exon "733945"; ccdsid "CCDS10987.1"; exon_status "KNOWN"; level "3"; protein_id "ENSP00000263347.7"; source "ENSEMBL"; tag "basic";
chr16	ENSEMBL	exon	89885848	89885966	.	+	.	gene_id "ENSG00000141002.19"; transcript_id "ENST00000263346.12"; gene_type "protein_coding"; gene_status "KNOWN"; gene_name "TCF25"; transcript_type "protein_coding"; transcript_status "KNOWN"; transcript_name "TCF25-201"; exon_number "4"; exon_id "ENSE00003499574.1"; talon_gene "44977"; talon_transcript "157832"; talon_exon "733947"; ccdsid "CCDS10987.1"; exon_status "KNOWN"; level "3"; protein_id "ENSP00000263347.7"; source "ENSEMBL"; tag "basic";
chr16	ENSEMBL	exon	89887652	89887717	.	+	.	gene_id "ENSG00000141002.19"; transcript_id "ENST00000263346.12"; gene_type "protein_coding"; gene_status "KNOWN"; gene_name "TCF25"; transcript_type "protein_coding"; transcript_status "KNOWN"; transcript_name "TCF25-201"; exon_number "5"; exon_id "ENSE00003635881.1"; talon_gene "44977"; talon_transcript "157832"; talon_exon "733949"; ccdsid "CCDS10987.1"; exon_status "KNOWN"; level "3"; protein_id "ENSP00000263347.7"; source "ENSEMBL"; tag "basic";
chr16	ENSEMBL	exon	89892193	89892275	.	+	.	gene_id "ENSG00000141002.19"; transcript_id "ENST00000263346.12"; gene_type "protein_coding"; gene_status "KNOWN"; gene_name "TCF25"; transcript_type "protein_coding"; transcript_status "KNOWN"; transcript_name "TCF25-201"; exon_number "6"; exon_id "ENSE00003688184.1"; talon_gene "44977"; talon_transcript "157832"; talon_exon "733951"; ccdsid "CCDS10987.1"; exon_status "KNOWN"; level "3"; protein_id "ENSP00000263347.7"; source "ENSEMBL"; tag "basic";
chr16	ENSEMBL	exon	89893728	89893858	.	+	.	gene_id "ENSG00000141002.19"; transcript_id "ENST00000263346.12"; gene_type "protein_coding"; gene_status "KNOWN"; gene_name "TCF25"; transcript_type "protein_coding"; transcript_status "KNOWN"; transcript_name "TCF25-201"; exon_number "7"; exon_id "ENSE00003494917.1"; talon_gene "44977"; talon_transcript "157832"; talon_exon "733953"; ccdsid "CCDS10987.1"; exon_status "KNOWN"; level "3"; protein_id "ENSP00000263347.7"; source "ENSEMBL"; tag "basic";
chr16	ENSEMBL	exon	89895038	89895137	.	+	.	gene_id "ENSG00000141002.19"; transcript_id "ENST00000263346.12"; gene_type "protein_coding"; gene_status "KNOWN"; gene_name "TCF25"; transcript_type "protein_coding"; transcript_status "KNOWN"; transcript_name "TCF25-201"; exon_number "8"; exon_id "ENSE00003483785.1"; talon_gene "44977"; talon_transcript "157832"; talon_exon "733955"; ccdsid "CCDS10987.1"; exon_status "KNOWN"; level "3"; protein_id "ENSP00000263347.7"; source "ENSEMBL"; tag "basic";
chr16	ENSEMBL	exon	89895990	89896083	.	+	.	gene_id "ENSG00000141002.19"; transcript_id "ENST00000263346.12"; gene_type "protein_coding"; gene_status "KNOWN"; gene_name "TCF25"; transcript_type "protein_coding"; transcript_status "KNOWN"; transcript_name "TCF25-201"; exon_number "9"; exon_id "ENSE00003787729.1"; talon_gene "44977"; talon_transcript "157832"; talon_exon "733957"; ccdsid "CCDS10987.1"; exon_status "KNOWN"; level "3"; protein_id "ENSP00000263347.7"; source "ENSEMBL"; tag "basic";
chr16	ENSEMBL	exon	89898557	89898649	.	+	.	gene_id "ENSG00000141002.19"; transcript_id "ENST00000263346.12"; gene_type "protein_coding"; gene_status "KNOWN"; gene_name "TCF25"; transcript_type "protein_coding"; transcript_status "KNOWN"; transcript_name "TCF25-201"; exon_number "10"; exon_id "ENSE00003672244.1"; talon_gene "44977"; talon_transcript "157832"; talon_exon "733959"; ccdsid "CCDS10987.1"; exon_status "KNOWN"; level "3"; protein_id "ENSP00000263347.7"; source "ENSEMBL"; tag "basic";
chr16	ENSEMBL	exon	89898767	89898872	.	+	.	gene_id "ENSG00000141002.19"; transcript_id "ENST00000263346.12"; gene_type "protein_coding"; gene_status "KNOWN"; gene_name "TCF25"; transcript_type "protein_coding"; transcript_status "KNOWN"; transcript_name "TCF25-201"; exon_number "11"; exon_id "ENSE00003621638.1"; talon_gene "44977"; talon_transcript "157832"; talon_exon "733961"; ccdsid "CCDS10987.1"; exon_status "KNOWN"; level "3"; protein_id "ENSP00000263347.7"; source "ENSEMBL"; tag "basic";
chr16	ENSEMBL	exon	89900635	89900794	.	+	.	gene_id "ENSG00000141002.19"; transcript_id "ENST00000263346.12"; gene_type "protein_coding"; gene_status "KNOWN"; gene_name "TCF25"; transcript_type "protein_coding"; transcript_status "KNOWN"; transcript_name "TCF25-201"; exon_number "12"; exon_id "ENSE00003487422.1"; talon_gene "44977"; talon_transcript "157832"; talon_exon "733963"; ccdsid "CCDS10987.1"; exon_status "KNOWN"; level "3"; protein_id "ENSP00000263347.7"; source "ENSEMBL"; tag "basic";
chr16	ENSEMBL	exon	89904118	89904205	.	+	.	gene_id "ENSG00000141002.19"; transcript_id "ENST00000263346.12"; gene_type "protein_coding"; gene_status "KNOWN"; gene_name "TCF25"; transcript_type "protein_coding"; transcript_status "KNOWN"; transcript_name "TCF25-201"; exon_number "13"; exon_id "ENSE00001231707.2"; talon_gene "44977"; talon_transcript "157832"; talon_exon "733965"; ccdsid "CCDS10987.1"; exon_status "KNOWN"; level "3"; protein_id "ENSP00000263347.7"; source "ENSEMBL"; tag "basic";
chr16	ENSEMBL	exon	89904938	89905096	.	+	.	gene_id "ENSG00000141002.19"; transcript_id "ENST00000263346.12"; gene_type "protein_coding"; gene_status "KNOWN"; gene_name "TCF25"; transcript_type "protein_coding"; transcript_status "KNOWN"; transcript_name "TCF25-201"; exon_number "14"; exon_id "ENSE00000946038.1"; talon_gene "44977"; talon_transcript "157832"; talon_exon "733967"; ccdsid "CCDS10987.1"; exon_status "KNOWN"; level "3"; protein_id "ENSP00000263347.7"; source "ENSEMBL"; tag "basic";
chr16	ENSEMBL	exon	89906194	89906284	.	+	.	gene_id "ENSG00000141002.19"; transcript_id "ENST00000263346.12"; gene_type "protein_coding"; gene_status "KNOWN"; gene_name "TCF25"; transcript_type "protein_coding"; transcript_status "KNOWN"; transcript_name "TCF25-201"; exon_number "15"; exon_id "ENSE00003682078.1"; talon_gene "44977"; talon_transcript "157832"; talon_exon "733969"; ccdsid "CCDS10987.1"; exon_status "KNOWN"; level "3"; protein_id "ENSP00000263347.7"; source "ENSEMBL"; tag "basic";
chr16	ENSEMBL	exon	89907243	89907322	.	+	.	gene_id "ENSG00000141002.19"; transcript_id "ENST00000263346.12"; gene_type "protein_coding"; gene_status "KNOWN"; gene_name "TCF25"; transcript_type "protein_coding"; transcript_status "KNOWN"; transcript_name "TCF25-201"; exon_number "16"; exon_id "ENSE00003679001.1"; talon_gene "44977"; talon_transcript "157832"; talon_exon "733971"; ccdsid "CCDS10987.1"; exon_status "KNOWN"; level "3"; protein_id "ENSP00000263347.7"; source "ENSEMBL"; tag "basic";
chr16	ENSEMBL	exon	89910591	89910663	.	+	.	gene_id "ENSG00000141002.19"; transcript_id "ENST00000263346.12"; gene_type "protein_coding"; gene_status "KNOWN"; gene_name "TCF25"; transcript_type "protein_coding"; transcript_status "KNOWN"; transcript_name "TCF25-201"; exon_number "17"; exon_id "ENSE00003508535.1"; talon_gene "44977"; talon_transcript "157832"; talon_exon "733973"; ccdsid "CCDS10987.1"; exon_status "KNOWN"; level "3"; protein_id "ENSP00000263347.7"; source "ENSEMBL"; tag "basic";
chr16	HAVANA	exon	89911080	89911384	.	+	.	gene_id "ENSG00000141002.19"; transcript_id "ENST00000263346.12"; gene_type "protein_coding"; gene_status "KNOWN"; gene_name "TCF25"; transcript_type "protein_coding"; transcript_status "KNOWN"; transcript_name "TCF25-201"; exon_number "18"; exon_id "ENSE00003542327.1"; talon_gene "44977"; talon_transcript "157832"; talon_exon "733984"; ccdsid "CCDS10987.1"; exon_status "KNOWN"; level "2"; protein_id "ENSP00000263346.8"; source "HAVANA"; tag "CCDS";
chr16	TALON	transcript	89883394	89911378	.	+	.	gene_id "ENSG00000141002.19"; transcript_id "ENCODEHT000452644"; gene_name "TCF25"; gene_status "KNOWN"; gene_type "protein_coding"; transcript_status "NOVEL"; transcript_name "ENCODEHT000452644"; talon_gene "44977"; talon_transcript "452644"; ISM-suffix_to_IDs "157832"; ISM-suffix_transcript "TRUE"; ISM_to_IDs "157828,157832"; ISM_transcript "TRUE";
chr16	HAVANA	exon	89883394	89883512	.	+	.	gene_id "ENSG00000141002.19"; transcript_id "ENCODEHT000452644"; gene_type "protein_coding"; gene_status "KNOWN"; gene_name "TCF25"; transcript_status "NOVEL"; transcript_name "ENCODEHT000452644"; exon_number "1"; exon_id "ENSE00002628696.1"; talon_gene "44977"; talon_transcript "452644"; talon_exon "734012"; exon_status "KNOWN"; level "2"; protein_id "ENSP00000456592.1"; source "HAVANA"; tag "cds_start_NF";
chr16	ENSEMBL	exon	89884582	89884656	.	+	.	gene_id "ENSG00000141002.19"; transcript_id "ENCODEHT000452644"; gene_type "protein_coding"; gene_status "KNOWN"; gene_name "TCF25"; transcript_status "NOVEL"; transcript_name "ENCODEHT000452644"; exon_number "2"; exon_id "ENSE00003581823.1"; talon_gene "44977"; talon_transcript "452644"; talon_exon "733945"; ccdsid "CCDS10987.1"; exon_status "KNOWN"; level "3"; protein_id "ENSP00000263347.7"; source "ENSEMBL"; tag "basic";
chr16	ENSEMBL	exon	89885848	89885966	.	+	.	gene_id "ENSG00000141002.19"; transcript_id "ENCODEHT000452644"; gene_type "protein_coding"; gene_status "KNOWN"; gene_name "TCF25"; transcript_status "NOVEL"; transcript_name "ENCODEHT000452644"; exon_number "3"; exon_id "ENSE00003499574.1"; talon_gene "44977"; talon_transcript "452644"; talon_exon "733947"; ccdsid "CCDS10987.1"; exon_status "KNOWN"; level "3"; protein_id "ENSP00000263347.7"; source "ENSEMBL"; tag "basic";
chr16	ENSEMBL	exon	89887652	89887717	.	+	.	gene_id "ENSG00000141002.19"; transcript_id "ENCODEHT000452644"; gene_type "protein_coding"; gene_status "KNOWN"; gene_name "TCF25"; transcript_status "NOVEL"; transcript_name "ENCODEHT000452644"; exon_number "4"; exon_id "ENSE00003635881.1"; talon_gene "44977"; talon_transcript "452644"; talon_exon "733949"; ccdsid "CCDS10987.1"; exon_status "KNOWN"; level "3"; protein_id "ENSP00000263347.7"; source "ENSEMBL"; tag "basic";
chr16	ENSEMBL	exon	89892193	89892275	.	+	.	gene_id "ENSG00000141002.19"; transcript_id "ENCODEHT000452644"; gene_type "protein_coding"; gene_status "KNOWN"; gene_name "TCF25"; transcript_status "NOVEL"; transcript_name "ENCODEHT000452644"; exon_number "5"; exon_id "ENSE00003688184.1"; talon_gene "44977"; talon_transcript "452644"; talon_exon "733951"; ccdsid "CCDS10987.1"; exon_status "KNOWN"; level "3"; protein_id "ENSP00000263347.7"; source "ENSEMBL"; tag "basic";
chr16	ENSEMBL	exon	89893728	89893858	.	+	.	gene_id "ENSG00000141002.19"; transcript_id "ENCODEHT000452644"; gene_type "protein_coding"; gene_status "KNOWN"; gene_name "TCF25"; transcript_status "NOVEL"; transcript_name "ENCODEHT000452644"; exon_number "6"; exon_id "ENSE00003494917.1"; talon_gene "44977"; talon_transcript "452644"; talon_exon "733953"; ccdsid "CCDS10987.1"; exon_status "KNOWN"; level "3"; protein_id "ENSP00000263347.7"; source "ENSEMBL"; tag "basic";
chr16	ENSEMBL	exon	89895038	89895137	.	+	.	gene_id "ENSG00000141002.19"; transcript_id "ENCODEHT000452644"; gene_type "protein_coding"; gene_status "KNOWN"; gene_name "TCF25"; transcript_status "NOVEL"; transcript_name "ENCODEHT000452644"; exon_number "7"; exon_id "ENSE00003483785.1"; talon_gene "44977"; talon_transcript "452644"; talon_exon "733955"; ccdsid "CCDS10987.1"; exon_status "KNOWN"; level "3"; protein_id "ENSP00000263347.7"; source "ENSEMBL"; tag "basic";
chr16	ENSEMBL	exon	89895990	89896083	.	+	.	gene_id "ENSG00000141002.19"; transcript_id "ENCODEHT000452644"; gene_type "protein_coding"; gene_status "KNOWN"; gene_name "TCF25"; transcript_status "NOVEL"; transcript_name "ENCODEHT000452644"; exon_number "8"; exon_id "ENSE00003787729.1"; talon_gene "44977"; talon_transcript "452644"; talon_exon "733957"; ccdsid "CCDS10987.1"; exon_status "KNOWN"; level "3"; protein_id "ENSP00000263347.7"; source "ENSEMBL"; tag "basic";
chr16	ENSEMBL	exon	89898557	89898649	.	+	.	gene_id "ENSG00000141002.19"; transcript_id "ENCODEHT000452644"; gene_type "protein_coding"; gene_status "KNOWN"; gene_name "TCF25"; transcript_status "NOVEL"; transcript_name "ENCODEHT000452644"; exon_number "9"; exon_id "ENSE00003672244.1"; talon_gene "44977"; talon_transcript "452644"; talon_exon "733959"; ccdsid "CCDS10987.1"; exon_status "KNOWN"; level "3"; protein_id "ENSP00000263347.7"; source "ENSEMBL"; tag "basic";
chr16	ENSEMBL	exon	89898767	89898872	.	+	.	gene_id "ENSG00000141002.19"; transcript_id "ENCODEHT000452644"; gene_type "protein_coding"; gene_status "KNOWN"; gene_name "TCF25"; transcript_status "NOVEL"; transcript_name "ENCODEHT000452644"; exon_number "10"; exon_id "ENSE00003621638.1"; talon_gene "44977"; talon_transcript "452644"; talon_exon "733961"; ccdsid "CCDS10987.1"; exon_status "KNOWN"; level "3"; protein_id "ENSP00000263347.7"; source "ENSEMBL"; tag "basic";
chr16	ENSEMBL	exon	89900635	89900794	.	+	.	gene_id "ENSG00000141002.19"; transcript_id "ENCODEHT000452644"; gene_type "protein_coding"; gene_status "KNOWN"; gene_name "TCF25"; transcript_status "NOVEL"; transcript_name "ENCODEHT000452644"; exon_number "11"; exon_id "ENSE00003487422.1"; talon_gene "44977"; talon_transcript "452644"; talon_exon "733963"; ccdsid "CCDS10987.1"; exon_status "KNOWN"; level "3"; protein_id "ENSP00000263347.7"; source "ENSEMBL"; tag "basic";
chr16	ENSEMBL	exon	89904118	89904205	.	+	.	gene_id "ENSG00000141002.19"; transcript_id "ENCODEHT000452644"; gene_type "protein_coding"; gene_status "KNOWN"; gene_name "TCF25"; transcript_status "NOVEL"; transcript_name "ENCODEHT000452644"; exon_number "12"; exon_id "ENSE00001231707.2"; talon_gene "44977"; talon_transcript "452644"; talon_exon "733965"; ccdsid "CCDS10987.1"; exon_status "KNOWN"; level "3"; protein_id "ENSP00000263347.7"; source "ENSEMBL"; tag "basic";
chr16	ENSEMBL	exon	89904938	89905096	.	+	.	gene_id "ENSG00000141002.19"; transcript_id "ENCODEHT000452644"; gene_type "protein_coding"; gene_status "KNOWN"; gene_name "TCF25"; transcript_status "NOVEL"; transcript_name "ENCODEHT000452644"; exon_number "13"; exon_id "ENSE00000946038.1"; talon_gene "44977"; talon_transcript "452644"; talon_exon "733967"; ccdsid "CCDS10987.1"; exon_status "KNOWN"; level "3"; protein_id "ENSP00000263347.7"; source "ENSEMBL"; tag "basic";
chr16	ENSEMBL	exon	89906194	89906284	.	+	.	gene_id "ENSG00000141002.19"; transcript_id "ENCODEHT000452644"; gene_type "protein_coding"; gene_status "KNOWN"; gene_name "TCF25"; transcript_status "NOVEL"; transcript_name "ENCODEHT000452644"; exon_number "14"; exon_id "ENSE00003682078.1"; talon_gene "44977"; talon_transcript "452644"; talon_exon "733969"; ccdsid "CCDS10987.1"; exon_status "KNOWN"; level "3"; protein_id "ENSP00000263347.7"; source "ENSEMBL"; tag "basic";
chr16	ENSEMBL	exon	89907243	89907322	.	+	.	gene_id "ENSG00000141002.19"; transcript_id "ENCODEHT000452644"; gene_type "protein_coding"; gene_status "KNOWN"; gene_name "TCF25"; transcript_status "NOVEL"; transcript_name "ENCODEHT000452644"; exon_number "15"; exon_id "ENSE00003679001.1"; talon_gene "44977"; talon_transcript "452644"; talon_exon "733971"; ccdsid "CCDS10987.1"; exon_status "KNOWN"; level "3"; protein_id "ENSP00000263347.7"; source "ENSEMBL"; tag "basic";
chr16	ENSEMBL	exon	89910591	89910663	.	+	.	gene_id "ENSG00000141002.19"; transcript_id "ENCODEHT000452644"; gene_type "protein_coding"; gene_status "KNOWN"; gene_name "TCF25"; transcript_status "NOVEL"; transcript_name "ENCODEHT000452644"; exon_number "16"; exon_id "ENSE00003508535.1"; talon_gene "44977"; talon_transcript "452644"; talon_exon "733973"; ccdsid "CCDS10987.1"; exon_status "KNOWN"; level "3"; protein_id "ENSP00000263347.7"; source "ENSEMBL"; tag "basic";
chr16	HAVANA	exon	89911080	89911378	.	+	.	gene_id "ENSG00000141002.19"; transcript_id "ENCODEHT000452644"; gene_type "protein_coding"; gene_status "KNOWN"; gene_name "TCF25"; transcript_status "NOVEL"; transcript_name "ENCODEHT000452644"; exon_number "17"; exon_id "ENSE00002629787.1"; talon_gene "44977"; talon_transcript "452644"; talon_exon "734036"; exon_status "KNOWN"; level "2"; source "HAVANA";
chr16	HAVANA	transcript	89908966	89911379	.	+	.	gene_id "ENSG00000141002.19"; transcript_id "ENST00000566283.1"; gene_name "TCF25"; gene_status "KNOWN"; gene_type "protein_coding"; transcript_type "protein_coding"; transcript_status "KNOWN"; transcript_name "TCF25-218"; talon_gene "44977"; talon_transcript "157850"; havana_transcript "OTTHUMT00000421866.1"; level "2"; protein_id "ENSP00000455471.1"; source "HAVANA"; tag "cds_start_NF"; transcript_support_level "2";
chr16	HAVANA	exon	89908966	89909107	.	+	.	gene_id "ENSG00000141002.19"; transcript_id "ENST00000566283.1"; gene_type "protein_coding"; gene_status "KNOWN"; gene_name "TCF25"; transcript_type "protein_coding"; transcript_status "KNOWN"; transcript_name "TCF25-218"; exon_number "1"; exon_id "ENSE00002589123.1"; talon_gene "44977"; talon_transcript "157850"; talon_exon "734032"; exon_status "KNOWN"; level "2"; protein_id "ENSP00000455471.1"; source "HAVANA"; tag "cds_start_NF";
chr16	ENSEMBL	exon	89910591	89910663	.	+	.	gene_id "ENSG00000141002.19"; transcript_id "ENST00000566283.1"; gene_type "protein_coding"; gene_status "KNOWN"; gene_name "TCF25"; transcript_type "protein_coding"; transcript_status "KNOWN"; transcript_name "TCF25-218"; exon_number "2"; exon_id "ENSE00003508535.1"; talon_gene "44977"; talon_transcript "157850"; talon_exon "733973"; ccdsid "CCDS10987.1"; exon_status "KNOWN"; level "3"; protein_id "ENSP00000263347.7"; source "ENSEMBL"; tag "basic";
chr16	HAVANA	exon	89911080	89911379	.	+	.	gene_id "ENSG00000141002.19"; transcript_id "ENST00000566283.1"; gene_type "protein_coding"; gene_status "KNOWN"; gene_name "TCF25"; transcript_type "protein_coding"; transcript_status "KNOWN"; transcript_name "TCF25-218"; exon_number "3"; exon_id "ENSE00003553478.1"; talon_gene "44977"; talon_transcript "157850"; talon_exon "734034"; exon_status "KNOWN"; level "2"; protein_id "ENSP00000455471.1"; source "HAVANA"; tag "cds_start_NF";
chr16	HAVANA	transcript	89909428	89911378	.	+	.	gene_id "ENSG00000141002.19"; transcript_id "ENST00000567171.1"; gene_name "TCF25"; gene_status "KNOWN"; gene_type "protein_coding"; transcript_type "retained_intron"; transcript_status "KNOWN"; transcript_name "TCF25-220"; talon_gene "44977"; talon_transcript "157851"; havana_transcript "OTTHUMT00000421867.1"; level "2"; source "HAVANA"; transcript_support_level "2";
chr16	HAVANA	exon	89909428	89910663	.	+	.	gene_id "ENSG00000141002.19"; transcript_id "ENST00000567171.1"; gene_type "protein_coding"; gene_status "KNOWN"; gene_name "TCF25"; transcript_type "retained_intron"; transcript_status "KNOWN"; transcript_name "TCF25-220"; exon_number "1"; exon_id "ENSE00002625060.1"; talon_gene "44977"; talon_transcript "157851"; talon_exon "734035"; exon_status "KNOWN"; level "2"; source "HAVANA";
chr16	HAVANA	exon	89911080	89911378	.	+	.	gene_id "ENSG00000141002.19"; transcript_id "ENST00000567171.1"; gene_type "protein_coding"; gene_status "KNOWN"; gene_name "TCF25"; transcript_type "retained_intron"; transcript_status "KNOWN"; transcript_name "TCF25-220"; exon_number "2"; exon_id "ENSE00002629787.1"; talon_gene "44977"; talon_transcript "157851"; talon_exon "734036"; exon_status "KNOWN"; level "2"; source "HAVANA";
chr16	HAVANA	gene	89917879	89920977	.	+	.	gene_id "ENSG00000258839.3"; gene_name "MC1R"; gene_status "KNOWN"; gene_type "protein_coding"; talon_gene "44979"; havana_gene "OTTHUMG00000171163.2"; level "2"; tag "overlapping_locus";
chr16	HAVANA	transcript	89917879	89920977	.	+	.	gene_id "ENSG00000258839.3"; transcript_id "ENST00000555147.1"; gene_name "MC1R"; gene_status "KNOWN"; gene_type "protein_coding"; transcript_type "protein_coding"; transcript_status "KNOWN"; transcript_name "MC1R-202"; talon_gene "44979"; talon_transcript "157858"; ccdsid "CCDS56011.1"; havana_transcript "OTTHUMT00000412014.1"; level "2"; protein_id "ENSP00000451605.1"; source "HAVANA"; tag "CCDS"; transcript_support_level "NA";
chr16	HAVANA	exon	89917879	89920977	.	+	.	gene_id "ENSG00000258839.3"; transcript_id "ENST00000555147.1"; gene_type "protein_coding"; gene_status "KNOWN"; gene_name "MC1R"; transcript_type "protein_coding"; transcript_status "KNOWN"; transcript_name "MC1R-202"; exon_number "1"; exon_id "ENSE00002458332.1"; talon_gene "44979"; talon_transcript "157858"; talon_exon "734056"; ccdsid "CCDS56011.1"; exon_status "KNOWN"; level "2"; protein_id "ENSP00000451605.1"; source "HAVANA"; tag "CCDS";
chr16	HAVANA	gene	89923279	89936097	.	+	.	gene_id "ENSG00000258947.6"; gene_name "TUBB3"; gene_status "KNOWN"; gene_type "protein_coding"; talon_gene "44982"; havana_gene "OTTHUMG00000138985.3"; level "1"; tag "overlapping_locus";
chr16	HAVANA	transcript	89923279	89936097	.	+	.	gene_id "ENSG00000258947.6"; transcript_id "ENST00000315491.11"; gene_name "TUBB3"; gene_status "KNOWN"; gene_type "protein_coding"; transcript_type "protein_coding"; transcript_status "KNOWN"; transcript_name "TUBB3-201"; talon_gene "44982"; talon_transcript "157865"; ccdsid "CCDS10988.1"; havana_transcript "OTTHUMT00000272874.1"; level "2"; protein_id "ENSP00000320295.7"; source "HAVANA"; tag "CCDS"; transcript_support_level "1";
chr16	HAVANA	exon	89923279	89923458	.	+	.	gene_id "ENSG00000258947.6"; transcript_id "ENST00000315491.11"; gene_type "protein_coding"; gene_status "KNOWN"; gene_name "TUBB3"; transcript_type "protein_coding"; transcript_status "KNOWN"; transcript_name "TUBB3-201"; exon_number "1"; exon_id "ENSE00001412416.4"; talon_gene "44982"; talon_transcript "157865"; talon_exon "734077"; ccdsid "CCDS10988.1"; exon_status "KNOWN"; level "2"; protein_id "ENSP00000320295.7"; source "HAVANA"; tag "CCDS";
chr16	ENSEMBL	exon	89932571	89932679	.	+	.	gene_id "ENSG00000258947.6"; transcript_id "ENST00000315491.11"; gene_type "protein_coding"; gene_status "KNOWN"; gene_name "TUBB3"; transcript_type "protein_coding"; transcript_status "KNOWN"; transcript_name "TUBB3-201"; exon_number "2"; exon_id "ENSE00003458728.1"; talon_gene "44982"; talon_transcript "157865"; talon_exon "734060"; ccdsid "CCDS56012.1"; exon_status "KNOWN"; level "3"; protein_id "ENSP00000485859.1"; source "ENSEMBL"; tag "basic";
chr16	ENSEMBL	exon	89933468	89933578	.	+	.	gene_id "ENSG00000258947.6"; transcript_id "ENST00000315491.11"; gene_type "protein_coding"; gene_status "KNOWN"; gene_name "TUBB3"; transcript_type "protein_coding"; transcript_status "KNOWN"; transcript_name "TUBB3-201"; exon_number "3"; exon_id "ENSE00003568398.1"; talon_gene "44982"; talon_transcript "157865"; talon_exon "734062"; ccdsid "CCDS56012.1"; exon_status "KNOWN"; level "3"; protein_id "ENSP00000485859.1"; source "ENSEMBL"; tag "basic";
chr16	HAVANA	exon	89934729	89936097	.	+	.	gene_id "ENSG00000258947.6"; transcript_id "ENST00000315491.11"; gene_type "protein_coding"; gene_status "KNOWN"; gene_name "TUBB3"; transcript_type "protein_coding"; transcript_status "KNOWN"; transcript_name "TUBB3-201"; exon_number "4"; exon_id "ENSE00002847482.1"; talon_gene "44982"; talon_transcript "157865"; talon_exon "734081"; ccdsid "CCDS10988.1"; exon_status "KNOWN"; level "2"; protein_id "ENSP00000320295.7"; source "HAVANA"; tag "CCDS";
chr16	HAVANA	gene	89947925	89959363	.	+	.	gene_id "ENSG00000140995.16"; gene_name "DEF8"; gene_status "KNOWN"; gene_type "protein_coding"; talon_gene "44983"; havana_gene "OTTHUMG00000138989.4"; level "2";
chr16	HAVANA	transcript	89947925	89968060	.	+	.	gene_id "ENSG00000140995.16"; transcript_id "ENST00000563594.5"; gene_name "DEF8"; gene_status "KNOWN"; gene_type "protein_coding"; transcript_type "protein_coding"; transcript_status "KNOWN"; transcript_name "DEF8-210"; talon_gene "44983"; talon_transcript "157876"; ccdsid "CCDS58493.1"; havana_transcript "OTTHUMT00000421870.1"; level "2"; protein_id "ENSP00000458019.1"; source "HAVANA"; tag "CCDS"; transcript_support_level "1";
chr16	HAVANA	exon	89947925	89948814	.	+	.	gene_id "ENSG00000140995.16"; transcript_id "ENST00000563594.5"; gene_type "protein_coding"; gene_status "KNOWN"; gene_name "DEF8"; transcript_type "protein_coding"; transcript_status "KNOWN"; transcript_name "DEF8-210"; exon_number "1"; exon_id "ENSE00002576458.1"; talon_gene "44983"; talon_transcript "157876"; talon_exon "734111"; ccdsid "CCDS58493.1"; exon_status "KNOWN"; level "2"; protein_id "ENSP00000458019.1"; source "HAVANA"; tag "CCDS";
chr16	ENSEMBL	exon	89949417	89949513	.	+	.	gene_id "ENSG00000140995.16"; transcript_id "ENST00000563594.5"; gene_type "protein_coding"; gene_status "KNOWN"; gene_name "DEF8"; transcript_type "protein_coding"; transcript_status "KNOWN"; transcript_name "DEF8-210"; exon_number "2"; exon_id "ENSE00001707353.1"; talon_gene "44983"; talon_transcript "157876"; talon_exon "734113"; ccdsid "CCDS58493.1"; exon_status "KNOWN"; level "3"; protein_id "ENSP00000482524.1"; source "ENSEMBL"; tag "CCDS";
chr16	ENSEMBL	exon	89954243	89954376	.	+	.	gene_id "ENSG00000140995.16"; transcript_id "ENST00000563594.5"; gene_type "protein_coding"; gene_status "KNOWN"; gene_name "DEF8"; transcript_type "protein_coding"; transcript_status "KNOWN"; transcript_name "DEF8-210"; exon_number "3"; exon_id "ENSE00003531179.1"; talon_gene "44983"; talon_transcript "157876"; talon_exon "734115"; ccdsid "CCDS45555.1"; exon_status "KNOWN"; level "3"; protein_id "ENSP00000480073.1"; source "ENSEMBL"; tag "CCDS";
chr16	ENSEMBL	exon	89955169	89955266	.	+	.	gene_id "ENSG00000140995.16"; transcript_id "ENST00000563594.5"; gene_type "protein_coding"; gene_status "KNOWN"; gene_name "DEF8"; transcript_type "protein_coding"; transcript_status "KNOWN"; transcript_name "DEF8-210"; exon_number "4"; exon_id "ENSE00003685455.1"; talon_gene "44983"; talon_transcript "157876"; talon_exon "734117"; ccdsid "CCDS45555.1"; exon_status "KNOWN"; level "3"; protein_id "ENSP00000480073.1"; source "ENSEMBL"; tag "CCDS";
chr16	ENSEMBL	exon	89957511	89957660	.	+	.	gene_id "ENSG00000140995.16"; transcript_id "ENST00000563594.5"; gene_type "protein_coding"; gene_status "KNOWN"; gene_name "DEF8"; transcript_type "protein_coding"; transcript_status "KNOWN"; transcript_name "DEF8-210"; exon_number "5"; exon_id "ENSE00003601332.1"; talon_gene "44983"; talon_transcript "157876"; talon_exon "734119"; ccdsid "CCDS45555.1"; exon_status "KNOWN"; level "3"; protein_id "ENSP00000480073.1"; source "ENSEMBL"; tag "CCDS";
chr16	ENSEMBL	exon	89959014	89959155	.	+	.	gene_id "ENSG00000140995.16"; transcript_id "ENST00000563594.5"; gene_type "protein_coding"; gene_status "KNOWN"; gene_name "DEF8"; transcript_type "protein_coding"; transcript_status "KNOWN"; transcript_name "DEF8-210"; exon_number "6"; exon_id "ENSE00003476382.1"; talon_gene "44983"; talon_transcript "157876"; talon_exon "734121"; ccdsid "CCDS58493.1"; exon_status "KNOWN"; level "3"; protein_id "ENSP00000482524.1"; source "ENSEMBL"; tag "CCDS";
chr16	ENSEMBL	exon	89960931	89961095	.	+	.	gene_id "ENSG00000140995.16"; transcript_id "ENST00000563594.5"; gene_type "protein_coding"; gene_status "KNOWN"; gene_name "DEF8"; transcript_type "protein_coding"; transcript_status "KNOWN"; transcript_name "DEF8-210"; exon_number "7"; exon_id "ENSE00003545172.1"; talon_gene "44983"; talon_transcript "157876"; talon_exon "734123"; ccdsid "CCDS58493.1"; exon_status "KNOWN"; level "3"; protein_id "ENSP00000482524.1"; source "ENSEMBL"; tag "CCDS";
chr16	ENSEMBL	exon	89961737	89961864	.	+	.	gene_id "ENSG00000140995.16"; transcript_id "ENST00000563594.5"; gene_type "protein_coding"; gene_status "KNOWN"; gene_name "DEF8"; transcript_type "protein_coding"; transcript_status "KNOWN"; transcript_name "DEF8-210"; exon_number "8"; exon_id "ENSE00003572591.1"; talon_gene "44983"; talon_transcript "157876"; talon_exon "734125"; ccdsid "CCDS58493.1"; exon_status "KNOWN"; level "3"; protein_id "ENSP00000482524.1"; source "ENSEMBL"; tag "CCDS";
chr16	ENSEMBL	exon	89962012	89962125	.	+	.	gene_id "ENSG00000140995.16"; transcript_id "ENST00000563594.5"; gene_type "protein_coding"; gene_status "KNOWN"; gene_name "DEF8"; transcript_type "protein_coding"; transcript_status "KNOWN"; transcript_name "DEF8-210"; exon_number "9"; exon_id "ENSE00001174624.1"; talon_gene "44983"; talon_transcript "157876"; talon_exon "734127"; ccdsid "CCDS58493.1"; exon_status "KNOWN"; level "3"; protein_id "ENSP00000482524.1"; source "ENSEMBL"; tag "CCDS";
chr16	ENSEMBL	exon	89963363	89963443	.	+	.	gene_id "ENSG00000140995.16"; transcript_id "ENST00000563594.5"; gene_type "protein_coding"; gene_status "KNOWN"; gene_name "DEF8"; transcript_type "protein_coding"; transcript_status "KNOWN"; transcript_name "DEF8-210"; exon_number "10"; exon_id "ENSE00003659770.1"; talon_gene "44983"; talon_transcript "157876"; talon_exon "734129"; ccdsid "CCDS58493.1"; exon_status "KNOWN"; level "3"; protein_id "ENSP00000482524.1"; source "ENSEMBL"; tag "CCDS";
chr16	ENSEMBL	exon	89964170	89964310	.	+	.	gene_id "ENSG00000140995.16"; transcript_id "ENST00000563594.5"; gene_type "protein_coding"; gene_status "KNOWN"; gene_name "DEF8"; transcript_type "protein_coding"; transcript_status "KNOWN"; transcript_name "DEF8-210"; exon_number "11"; exon_id "ENSE00001267425.1"; talon_gene "44983"; talon_transcript "157876"; talon_exon "734131"; ccdsid "CCDS58493.1"; exon_status "KNOWN"; level "3"; protein_id "ENSP00000482524.1"; source "ENSEMBL"; tag "CCDS";
chr16	ENSEMBL	exon	89964466	89964575	.	+	.	gene_id "ENSG00000140995.16"; transcript_id "ENST00000563594.5"; gene_type "protein_coding"; gene_status "KNOWN"; gene_name "DEF8"; transcript_type "protein_coding"; transcript_status "KNOWN"; transcript_name "DEF8-210"; exon_number "12"; exon_id "ENSE00003534099.1"; talon_gene "44983"; talon_transcript "157876"; talon_exon "734133"; ccdsid "CCDS58493.1"; exon_status "KNOWN"; level "3"; protein_id "ENSP00000482524.1"; source "ENSEMBL"; tag "CCDS";
chr16	HAVANA	exon	89965861	89968060	.	+	.	gene_id "ENSG00000140995.16"; transcript_id "ENST00000563594.5"; gene_type "protein_coding"; gene_status "KNOWN"; gene_name "DEF8"; transcript_type "protein_coding"; transcript_status "KNOWN"; transcript_name "DEF8-210"; exon_number "13"; exon_id "ENSE00001267510.5"; talon_gene "44983"; talon_transcript "157876"; talon_exon "734135"; ccdsid "CCDS58493.1"; exon_status "KNOWN"; level "2"; protein_id "ENSP00000458019.1"; source "HAVANA"; tag "CCDS";
chr16	HAVANA	transcript	89948697	89959091	.	+	.	gene_id "ENSG00000140995.16"; transcript_id "ENST00000567999.5"; gene_name "DEF8"; gene_status "KNOWN"; gene_type "protein_coding"; transcript_type "protein_coding"; transcript_status "KNOWN"; transcript_name "DEF8-221"; talon_gene "44983"; talon_transcript "157877"; havana_transcript "OTTHUMT00000421871.2"; level "2"; protein_id "ENSP00000457072.1"; source "HAVANA"; tag "cds_end_NF"; transcript_support_level "1";
chr16	HAVANA	exon	89948697	89948814	.	+	.	gene_id "ENSG00000140995.16"; transcript_id "ENST00000567999.5"; gene_type "protein_coding"; gene_status "KNOWN"; gene_name "DEF8"; transcript_type "protein_coding"; transcript_status "KNOWN"; transcript_name "DEF8-221"; exon_number "1"; exon_id "ENSE00002583791.1"; talon_gene "44983"; talon_transcript "157877"; talon_exon "734136"; exon_status "KNOWN"; level "2"; protein_id "ENSP00000457072.1"; source "HAVANA"; tag "cds_end_NF";
chr16	ENSEMBL	exon	89954243	89954376	.	+	.	gene_id "ENSG00000140995.16"; transcript_id "ENST00000567999.5"; gene_type "protein_coding"; gene_status "KNOWN"; gene_name "DEF8"; transcript_type "protein_coding"; transcript_status "KNOWN"; transcript_name "DEF8-221"; exon_number "2"; exon_id "ENSE00003531179.1"; talon_gene "44983"; talon_transcript "157877"; talon_exon "734115"; ccdsid "CCDS45555.1"; exon_status "KNOWN"; level "3"; protein_id "ENSP00000480073.1"; source "ENSEMBL"; tag "CCDS";
chr16	ENSEMBL	exon	89955169	89955266	.	+	.	gene_id "ENSG00000140995.16"; transcript_id "ENST00000567999.5"; gene_type "protein_coding"; gene_status "KNOWN"; gene_name "DEF8"; transcript_type "protein_coding"; transcript_status "KNOWN"; transcript_name "DEF8-221"; exon_number "3"; exon_id "ENSE00003685455.1"; talon_gene "44983"; talon_transcript "157877"; talon_exon "734117"; ccdsid "CCDS45555.1"; exon_status "KNOWN"; level "3"; protein_id "ENSP00000480073.1"; source "ENSEMBL"; tag "CCDS";
chr16	ENSEMBL	exon	89957511	89957660	.	+	.	gene_id "ENSG00000140995.16"; transcript_id "ENST00000567999.5"; gene_type "protein_coding"; gene_status "KNOWN"; gene_name "DEF8"; transcript_type "protein_coding"; transcript_status "KNOWN"; transcript_name "DEF8-221"; exon_number "4"; exon_id "ENSE00003601332.1"; talon_gene "44983"; talon_transcript "157877"; talon_exon "734119"; ccdsid "CCDS45555.1"; exon_status "KNOWN"; level "3"; protein_id "ENSP00000480073.1"; source "ENSEMBL"; tag "CCDS";
chr16	HAVANA	exon	89959014	89959091	.	+	.	gene_id "ENSG00000140995.16"; transcript_id "ENST00000567999.5"; gene_type "protein_coding"; gene_status "KNOWN"; gene_name "DEF8"; transcript_type "protein_coding"; transcript_status "KNOWN"; transcript_name "DEF8-221"; exon_number "5"; exon_id "ENSE00002580195.1"; talon_gene "44983"; talon_transcript "157877"; talon_exon "734138"; exon_status "KNOWN"; level "2"; protein_id "ENSP00000457072.1"; source "HAVANA"; tag "cds_end_NF";
chr16	HAVANA	transcript	89948775	89959097	.	+	.	gene_id "ENSG00000140995.16"; transcript_id "ENST00000561741.5"; gene_name "DEF8"; gene_status "KNOWN"; gene_type "protein_coding"; transcript_type "protein_coding"; transcript_status "KNOWN"; transcript_name "DEF8-203"; talon_gene "44983"; talon_transcript "157884"; havana_transcript "OTTHUMT00000421876.2"; level "2"; protein_id "ENSP00000457309.1"; source "HAVANA"; tag "cds_end_NF"; transcript_support_level "4";
chr16	HAVANA	exon	89948775	89948814	.	+	.	gene_id "ENSG00000140995.16"; transcript_id "ENST00000561741.5"; gene_type "protein_coding"; gene_status "KNOWN"; gene_name "DEF8"; transcript_type "protein_coding"; transcript_status "KNOWN"; transcript_name "DEF8-203"; exon_number "1"; exon_id "ENSE00003646838.1"; talon_gene "44983"; talon_transcript "157884"; talon_exon "734159"; ccdsid "CCDS10989.1"; exon_status "KNOWN"; level "2"; protein_id "ENSP00000457309.1"; source "HAVANA"; tag "cds_end_NF";
chr16	HAVANA	exon	89949565	89949638	.	+	.	gene_id "ENSG00000140995.16"; transcript_id "ENST00000561741.5"; gene_type "protein_coding"; gene_status "KNOWN"; gene_name "DEF8"; transcript_type "protein_coding"; transcript_status "KNOWN"; transcript_name "DEF8-203"; exon_number "2"; exon_id "ENSE00002602213.1"; talon_gene "44983"; talon_transcript "157884"; talon_exon "734161"; exon_status "KNOWN"; level "2"; protein_id "ENSP00000457309.1"; source "HAVANA"; tag "cds_end_NF";
chr16	ENSEMBL	exon	89954243	89954376	.	+	.	gene_id "ENSG00000140995.16"; transcript_id "ENST00000561741.5"; gene_type "protein_coding"; gene_status "KNOWN"; gene_name "DEF8"; transcript_type "protein_coding"; transcript_status "KNOWN"; transcript_name "DEF8-203"; exon_number "3"; exon_id "ENSE00003531179.1"; talon_gene "44983"; talon_transcript "157884"; talon_exon "734115"; ccdsid "CCDS45555.1"; exon_status "KNOWN"; level "3"; protein_id "ENSP00000480073.1"; source "ENSEMBL"; tag "CCDS";
chr16	ENSEMBL	exon	89955169	89955266	.	+	.	gene_id "ENSG00000140995.16"; transcript_id "ENST00000561741.5"; gene_type "protein_coding"; gene_status "KNOWN"; gene_name "DEF8"; transcript_type "protein_coding"; transcript_status "KNOWN"; transcript_name "DEF8-203"; exon_number "4"; exon_id "ENSE00003685455.1"; talon_gene "44983"; talon_transcript "157884"; talon_exon "734117"; ccdsid "CCDS45555.1"; exon_status "KNOWN"; level "3"; protein_id "ENSP00000480073.1"; source "ENSEMBL"; tag "CCDS";
chr16	ENSEMBL	exon	89957511	89957660	.	+	.	gene_id "ENSG00000140995.16"; transcript_id "ENST00000561741.5"; gene_type "protein_coding"; gene_status "KNOWN"; gene_name "DEF8"; transcript_type "protein_coding"; transcript_status "KNOWN"; transcript_name "DEF8-203"; exon_number "5"; exon_id "ENSE00003601332.1"; talon_gene "44983"; talon_transcript "157884"; talon_exon "734119"; ccdsid "CCDS45555.1"; exon_status "KNOWN"; level "3"; protein_id "ENSP00000480073.1"; source "ENSEMBL"; tag "CCDS";
chr16	HAVANA	exon	89959014	89959097	.	+	.	gene_id "ENSG00000140995.16"; transcript_id "ENST00000561741.5"; gene_type "protein_coding"; gene_status "KNOWN"; gene_name "DEF8"; transcript_type "protein_coding"; transcript_status "KNOWN"; transcript_name "DEF8-203"; exon_number "6"; exon_id "ENSE00002616779.1"; talon_gene "44983"; talon_transcript "157884"; talon_exon "734163"; exon_status "KNOWN"; level "2"; protein_id "ENSP00000457309.1"; source "HAVANA"; tag "cds_end_NF";
chr16	HAVANA	transcript	89948795	89959366	.	+	.	gene_id "ENSG00000140995.16"; transcript_id "ENST00000418391.6"; gene_name "DEF8"; gene_status "KNOWN"; gene_type "protein_coding"; transcript_type "protein_coding"; transcript_status "KNOWN"; transcript_name "DEF8-202"; talon_gene "44983"; talon_transcript "157893"; ccdsid "CCDS45555.1"; havana_transcript "OTTHUMT00000412020.1"; level "2"; protein_id "ENSP00000412784.2"; source "HAVANA"; tag "CCDS"; transcript_support_level "2";
chr16	HAVANA	exon	89948795	89948814	.	+	.	gene_id "ENSG00000140995.16"; transcript_id "ENST00000418391.6"; gene_type "protein_coding"; gene_status "KNOWN"; gene_name "DEF8"; transcript_type "protein_coding"; transcript_status "KNOWN"; transcript_name "DEF8-202"; exon_number "1"; exon_id "ENSE00002500859.1"; talon_gene "44983"; talon_transcript "157893"; talon_exon "734172"; ccdsid "CCDS45555.1"; exon_status "KNOWN"; level "2"; protein_id "ENSP00000456157.1"; source "HAVANA"; tag "cds_end_NF";
chr16	ENSEMBL	exon	89949417	89949513	.	+	.	gene_id "ENSG00000140995.16"; transcript_id "ENST00000418391.6"; gene_type "protein_coding"; gene_status "KNOWN"; gene_name "DEF8"; transcript_type "protein_coding"; transcript_status "KNOWN"; transcript_name "DEF8-202"; exon_number "2"; exon_id "ENSE00001707353.1"; talon_gene "44983"; talon_transcript "157893"; talon_exon "734113"; ccdsid "CCDS58493.1"; exon_status "KNOWN"; level "3"; protein_id "ENSP00000482524.1"; source "ENSEMBL"; tag "CCDS";
chr16	ENSEMBL	exon	89954243	89954376	.	+	.	gene_id "ENSG00000140995.16"; transcript_id "ENST00000418391.6"; gene_type "protein_coding"; gene_status "KNOWN"; gene_name "DEF8"; transcript_type "protein_coding"; transcript_status "KNOWN"; transcript_name "DEF8-202"; exon_number "3"; exon_id "ENSE00003531179.1"; talon_gene "44983"; talon_transcript "157893"; talon_exon "734115"; ccdsid "CCDS45555.1"; exon_status "KNOWN"; level "3"; protein_id "ENSP00000480073.1"; source "ENSEMBL"; tag "CCDS";
chr16	ENSEMBL	exon	89955169	89955266	.	+	.	gene_id "ENSG00000140995.16"; transcript_id "ENST00000418391.6"; gene_type "protein_coding"; gene_status "KNOWN"; gene_name "DEF8"; transcript_type "protein_coding"; transcript_status "KNOWN"; transcript_name "DEF8-202"; exon_number "4"; exon_id "ENSE00003685455.1"; talon_gene "44983"; talon_transcript "157893"; talon_exon "734117"; ccdsid "CCDS45555.1"; exon_status "KNOWN"; level "3"; protein_id "ENSP00000480073.1"; source "ENSEMBL"; tag "CCDS";
chr16	ENSEMBL	exon	89957511	89957660	.	+	.	gene_id "ENSG00000140995.16"; transcript_id "ENST00000418391.6"; gene_type "protein_coding"; gene_status "KNOWN"; gene_name "DEF8"; transcript_type "protein_coding"; transcript_status "KNOWN"; transcript_name "DEF8-202"; exon_number "5"; exon_id "ENSE00003601332.1"; talon_gene "44983"; talon_transcript "157893"; talon_exon "734119"; ccdsid "CCDS45555.1"; exon_status "KNOWN"; level "3"; protein_id "ENSP00000480073.1"; source "ENSEMBL"; tag "CCDS";
chr16	HAVANA	exon	89959014	89959366	.	+	.	gene_id "ENSG00000140995.16"; transcript_id "ENST00000418391.6"; gene_type "protein_coding"; gene_status "KNOWN"; gene_name "DEF8"; transcript_type "protein_coding"; transcript_status "KNOWN"; transcript_name "DEF8-202"; exon_number "6"; exon_id "ENSE00001622764.2"; talon_gene "44983"; talon_transcript "157893"; talon_exon "734188"; ccdsid "CCDS45555.1"; exon_status "KNOWN"; level "2"; protein_id "ENSP00000412784.2"; source "HAVANA"; tag "CCDS";
chr16	TALON	transcript	89954172	89959363	.	+	.	gene_id "ENSG00000140995.16"; transcript_id "ENCODEHT000453021"; gene_name "DEF8"; gene_status "KNOWN"; gene_type "protein_coding"; transcript_status "NOVEL"; transcript_name "ENCODEHT000453021"; talon_gene "44983"; talon_transcript "453021"; ISM-suffix_to_IDs "157877,157878,157880,157884,157892,157893,452879,452880,452901,452949,452953,453006"; ISM-suffix_transcript "TRUE"; ISM_to_IDs "157876,157877,157878,157879,157880,157883,157884,157885,157887,157892,157893,157897,452879,452880,452882,452888,452901,452932,452946,452949,452953,452995,453001,453003,453006,453011"; ISM_transcript "TRUE";
chr16	HAVANA	exon	89954172	89954376	.	+	.	gene_id "ENSG00000140995.16"; transcript_id "ENCODEHT000453021"; gene_type "protein_coding"; gene_status "KNOWN"; gene_name "DEF8"; transcript_status "NOVEL"; transcript_name "ENCODEHT000453021"; exon_number "1"; exon_id "ENSE00002576380.1"; talon_gene "44983"; talon_transcript "453021"; talon_exon "734199"; exon_status "KNOWN"; level "2"; protein_id "ENSP00000454930.1"; source "HAVANA"; tag "cds_end_NF";
chr16	ENSEMBL	exon	89955169	89955266	.	+	.	gene_id "ENSG00000140995.16"; transcript_id "ENCODEHT000453021"; gene_type "protein_coding"; gene_status "KNOWN"; gene_name "DEF8"; transcript_status "NOVEL"; transcript_name "ENCODEHT000453021"; exon_number "2"; exon_id "ENSE00003685455.1"; talon_gene "44983"; talon_transcript "453021"; talon_exon "734117"; ccdsid "CCDS45555.1"; exon_status "KNOWN"; level "3"; protein_id "ENSP00000480073.1"; source "ENSEMBL"; tag "CCDS";
chr16	ENSEMBL	exon	89957511	89957660	.	+	.	gene_id "ENSG00000140995.16"; transcript_id "ENCODEHT000453021"; gene_type "protein_coding"; gene_status "KNOWN"; gene_name "DEF8"; transcript_status "NOVEL"; transcript_name "ENCODEHT000453021"; exon_number "3"; exon_id "ENSE00003601332.1"; talon_gene "44983"; talon_transcript "453021"; talon_exon "734119"; ccdsid "CCDS45555.1"; exon_status "KNOWN"; level "3"; protein_id "ENSP00000480073.1"; source "ENSEMBL"; tag "CCDS";
chr16	ENSEMBL	exon	89959014	89959363	.	+	.	gene_id "ENSG00000140995.16"; transcript_id "ENCODEHT000453021"; gene_type "protein_coding"; gene_status "KNOWN"; gene_name "DEF8"; transcript_status "NOVEL"; transcript_name "ENCODEHT000453021"; exon_number "4"; exon_id "ENSE00003738959.1"; talon_gene "44983"; talon_transcript "453021"; talon_exon "734140"; ccdsid "CCDS45555.1"; exon_status "KNOWN"; level "3"; protein_id "ENSP00000480073.1"; source "ENSEMBL"; tag "CCDS";
chr16	HAVANA	gene	89969983	89971922	.	-	.	gene_id "ENSG00000177946.6"; gene_name "CENPBD1"; gene_status "KNOWN"; gene_type "protein_coding"; talon_gene "44984"; havana_gene "OTTHUMG00000173040.2"; level "2";
chr16	HAVANA	transcript	89969983	89971922	.	-	.	gene_id "ENSG00000177946.6"; transcript_id "ENST00000565150.2"; gene_name "CENPBD1"; gene_status "KNOWN"; gene_type "protein_coding"; transcript_type "transcribed_unitary_pseudogene"; transcript_status "KNOWN"; transcript_name "CENPBD1-202"; talon_gene "44984"; talon_transcript "157907"; havana_transcript "OTTHUMT00000494491.1"; level "2"; source "HAVANA"; transcript_support_level "5";
chr16	HAVANA	exon	89969983	89971922	.	-	.	gene_id "ENSG00000177946.6"; transcript_id "ENST00000565150.2"; gene_type "protein_coding"; gene_status "KNOWN"; gene_name "CENPBD1"; transcript_type "transcribed_unitary_pseudogene"; transcript_status "KNOWN"; transcript_name "CENPBD1-202"; exon_number "1"; exon_id "ENSE00002620710.2"; talon_gene "44984"; talon_transcript "157907"; talon_exon "734218"; exon_status "KNOWN"; level "2"; source "HAVANA";
chr16	HAVANA	gene	89990332	89996610	.	+	.	gene_id "ENSG00000223959.8"; gene_name "AFG3L1P"; gene_status "KNOWN"; gene_type "transcribed_unitary_pseudogene"; talon_gene "44985"; havana_gene "OTTHUMG00000138987.4"; level "2";
chr16	HAVANA	transcript	89990332	89996610	.	+	.	gene_id "ENSG00000223959.8"; transcript_id "ENST00000427658.1"; gene_name "AFG3L1P"; gene_status "KNOWN"; gene_type "transcribed_unitary_pseudogene"; transcript_type "retained_intron"; transcript_status "KNOWN"; transcript_name "AFG3L1P-208"; talon_gene "44985"; talon_transcript "157924"; havana_transcript "OTTHUMT00000316797.1"; level "2"; source "HAVANA"; transcript_support_level "2";
chr16	HAVANA	exon	89990332	89991003	.	+	.	gene_id "ENSG00000223959.8"; transcript_id "ENST00000427658.1"; gene_type "transcribed_unitary_pseudogene"; gene_status "KNOWN"; gene_name "AFG3L1P"; transcript_type "retained_intron"; transcript_status "KNOWN"; transcript_name "AFG3L1P-208"; exon_number "1"; exon_id "ENSE00001633055.1"; talon_gene "44985"; talon_transcript "157924"; talon_exon "734295"; exon_status "KNOWN"; level "2"; source "HAVANA";
chr16	HAVANA	exon	89992721	89992828	.	+	.	gene_id "ENSG00000223959.8"; transcript_id "ENST00000427658.1"; gene_type "transcribed_unitary_pseudogene"; gene_status "KNOWN"; gene_name "AFG3L1P"; transcript_type "retained_intron"; transcript_status "KNOWN"; transcript_name "AFG3L1P-208"; exon_number "2"; exon_id "ENSE00001773297.1"; talon_gene "44985"; talon_transcript "157924"; talon_exon "734241"; exon_status "KNOWN"; level "2"; source "HAVANA"; tag "basic";
chr16	HAVANA	exon	89993768	89993893	.	+	.	gene_id "ENSG00000223959.8"; transcript_id "ENST00000427658.1"; gene_type "transcribed_unitary_pseudogene"; gene_status "KNOWN"; gene_name "AFG3L1P"; transcript_type "retained_intron"; transcript_status "KNOWN"; transcript_name "AFG3L1P-208"; exon_number "3"; exon_id "ENSE00001597275.1"; talon_gene "44985"; talon_transcript "157924"; talon_exon "734243"; exon_status "KNOWN"; level "2"; source "HAVANA"; tag "basic";
chr16	HAVANA	exon	89994759	89996610	.	+	.	gene_id "ENSG00000223959.8"; transcript_id "ENST00000427658.1"; gene_type "transcribed_unitary_pseudogene"; gene_status "KNOWN"; gene_name "AFG3L1P"; transcript_type "retained_intron"; transcript_status "KNOWN"; transcript_name "AFG3L1P-208"; exon_number "4"; exon_id "ENSE00001697586.1"; talon_gene "44985"; talon_transcript "157924"; talon_exon "734296"; exon_status "KNOWN"; level "2"; source "HAVANA";
chr16	HAVANA	gene	90004865	90009072	.	-	.	gene_id "ENSG00000003249.13"; gene_name "DBNDD1"; gene_status "KNOWN"; gene_type "protein_coding"; talon_gene "44986"; havana_gene "OTTHUMG00000138984.3"; level "2";
chr16	HAVANA	transcript	90004865	90019473	.	-	.	gene_id "ENSG00000003249.13"; transcript_id "ENST00000002501.10"; gene_name "DBNDD1"; gene_status "KNOWN"; gene_type "protein_coding"; transcript_type "protein_coding"; transcript_status "KNOWN"; transcript_name "DBNDD1-201"; talon_gene "44986"; talon_transcript "157927"; ccdsid "CCDS42223.1"; havana_transcript "OTTHUMT00000272872.1"; level "2"; protein_id "ENSP00000002501.6"; source "HAVANA"; tag "CCDS"; transcript_support_level "2";
chr16	HAVANA	exon	90019311	90019473	.	-	.	gene_id "ENSG00000003249.13"; transcript_id "ENST00000002501.10"; gene_type "protein_coding"; gene_status "KNOWN"; gene_name "DBNDD1"; transcript_type "protein_coding"; transcript_status "KNOWN"; transcript_name "DBNDD1-201"; exon_number "1"; exon_id "ENSE00001188340.8"; talon_gene "44986"; talon_transcript "157927"; talon_exon "734306"; ccdsid "CCDS42223.1"; exon_status "KNOWN"; level "2"; protein_id "ENSP00000002501.6"; source "HAVANA"; tag "CCDS";
chr16	HAVANA	exon	90009284	90009430	.	-	.	gene_id "ENSG00000003249.13"; transcript_id "ENST00000002501.10"; gene_type "protein_coding"; gene_status "KNOWN"; gene_name "DBNDD1"; transcript_type "protein_coding"; transcript_status "KNOWN"; transcript_name "DBNDD1-201"; exon_number "2"; exon_id "ENSE00003633821.1"; talon_gene "44986"; talon_transcript "157927"; talon_exon "734301"; ccdsid "CCDS10991.2"; exon_status "KNOWN"; level "2"; protein_id "ENSP00000306407.3"; source "HAVANA"; tag "CCDS";
chr16	HAVANA	exon	90008784	90008924	.	-	.	gene_id "ENSG00000003249.13"; transcript_id "ENST00000002501.10"; gene_type "protein_coding"; gene_status "KNOWN"; gene_name "DBNDD1"; transcript_type "protein_coding"; transcript_status "KNOWN"; transcript_name "DBNDD1-201"; exon_number "3"; exon_id "ENSE00003580754.1"; talon_gene "44986"; talon_transcript "157927"; talon_exon "734303"; ccdsid "CCDS10991.2"; exon_status "KNOWN"; level "2"; protein_id "ENSP00000306407.3"; source "HAVANA"; tag "CCDS";
chr16	HAVANA	exon	90004865	90006492	.	-	.	gene_id "ENSG00000003249.13"; transcript_id "ENST00000002501.10"; gene_type "protein_coding"; gene_status "KNOWN"; gene_name "DBNDD1"; transcript_type "protein_coding"; transcript_status "KNOWN"; transcript_name "DBNDD1-201"; exon_number "4"; exon_id "ENSE00001815634.1"; talon_gene "44986"; talon_transcript "157927"; talon_exon "734305"; ccdsid "CCDS10991.2"; exon_status "KNOWN"; level "2"; protein_id "ENSP00000306407.3"; source "HAVANA"; tag "CCDS";
chr16	HAVANA	transcript	90004873	90007761	.	-	.	gene_id "ENSG00000003249.13"; transcript_id "ENST00000623401.1"; gene_name "DBNDD1"; gene_status "KNOWN"; gene_type "protein_coding"; transcript_type "TEC"; transcript_status "KNOWN"; transcript_name "DBNDD1-207"; talon_gene "44986"; talon_transcript "157928"; havana_transcript "OTTHUMT00000420934.1"; level "2"; source "HAVANA"; transcript_support_level "NA";
chr16	HAVANA	exon	90004873	90007761	.	-	.	gene_id "ENSG00000003249.13"; transcript_id "ENST00000623401.1"; gene_type "protein_coding"; gene_status "KNOWN"; gene_name "DBNDD1"; transcript_type "TEC"; transcript_status "KNOWN"; transcript_name "DBNDD1-207"; exon_number "1"; exon_id "ENSE00003755051.1"; talon_gene "44986"; talon_transcript "157928"; talon_exon "734308"; exon_status "KNOWN"; level "2"; source "HAVANA";
chr16	HAVANA	transcript	90006219	90009072	.	-	.	gene_id "ENSG00000003249.13"; transcript_id "ENST00000568662.1"; gene_name "DBNDD1"; gene_status "KNOWN"; gene_type "protein_coding"; transcript_type "retained_intron"; transcript_status "KNOWN"; transcript_name "DBNDD1-205"; talon_gene "44986"; talon_transcript "157931"; havana_transcript "OTTHUMT00000420937.1"; level "2"; source "HAVANA"; transcript_support_level "2";
chr16	HAVANA	exon	90008784	90009072	.	-	.	gene_id "ENSG00000003249.13"; transcript_id "ENST00000568662.1"; gene_type "protein_coding"; gene_status "KNOWN"; gene_name "DBNDD1"; transcript_type "retained_intron"; transcript_status "KNOWN"; transcript_name "DBNDD1-205"; exon_number "1"; exon_id "ENSE00002616004.1"; talon_gene "44986"; talon_transcript "157931"; talon_exon "734314"; exon_status "KNOWN"; level "2"; source "HAVANA";
chr16	HAVANA	exon	90006219	90006492	.	-	.	gene_id "ENSG00000003249.13"; transcript_id "ENST00000568662.1"; gene_type "protein_coding"; gene_status "KNOWN"; gene_name "DBNDD1"; transcript_type "retained_intron"; transcript_status "KNOWN"; transcript_name "DBNDD1-205"; exon_number "2"; exon_id "ENSE00002588701.1"; talon_gene "44986"; talon_transcript "157931"; talon_exon "734315"; exon_status "KNOWN"; level "2"; source "HAVANA";
chr16	HAVANA	gene	90019643	90044971	.	+	.	gene_id "ENSG00000141013.16"; gene_name "GAS8"; gene_status "KNOWN"; gene_type "protein_coding"; talon_gene "44987"; havana_gene "OTTHUMG00000138988.3"; level "2";
chr16	HAVANA	transcript	90019643	90043472	.	+	.	gene_id "ENSG00000141013.16"; transcript_id "ENST00000536122.7"; gene_name "GAS8"; gene_status "KNOWN"; gene_type "protein_coding"; transcript_type "protein_coding"; transcript_status "KNOWN"; transcript_name "GAS8-202"; talon_gene "44987"; talon_transcript "157935"; ccdsid "CCDS67101.1"; havana_transcript "OTTHUMT00000420540.2"; level "2"; protein_id "ENSP00000440977.1"; source "HAVANA"; tag "CCDS"; transcript_support_level "2";
chr16	HAVANA	exon	90019643	90019768	.	+	.	gene_id "ENSG00000141013.16"; transcript_id "ENST00000536122.7"; gene_type "protein_coding"; gene_status "KNOWN"; gene_name "GAS8"; transcript_type "protein_coding"; transcript_status "KNOWN"; transcript_name "GAS8-202"; exon_number "1"; exon_id "ENSE00002594756.1"; talon_gene "44987"; talon_transcript "157935"; talon_exon "734336"; ccdsid "CCDS67101.1"; exon_status "KNOWN"; level "2"; protein_id "ENSP00000440977.1"; source "HAVANA"; tag "CCDS";
chr16	ENSEMBL	exon	90027636	90027722	.	+	.	gene_id "ENSG00000141013.16"; transcript_id "ENST00000536122.7"; gene_type "protein_coding"; gene_status "KNOWN"; gene_name "GAS8"; transcript_type "protein_coding"; transcript_status "KNOWN"; transcript_name "GAS8-202"; exon_number "2"; exon_id "ENSE00003553012.1"; talon_gene "44987"; talon_transcript "157935"; talon_exon "734327"; ccdsid "CCDS73932.1"; exon_status "KNOWN"; level "3"; protein_id "ENSP00000482877.1"; source "ENSEMBL"; tag "CCDS";
chr16	HAVANA	exon	90031299	90031496	.	+	.	gene_id "ENSG00000141013.16"; transcript_id "ENST00000536122.7"; gene_type "protein_coding"; gene_status "KNOWN"; gene_name "GAS8"; transcript_type "protein_coding"; transcript_status "KNOWN"; transcript_name "GAS8-202"; exon_number "3"; exon_id "ENSE00003802251.1"; talon_gene "44987"; talon_transcript "157935"; talon_exon "734339"; ccdsid "CCDS67101.1"; exon_status "KNOWN"; level "2"; protein_id "ENSP00000440977.1"; source "HAVANA"; tag "CCDS";
chr16	ENSEMBL	exon	90032718	90032924	.	+	.	gene_id "ENSG00000141013.16"; transcript_id "ENST00000536122.7"; gene_type "protein_coding"; gene_status "KNOWN"; gene_name "GAS8"; transcript_type "protein_coding"; transcript_status "KNOWN"; transcript_name "GAS8-202"; exon_number "4"; exon_id "ENSE00003809750.1"; talon_gene "44987"; talon_transcript "157935"; talon_exon "734341"; ccdsid "CCDS73932.1"; exon_status "KNOWN"; level "3"; protein_id "ENSP00000482877.1"; source "ENSEMBL"; tag "CCDS";
chr16	ENSEMBL	exon	90035633	90035687	.	+	.	gene_id "ENSG00000141013.16"; transcript_id "ENST00000536122.7"; gene_type "protein_coding"; gene_status "KNOWN"; gene_name "GAS8"; transcript_type "protein_coding"; transcript_status "KNOWN"; transcript_name "GAS8-202"; exon_number "5"; exon_id "ENSE00003804978.1"; talon_gene "44987"; talon_transcript "157935"; talon_exon "734343"; ccdsid "CCDS73932.1"; exon_status "KNOWN"; level "3"; protein_id "ENSP00000482877.1"; source "ENSEMBL"; tag "CCDS";
chr16	ENSEMBL	exon	90036381	90036586	.	+	.	gene_id "ENSG00000141013.16"; transcript_id "ENST00000536122.7"; gene_type "protein_coding"; gene_status "KNOWN"; gene_name "GAS8"; transcript_type "protein_coding"; transcript_status "KNOWN"; transcript_name "GAS8-202"; exon_number "6"; exon_id "ENSE00003810536.1"; talon_gene "44987"; talon_transcript "157935"; talon_exon "734345"; ccdsid "CCDS73932.1"; exon_status "KNOWN"; level "3"; protein_id "ENSP00000482877.1"; source "ENSEMBL"; tag "CCDS";
chr16	ENSEMBL	exon	90037232	90037399	.	+	.	gene_id "ENSG00000141013.16"; transcript_id "ENST00000536122.7"; gene_type "protein_coding"; gene_status "KNOWN"; gene_name "GAS8"; transcript_type "protein_coding"; transcript_status "KNOWN"; transcript_name "GAS8-202"; exon_number "7"; exon_id "ENSE00003809165.1"; talon_gene "44987"; talon_transcript "157935"; talon_exon "734347"; ccdsid "CCDS73932.1"; exon_status "KNOWN"; level "3"; protein_id "ENSP00000482877.1"; source "ENSEMBL"; tag "CCDS";
chr16	ENSEMBL	exon	90037762	90037848	.	+	.	gene_id "ENSG00000141013.16"; transcript_id "ENST00000536122.7"; gene_type "protein_coding"; gene_status "KNOWN"; gene_name "GAS8"; transcript_type "protein_coding"; transcript_status "KNOWN"; transcript_name "GAS8-202"; exon_number "8"; exon_id "ENSE00003805713.1"; talon_gene "44987"; talon_transcript "157935"; talon_exon "734349"; ccdsid "CCDS73932.1"; exon_status "KNOWN"; level "3"; protein_id "ENSP00000482877.1"; source "ENSEMBL"; tag "CCDS";
chr16	ENSEMBL	exon	90040300	90040509	.	+	.	gene_id "ENSG00000141013.16"; transcript_id "ENST00000536122.7"; gene_type "protein_coding"; gene_status "KNOWN"; gene_name "GAS8"; transcript_type "protein_coding"; transcript_status "KNOWN"; transcript_name "GAS8-202"; exon_number "9"; exon_id "ENSE00003808046.1"; talon_gene "44987"; talon_transcript "157935"; talon_exon "734351"; ccdsid "CCDS73932.1"; exon_status "KNOWN"; level "3"; protein_id "ENSP00000482877.1"; source "ENSEMBL"; tag "CCDS";
chr16	ENSEMBL	exon	90042470	90042535	.	+	.	gene_id "ENSG00000141013.16"; transcript_id "ENST00000536122.7"; gene_type "protein_coding"; gene_status "KNOWN"; gene_name "GAS8"; transcript_type "protein_coding"; transcript_status "KNOWN"; transcript_name "GAS8-202"; exon_number "10"; exon_id "ENSE00003806469.1"; talon_gene "44987"; talon_transcript "157935"; talon_exon "734353"; ccdsid "CCDS73932.1"; exon_status "KNOWN"; level "3"; protein_id "ENSP00000482877.1"; source "ENSEMBL"; tag "CCDS";
chr16	HAVANA	exon	90043196	90043472	.	+	.	gene_id "ENSG00000141013.16"; transcript_id "ENST00000536122.7"; gene_type "protein_coding"; gene_status "KNOWN"; gene_name "GAS8"; transcript_type "protein_coding"; transcript_status "KNOWN"; transcript_name "GAS8-202"; exon_number "11"; exon_id "ENSE00003798744.2"; talon_gene "44987"; talon_transcript "157935"; talon_exon "734355"; ccdsid "CCDS67101.1"; exon_status "KNOWN"; level "2"; protein_id "ENSP00000440977.1"; source "HAVANA"; tag "CCDS";
chr16	HAVANA	transcript	90022600	90044971	.	+	.	gene_id "ENSG00000141013.16"; transcript_id "ENST00000268699.8"; gene_name "GAS8"; gene_status "KNOWN"; gene_type "protein_coding"; transcript_type "protein_coding"; transcript_status "KNOWN"; transcript_name "GAS8-201"; talon_gene "44987"; talon_transcript "157940"; ccdsid "CCDS10992.1"; havana_transcript "OTTHUMT00000272877.2"; level "2"; protein_id "ENSP00000268699.4"; source "HAVANA"; tag "CCDS"; transcript_support_level "1";
chr16	ENSEMBL	exon	90022600	90022724	.	+	.	gene_id "ENSG00000141013.16"; transcript_id "ENST00000268699.8"; gene_type "protein_coding"; gene_status "KNOWN"; gene_name "GAS8"; transcript_type "protein_coding"; transcript_status "KNOWN"; transcript_name "GAS8-201"; exon_number "1"; exon_id "ENSE00003724854.1"; talon_gene "44987"; talon_transcript "157940"; talon_exon "734369"; ccdsid "CCDS73932.1"; exon_status "KNOWN"; level "3"; protein_id "ENSP00000482877.1"; source "ENSEMBL"; tag "CCDS";
chr16	ENSEMBL	exon	90027636	90027722	.	+	.	gene_id "ENSG00000141013.16"; transcript_id "ENST00000268699.8"; gene_type "protein_coding"; gene_status "KNOWN"; gene_name "GAS8"; transcript_type "protein_coding"; transcript_status "KNOWN"; transcript_name "GAS8-201"; exon_number "2"; exon_id "ENSE00003553012.1"; talon_gene "44987"; talon_transcript "157940"; talon_exon "734327"; ccdsid "CCDS73932.1"; exon_status "KNOWN"; level "3"; protein_id "ENSP00000482877.1"; source "ENSEMBL"; tag "CCDS";
chr16	HAVANA	exon	90031299	90031496	.	+	.	gene_id "ENSG00000141013.16"; transcript_id "ENST00000268699.8"; gene_type "protein_coding"; gene_status "KNOWN"; gene_name "GAS8"; transcript_type "protein_coding"; transcript_status "KNOWN"; transcript_name "GAS8-201"; exon_number "3"; exon_id "ENSE00003802251.1"; talon_gene "44987"; talon_transcript "157940"; talon_exon "734339"; ccdsid "CCDS67101.1"; exon_status "KNOWN"; level "2"; protein_id "ENSP00000440977.1"; source "HAVANA"; tag "CCDS";
chr16	ENSEMBL	exon	90032718	90032924	.	+	.	gene_id "ENSG00000141013.16"; transcript_id "ENST00000268699.8"; gene_type "protein_coding"; gene_status "KNOWN"; gene_name "GAS8"; transcript_type "protein_coding"; transcript_status "KNOWN"; transcript_name "GAS8-201"; exon_number "4"; exon_id "ENSE00003809750.1"; talon_gene "44987"; talon_transcript "157940"; talon_exon "734341"; ccdsid "CCDS73932.1"; exon_status "KNOWN"; level "3"; protein_id "ENSP00000482877.1"; source "ENSEMBL"; tag "CCDS";
chr16	ENSEMBL	exon	90035633	90035687	.	+	.	gene_id "ENSG00000141013.16"; transcript_id "ENST00000268699.8"; gene_type "protein_coding"; gene_status "KNOWN"; gene_name "GAS8"; transcript_type "protein_coding"; transcript_status "KNOWN"; transcript_name "GAS8-201"; exon_number "5"; exon_id "ENSE00003804978.1"; talon_gene "44987"; talon_transcript "157940"; talon_exon "734343"; ccdsid "CCDS73932.1"; exon_status "KNOWN"; level "3"; protein_id "ENSP00000482877.1"; source "ENSEMBL"; tag "CCDS";
chr16	ENSEMBL	exon	90036381	90036586	.	+	.	gene_id "ENSG00000141013.16"; transcript_id "ENST00000268699.8"; gene_type "protein_coding"; gene_status "KNOWN"; gene_name "GAS8"; transcript_type "protein_coding"; transcript_status "KNOWN"; transcript_name "GAS8-201"; exon_number "6"; exon_id "ENSE00003810536.1"; talon_gene "44987"; talon_transcript "157940"; talon_exon "734345"; ccdsid "CCDS73932.1"; exon_status "KNOWN"; level "3"; protein_id "ENSP00000482877.1"; source "ENSEMBL"; tag "CCDS";
chr16	ENSEMBL	exon	90037232	90037399	.	+	.	gene_id "ENSG00000141013.16"; transcript_id "ENST00000268699.8"; gene_type "protein_coding"; gene_status "KNOWN"; gene_name "GAS8"; transcript_type "protein_coding"; transcript_status "KNOWN"; transcript_name "GAS8-201"; exon_number "7"; exon_id "ENSE00003809165.1"; talon_gene "44987"; talon_transcript "157940"; talon_exon "734347"; ccdsid "CCDS73932.1"; exon_status "KNOWN"; level "3"; protein_id "ENSP00000482877.1"; source "ENSEMBL"; tag "CCDS";
chr16	ENSEMBL	exon	90037762	90037848	.	+	.	gene_id "ENSG00000141013.16"; transcript_id "ENST00000268699.8"; gene_type "protein_coding"; gene_status "KNOWN"; gene_name "GAS8"; transcript_type "protein_coding"; transcript_status "KNOWN"; transcript_name "GAS8-201"; exon_number "8"; exon_id "ENSE00003805713.1"; talon_gene "44987"; talon_transcript "157940"; talon_exon "734349"; ccdsid "CCDS73932.1"; exon_status "KNOWN"; level "3"; protein_id "ENSP00000482877.1"; source "ENSEMBL"; tag "CCDS";
chr16	ENSEMBL	exon	90040300	90040509	.	+	.	gene_id "ENSG00000141013.16"; transcript_id "ENST00000268699.8"; gene_type "protein_coding"; gene_status "KNOWN"; gene_name "GAS8"; transcript_type "protein_coding"; transcript_status "KNOWN"; transcript_name "GAS8-201"; exon_number "9"; exon_id "ENSE00003808046.1"; talon_gene "44987"; talon_transcript "157940"; talon_exon "734351"; ccdsid "CCDS73932.1"; exon_status "KNOWN"; level "3"; protein_id "ENSP00000482877.1"; source "ENSEMBL"; tag "CCDS";
chr16	ENSEMBL	exon	90042470	90042535	.	+	.	gene_id "ENSG00000141013.16"; transcript_id "ENST00000268699.8"; gene_type "protein_coding"; gene_status "KNOWN"; gene_name "GAS8"; transcript_type "protein_coding"; transcript_status "KNOWN"; transcript_name "GAS8-201"; exon_number "10"; exon_id "ENSE00003806469.1"; talon_gene "44987"; talon_transcript "157940"; talon_exon "734353"; ccdsid "CCDS73932.1"; exon_status "KNOWN"; level "3"; protein_id "ENSP00000482877.1"; source "ENSEMBL"; tag "CCDS";
chr16	ENSEMBL	exon	90043196	90044971	.	+	.	gene_id "ENSG00000141013.16"; transcript_id "ENST00000268699.8"; gene_type "protein_coding"; gene_status "KNOWN"; gene_name "GAS8"; transcript_type "protein_coding"; transcript_status "KNOWN"; transcript_name "GAS8-201"; exon_number "11"; exon_id "ENSE00002609703.1"; talon_gene "44987"; talon_transcript "157940"; talon_exon "734371"; ccdsid "CCDS73932.1"; exon_status "KNOWN"; level "3"; protein_id "ENSP00000482877.1"; source "ENSEMBL"; tag "CCDS";
chr16	HAVANA	gene	90028935	90029367	.	-	.	gene_id "ENSG00000221819.6"; gene_name "GAS8-AS1"; gene_status "KNOWN"; gene_type "antisense"; talon_gene "44988"; havana_gene "OTTHUMG00000172804.2"; level "2";
chr16	ENSEMBL	transcript	90028935	90029367	.	-	.	gene_id "ENSG00000221819.6"; transcript_id "ENST00000623094.2"; gene_name "GAS8-AS1"; gene_status "KNOWN"; gene_type "antisense"; transcript_type "antisense"; transcript_status "KNOWN"; transcript_name "GAS8-AS1-202"; talon_gene "44988"; talon_transcript "157954"; level "3"; source "ENSEMBL"; transcript_support_level "NA";
chr16	ENSEMBL	exon	90028935	90029367	.	-	.	gene_id "ENSG00000221819.6"; transcript_id "ENST00000623094.2"; gene_type "antisense"; gene_status "KNOWN"; gene_name "GAS8-AS1"; transcript_type "antisense"; transcript_status "KNOWN"; transcript_name "GAS8-AS1-202"; exon_number "1"; exon_id "ENSE00003755991.2"; talon_gene "44988"; talon_transcript "157954"; talon_exon "734397"; exon_status "KNOWN"; level "3"; source "ENSEMBL";
chr17	HAVANA	gene	319441	386233	.	-	.	gene_id "ENSG00000181031.15"; gene_name "RPH3AL"; gene_status "KNOWN"; gene_type "protein_coding"; talon_gene "45004"; havana_gene "OTTHUMG00000090273.10"; level "1";
chr17	HAVANA	transcript	319441	386233	.	-	.	gene_id "ENSG00000181031.15"; transcript_id "ENST00000575130.5"; gene_name "RPH3AL"; gene_status "KNOWN"; gene_type "protein_coding"; transcript_type "protein_coding"; transcript_status "KNOWN"; transcript_name "RPH3AL-216"; talon_gene "45004"; talon_transcript "158010"; havana_transcript "OTTHUMT00000436801.2"; level "2"; protein_id "ENSP00000460171.1"; source "HAVANA"; tag "cds_end_NF"; transcript_support_level "4";
chr17	HAVANA	exon	386197	386233	.	-	.	gene_id "ENSG00000181031.15"; transcript_id "ENST00000575130.5"; gene_type "protein_coding"; gene_status "KNOWN"; gene_name "RPH3AL"; transcript_type "protein_coding"; transcript_status "KNOWN"; transcript_name "RPH3AL-216"; exon_number "1"; exon_id "ENSE00002641498.1"; talon_gene "45004"; talon_transcript "158010"; talon_exon "734673"; exon_status "KNOWN"; level "2"; protein_id "ENSP00000460171.1"; source "HAVANA"; tag "cds_end_NF";
chr17	HAVANA	exon	333759	333934	.	-	.	gene_id "ENSG00000181031.15"; transcript_id "ENST00000575130.5"; gene_type "protein_coding"; gene_status "KNOWN"; gene_name "RPH3AL"; transcript_type "protein_coding"; transcript_status "KNOWN"; transcript_name "RPH3AL-216"; exon_number "2"; exon_id "ENSE00001306411.1"; talon_gene "45004"; talon_transcript "158010"; talon_exon "734632"; ccdsid "CCDS10994.1"; exon_status "KNOWN"; level "2"; protein_id "ENSP00000328977.7"; source "HAVANA"; tag "CCDS";
chr17	HAVANA	exon	327467	327579	.	-	.	gene_id "ENSG00000181031.15"; transcript_id "ENST00000575130.5"; gene_type "protein_coding"; gene_status "KNOWN"; gene_name "RPH3AL"; transcript_type "protein_coding"; transcript_status "KNOWN"; transcript_name "RPH3AL-216"; exon_number "3"; exon_id "ENSE00001391777.1"; talon_gene "45004"; talon_transcript "158010"; talon_exon "734615"; ccdsid "CCDS10994.1"; exon_status "KNOWN"; level "2"; protein_id "ENSP00000328977.7"; source "HAVANA"; tag "CCDS";
chr17	HAVANA	exon	321272	321415	.	-	.	gene_id "ENSG00000181031.15"; transcript_id "ENST00000575130.5"; gene_type "protein_coding"; gene_status "KNOWN"; gene_name "RPH3AL"; transcript_type "protein_coding"; transcript_status "KNOWN"; transcript_name "RPH3AL-216"; exon_number "4"; exon_id "ENSE00001298844.1"; talon_gene "45004"; talon_transcript "158010"; talon_exon "734617"; ccdsid "CCDS10994.1"; exon_status "KNOWN"; level "2"; protein_id "ENSP00000328977.7"; source "HAVANA"; tag "CCDS";
chr17	HAVANA	exon	319441	319549	.	-	.	gene_id "ENSG00000181031.15"; transcript_id "ENST00000575130.5"; gene_type "protein_coding"; gene_status "KNOWN"; gene_name "RPH3AL"; transcript_type "protein_coding"; transcript_status "KNOWN"; transcript_name "RPH3AL-216"; exon_number "5"; exon_id "ENSE00002648179.1"; talon_gene "45004"; talon_transcript "158010"; talon_exon "734675"; exon_status "KNOWN"; level "2"; protein_id "ENSP00000460171.1"; source "HAVANA"; tag "cds_end_NF";
chr17	HAVANA	gene	410327	414666	.	+	.	gene_id "ENSG00000187624.8"; gene_name "C17orf97"; gene_status "KNOWN"; gene_type "protein_coding"; talon_gene "45010"; havana_gene "OTTHUMG00000132479.6"; level "1";
chr17	HAVANA	transcript	410327	414666	.	+	.	gene_id "ENSG00000187624.8"; transcript_id "ENST00000360127.6"; gene_name "C17orf97"; gene_status "KNOWN"; gene_type "protein_coding"; transcript_type "protein_coding"; transcript_status "KNOWN"; transcript_name "C17orf97-201"; talon_gene "45010"; talon_transcript "158028"; ccdsid "CCDS32519.2"; havana_transcript "OTTHUMT00000255648.4"; level "2"; protein_id "ENSP00000353245.6"; source "HAVANA"; tag "CCDS"; transcript_support_level "1";
chr17	HAVANA	exon	410327	410646	.	+	.	gene_id "ENSG00000187624.8"; transcript_id "ENST00000360127.6"; gene_type "protein_coding"; gene_status "KNOWN"; gene_name "C17orf97"; transcript_type "protein_coding"; transcript_status "KNOWN"; transcript_name "C17orf97-201"; exon_number "1"; exon_id "ENSE00002438832.1"; talon_gene "45010"; talon_transcript "158028"; talon_exon "734729"; ccdsid "CCDS32519.2"; exon_status "KNOWN"; level "2"; protein_id "ENSP00000353245.6"; source "HAVANA"; tag "CCDS";
chr17	HAVANA	exon	413148	414666	.	+	.	gene_id "ENSG00000187624.8"; transcript_id "ENST00000360127.6"; gene_type "protein_coding"; gene_status "KNOWN"; gene_name "C17orf97"; transcript_type "protein_coding"; transcript_status "KNOWN"; transcript_name "C17orf97-201"; exon_number "2"; exon_id "ENSE00001528657.4"; talon_gene "45010"; talon_transcript "158028"; talon_exon "734731"; ccdsid "CCDS32519.2"; exon_status "KNOWN"; level "2"; protein_id "ENSP00000353245.6"; source "HAVANA"; tag "CCDS";
chr17	HAVANA	gene	439978	445939	.	-	.	gene_id "ENSG00000183688.4"; gene_name "RFLNB"; gene_status "KNOWN"; gene_type "protein_coding"; talon_gene "45011"; havana_gene "OTTHUMG00000132483.1"; level "2";
chr17	HAVANA	transcript	439978	445939	.	-	.	gene_id "ENSG00000183688.4"; transcript_id "ENST00000329099.4"; gene_name "RFLNB"; gene_status "KNOWN"; gene_type "protein_coding"; transcript_type "protein_coding"; transcript_status "KNOWN"; transcript_name "RFLNB-201"; talon_gene "45011"; talon_transcript "158033"; havana_transcript "OTTHUMT00000255652.1"; level "2"; protein_id "ENSP00000331915.4"; source "HAVANA"; tag "appris_principal_1"; transcript_support_level "1";
chr17	HAVANA	exon	445836	445939	.	-	.	gene_id "ENSG00000183688.4"; transcript_id "ENST00000329099.4"; gene_type "protein_coding"; gene_status "KNOWN"; gene_name "RFLNB"; transcript_type "protein_coding"; transcript_status "KNOWN"; transcript_name "RFLNB-201"; exon_number "1"; exon_id "ENSE00002475010.1"; talon_gene "45011"; talon_transcript "158033"; talon_exon "734751"; exon_status "KNOWN"; level "2"; protein_id "ENSP00000331915.4"; source "HAVANA"; tag "appris_principal_1";
chr17	HAVANA	exon	439978	443494	.	-	.	gene_id "ENSG00000183688.4"; transcript_id "ENST00000329099.4"; gene_type "protein_coding"; gene_status "KNOWN"; gene_name "RFLNB"; transcript_type "protein_coding"; transcript_status "KNOWN"; transcript_name "RFLNB-201"; exon_number "2"; exon_id "ENSE00001309140.5"; talon_gene "45011"; talon_transcript "158033"; talon_exon "734753"; exon_status "KNOWN"; level "2"; protein_id "ENSP00000331915.4"; source "HAVANA"; tag "appris_principal_1";
chr17	HAVANA	gene	705625	714814	.	-	.	gene_id "ENSG00000141252.19"; gene_name "VPS53"; gene_status "KNOWN"; gene_type "protein_coding"; talon_gene "45013"; havana_gene "OTTHUMG00000177441.11"; level "1"; tag "overlapping_locus";
chr17	HAVANA	transcript	705625	714814	.	-	.	gene_id "ENSG00000141252.19"; transcript_id "ENST00000571456.1"; gene_name "VPS53"; gene_status "KNOWN"; gene_type "protein_coding"; transcript_type "processed_transcript"; transcript_status "KNOWN"; transcript_name "VPS53-210"; talon_gene "45013"; talon_transcript "158054"; havana_transcript "OTTHUMT00000437097.1"; level "2"; source "HAVANA"; transcript_support_level "3";
chr17	HAVANA	exon	714623	714814	.	-	.	gene_id "ENSG00000141252.19"; transcript_id "ENST00000571456.1"; gene_type "protein_coding"; gene_status "KNOWN"; gene_name "VPS53"; transcript_type "processed_transcript"; transcript_status "KNOWN"; transcript_name "VPS53-210"; exon_number "1"; exon_id "ENSE00002656525.1"; talon_gene "45013"; talon_transcript "158054"; talon_exon "734851"; exon_status "KNOWN"; level "2"; source "HAVANA";
chr17	HAVANA	exon	710533	710613	.	-	.	gene_id "ENSG00000141252.19"; transcript_id "ENST00000571456.1"; gene_type "protein_coding"; gene_status "KNOWN"; gene_name "VPS53"; transcript_type "processed_transcript"; transcript_status "KNOWN"; transcript_name "VPS53-210"; exon_number "2"; exon_id "ENSE00003609293.1"; talon_gene "45013"; talon_transcript "158054"; talon_exon "734761"; ccdsid "CCDS45558.1"; exon_status "KNOWN"; level "2"; protein_id "ENSP00000401435.2"; source "HAVANA"; tag "CCDS";
chr17	HAVANA	exon	705625	706095	.	-	.	gene_id "ENSG00000141252.19"; transcript_id "ENST00000571456.1"; gene_type "protein_coding"; gene_status "KNOWN"; gene_name "VPS53"; transcript_type "processed_transcript"; transcript_status "KNOWN"; transcript_name "VPS53-210"; exon_number "3"; exon_id "ENSE00002631632.1"; talon_gene "45013"; talon_transcript "158054"; talon_exon "734853"; exon_status "KNOWN"; level "2"; source "HAVANA";
chr17	HAVANA	gene	656794	657547	.	-	.	gene_id "ENSG00000244097.1"; gene_name "RPS4XP17"; gene_status "KNOWN"; gene_type "processed_pseudogene"; talon_gene "45017"; havana_gene "OTTHUMG00000157647.1"; level "1"; tag "overlapping_locus";
chr17	HAVANA	transcript	656794	657547	.	-	.	gene_id "ENSG00000244097.1"; transcript_id "ENST00000479057.1"; gene_name "RPS4XP17"; gene_status "KNOWN"; gene_type "processed_pseudogene"; transcript_type "processed_pseudogene"; transcript_status "KNOWN"; transcript_name "RPS4XP17-201"; talon_gene "45017"; talon_transcript "158058"; havana_transcript "OTTHUMT00000349315.1"; level "1"; ont "PGO:0000004"; source "HAVANA"; tag "basic"; transcript_support_level "NA";
chr17	HAVANA	exon	656794	657547	.	-	.	gene_id "ENSG00000244097.1"; transcript_id "ENST00000479057.1"; gene_type "processed_pseudogene"; gene_status "KNOWN"; gene_name "RPS4XP17"; transcript_type "processed_pseudogene"; transcript_status "KNOWN"; transcript_name "RPS4XP17-201"; exon_number "1"; exon_id "ENSE00001864744.1"; talon_gene "45017"; talon_transcript "158058"; talon_exon "734861"; exon_status "KNOWN"; level "1"; ont "PGO:0000004"; source "HAVANA"; tag "basic";
chr17	HAVANA	gene	732412	742883	.	+	.	gene_id "ENSG00000167695.14"; gene_name "FAM57A"; gene_status "KNOWN"; gene_type "protein_coding"; talon_gene "45018"; havana_gene "OTTHUMG00000177491.5"; level "1";
chr17	HAVANA	transcript	732412	742972	.	+	.	gene_id "ENSG00000167695.14"; transcript_id "ENST00000308278.12"; gene_name "FAM57A"; gene_status "KNOWN"; gene_type "protein_coding"; transcript_type "protein_coding"; transcript_status "KNOWN"; transcript_name "FAM57A-202"; talon_gene "45018"; talon_transcript "158060"; ccdsid "CCDS10996.1"; havana_transcript "OTTHUMT00000437155.4"; level "2"; protein_id "ENSP00000312017.7"; source "HAVANA"; tag "CCDS"; transcript_support_level "1";
chr17	HAVANA	exon	732412	732769	.	+	.	gene_id "ENSG00000167695.14"; transcript_id "ENST00000308278.12"; gene_type "protein_coding"; gene_status "KNOWN"; gene_name "FAM57A"; transcript_type "protein_coding"; transcript_status "KNOWN"; transcript_name "FAM57A-202"; exon_number "1"; exon_id "ENSE00002640002.1"; talon_gene "45018"; talon_transcript "158060"; talon_exon "734865"; ccdsid "CCDS10996.1"; exon_status "KNOWN"; level "2"; protein_id "ENSP00000312017.7"; source "HAVANA"; tag "CCDS";
chr17	HAVANA	exon	733098	733181	.	+	.	gene_id "ENSG00000167695.14"; transcript_id "ENST00000308278.12"; gene_type "protein_coding"; gene_status "KNOWN"; gene_name "FAM57A"; transcript_type "protein_coding"; transcript_status "KNOWN"; transcript_name "FAM57A-202"; exon_number "2"; exon_id "ENSE00001115745.1"; talon_gene "45018"; talon_transcript "158060"; talon_exon "734867"; ccdsid "CCDS10996.1"; exon_status "KNOWN"; level "2"; protein_id "ENSP00000312017.7"; source "HAVANA"; tag "CCDS";
chr17	HAVANA	exon	737846	738047	.	+	.	gene_id "ENSG00000167695.14"; transcript_id "ENST00000308278.12"; gene_type "protein_coding"; gene_status "KNOWN"; gene_name "FAM57A"; transcript_type "protein_coding"; transcript_status "KNOWN"; transcript_name "FAM57A-202"; exon_number "3"; exon_id "ENSE00003592809.1"; talon_gene "45018"; talon_transcript "158060"; talon_exon "734869"; ccdsid "CCDS10996.1"; exon_status "KNOWN"; level "2"; protein_id "ENSP00000312017.7"; source "HAVANA"; tag "CCDS";
chr17	HAVANA	exon	740505	740600	.	+	.	gene_id "ENSG00000167695.14"; transcript_id "ENST00000308278.12"; gene_type "protein_coding"; gene_status "KNOWN"; gene_name "FAM57A"; transcript_type "protein_coding"; transcript_status "KNOWN"; transcript_name "FAM57A-202"; exon_number "4"; exon_id "ENSE00003573634.1"; talon_gene "45018"; talon_transcript "158060"; talon_exon "734871"; ccdsid "CCDS10996.1"; exon_status "KNOWN"; level "2"; protein_id "ENSP00000312017.7"; source "HAVANA"; tag "CCDS";
chr17	HAVANA	exon	741301	742972	.	+	.	gene_id "ENSG00000167695.14"; transcript_id "ENST00000308278.12"; gene_type "protein_coding"; gene_status "KNOWN"; gene_name "FAM57A"; transcript_type "protein_coding"; transcript_status "KNOWN"; transcript_name "FAM57A-202"; exon_number "5"; exon_id "ENSE00002680345.3"; talon_gene "45018"; talon_transcript "158060"; talon_exon "734873"; ccdsid "CCDS10996.1"; exon_status "KNOWN"; level "2"; protein_id "ENSP00000312017.7"; source "HAVANA"; tag "CCDS";
chr17	TALON	transcript	732412	741664	.	+	.	gene_id "ENSG00000167695.14"; transcript_id "ENCODEHT000207080"; gene_name "FAM57A"; gene_status "KNOWN"; gene_type "protein_coding"; transcript_status "NOVEL"; transcript_name "ENCODEHT000207080"; talon_gene "45018"; talon_transcript "207080"; NNC_transcript "TRUE";
chr17	HAVANA	exon	732412	732769	.	+	.	gene_id "ENSG00000167695.14"; transcript_id "ENCODEHT000207080"; gene_type "protein_coding"; gene_status "KNOWN"; gene_name "FAM57A"; transcript_status "NOVEL"; transcript_name "ENCODEHT000207080"; exon_number "1"; exon_id "ENSE00002640002.1"; talon_gene "45018"; talon_transcript "207080"; talon_exon "734865"; ccdsid "CCDS10996.1"; exon_status "KNOWN"; level "2"; protein_id "ENSP00000312017.7"; source "HAVANA"; tag "CCDS";
chr17	HAVANA	exon	733098	733181	.	+	.	gene_id "ENSG00000167695.14"; transcript_id "ENCODEHT000207080"; gene_type "protein_coding"; gene_status "KNOWN"; gene_name "FAM57A"; transcript_status "NOVEL"; transcript_name "ENCODEHT000207080"; exon_number "2"; exon_id "ENSE00001115745.1"; talon_gene "45018"; talon_transcript "207080"; talon_exon "734867"; ccdsid "CCDS10996.1"; exon_status "KNOWN"; level "2"; protein_id "ENSP00000312017.7"; source "HAVANA"; tag "CCDS";
chr17	HAVANA	exon	737846	738047	.	+	.	gene_id "ENSG00000167695.14"; transcript_id "ENCODEHT000207080"; gene_type "protein_coding"; gene_status "KNOWN"; gene_name "FAM57A"; transcript_status "NOVEL"; transcript_name "ENCODEHT000207080"; exon_number "3"; exon_id "ENSE00003592809.1"; talon_gene "45018"; talon_transcript "207080"; talon_exon "734869"; ccdsid "CCDS10996.1"; exon_status "KNOWN"; level "2"; protein_id "ENSP00000312017.7"; source "HAVANA"; tag "CCDS";
chr17	TALON	exon	740505	740604	.	+	.	gene_id "ENSG00000167695.14"; transcript_id "ENCODEHT000207080"; gene_type "protein_coding"; gene_status "KNOWN"; gene_name "FAM57A"; transcript_status "NOVEL"; transcript_name "ENCODEHT000207080"; exon_number "4"; exon_id "953396"; talon_gene "45018"; talon_transcript "207080"; talon_exon "953396"; exon_status "NOVEL";
chr17	TALON	exon	741301	741664	.	+	.	gene_id "ENSG00000167695.14"; transcript_id "ENCODEHT000207080"; gene_type "protein_coding"; gene_status "KNOWN"; gene_name "FAM57A"; transcript_status "NOVEL"; transcript_name "ENCODEHT000207080"; exon_number "5"; exon_id "953398"; talon_gene "45018"; talon_transcript "207080"; talon_exon "953398"; exon_status "NOVEL";
chr17	HAVANA	transcript	732546	741365	.	+	.	gene_id "ENSG00000167695.14"; transcript_id "ENST00000572018.5"; gene_name "FAM57A"; gene_status "KNOWN"; gene_type "protein_coding"; transcript_type "protein_coding"; transcript_status "KNOWN"; transcript_name "FAM57A-205"; talon_gene "45018"; talon_transcript "158061"; ccdsid "CCDS82032.1"; havana_transcript "OTTHUMT00000437156.1"; level "2"; protein_id "ENSP00000460150.1"; source "HAVANA"; tag "CCDS"; transcript_support_level "3";
chr17	HAVANA	exon	732546	732769	.	+	.	gene_id "ENSG00000167695.14"; transcript_id "ENST00000572018.5"; gene_type "protein_coding"; gene_status "KNOWN"; gene_name "FAM57A"; transcript_type "protein_coding"; transcript_status "KNOWN"; transcript_name "FAM57A-205"; exon_number "1"; exon_id "ENSE00002636034.1"; talon_gene "45018"; talon_transcript "158061"; talon_exon "734874"; ccdsid "CCDS82032.1"; exon_status "KNOWN"; level "2"; protein_id "ENSP00000460150.1"; source "HAVANA"; tag "CCDS";
chr17	HAVANA	exon	733098	733181	.	+	.	gene_id "ENSG00000167695.14"; transcript_id "ENST00000572018.5"; gene_type "protein_coding"; gene_status "KNOWN"; gene_name "FAM57A"; transcript_type "protein_coding"; transcript_status "KNOWN"; transcript_name "FAM57A-205"; exon_number "2"; exon_id "ENSE00001115745.1"; talon_gene "45018"; talon_transcript "158061"; talon_exon "734867"; ccdsid "CCDS10996.1"; exon_status "KNOWN"; level "2"; protein_id "ENSP00000312017.7"; source "HAVANA"; tag "CCDS";
chr17	HAVANA	exon	741301	741365	.	+	.	gene_id "ENSG00000167695.14"; transcript_id "ENST00000572018.5"; gene_type "protein_coding"; gene_status "KNOWN"; gene_name "FAM57A"; transcript_type "protein_coding"; transcript_status "KNOWN"; transcript_name "FAM57A-205"; exon_number "3"; exon_id "ENSE00002678848.1"; talon_gene "45018"; talon_transcript "158061"; talon_exon "734876"; ccdsid "CCDS82032.1"; exon_status "KNOWN"; level "2"; protein_id "ENSP00000460150.1"; source "HAVANA"; tag "CCDS";
chr17	HAVANA	transcript	732677	742883	.	+	.	gene_id "ENSG00000167695.14"; transcript_id "ENST00000570699.1"; gene_name "FAM57A"; gene_status "KNOWN"; gene_type "protein_coding"; transcript_type "nonsense_mediated_decay"; transcript_status "KNOWN"; transcript_name "FAM57A-203"; talon_gene "45018"; talon_transcript "158063"; havana_transcript "OTTHUMT00000437158.1"; level "2"; protein_id "ENSP00000458649.1"; source "HAVANA"; transcript_support_level "2";
chr17	HAVANA	exon	732677	733181	.	+	.	gene_id "ENSG00000167695.14"; transcript_id "ENST00000570699.1"; gene_type "protein_coding"; gene_status "KNOWN"; gene_name "FAM57A"; transcript_type "nonsense_mediated_decay"; transcript_status "KNOWN"; transcript_name "FAM57A-203"; exon_number "1"; exon_id "ENSE00002632665.1"; talon_gene "45018"; talon_transcript "158063"; talon_exon "734880"; exon_status "KNOWN"; level "2"; protein_id "ENSP00000458649.1"; source "HAVANA";
chr17	HAVANA	exon	737846	738047	.	+	.	gene_id "ENSG00000167695.14"; transcript_id "ENST00000570699.1"; gene_type "protein_coding"; gene_status "KNOWN"; gene_name "FAM57A"; transcript_type "nonsense_mediated_decay"; transcript_status "KNOWN"; transcript_name "FAM57A-203"; exon_number "2"; exon_id "ENSE00003592809.1"; talon_gene "45018"; talon_transcript "158063"; talon_exon "734869"; ccdsid "CCDS10996.1"; exon_status "KNOWN"; level "2"; protein_id "ENSP00000312017.7"; source "HAVANA"; tag "CCDS";
chr17	HAVANA	exon	740505	740600	.	+	.	gene_id "ENSG00000167695.14"; transcript_id "ENST00000570699.1"; gene_type "protein_coding"; gene_status "KNOWN"; gene_name "FAM57A"; transcript_type "nonsense_mediated_decay"; transcript_status "KNOWN"; transcript_name "FAM57A-203"; exon_number "3"; exon_id "ENSE00003573634.1"; talon_gene "45018"; talon_transcript "158063"; talon_exon "734871"; ccdsid "CCDS10996.1"; exon_status "KNOWN"; level "2"; protein_id "ENSP00000312017.7"; source "HAVANA"; tag "CCDS";
chr17	HAVANA	exon	741301	742883	.	+	.	gene_id "ENSG00000167695.14"; transcript_id "ENST00000570699.1"; gene_type "protein_coding"; gene_status "KNOWN"; gene_name "FAM57A"; transcript_type "nonsense_mediated_decay"; transcript_status "KNOWN"; transcript_name "FAM57A-203"; exon_number "4"; exon_id "ENSE00002632708.1"; talon_gene "45018"; talon_transcript "158063"; talon_exon "734881"; exon_status "KNOWN"; level "2"; protein_id "ENSP00000458649.1"; source "HAVANA";
chr17	HAVANA	gene	744414	752776	.	-	.	gene_id "ENSG00000179409.10"; gene_name "GEMIN4"; gene_status "KNOWN"; gene_type "protein_coding"; talon_gene "45019"; havana_gene "OTTHUMG00000177495.4"; level "1";
chr17	HAVANA	transcript	744414	752261	.	-	.	gene_id "ENSG00000179409.10"; transcript_id "ENST00000319004.5"; gene_name "GEMIN4"; gene_status "KNOWN"; gene_type "protein_coding"; transcript_type "protein_coding"; transcript_status "KNOWN"; transcript_name "GEMIN4-201"; talon_gene "45019"; talon_transcript "158066"; ccdsid "CCDS45559.1"; havana_transcript "OTTHUMT00000437181.1"; level "2"; protein_id "ENSP00000321706.5"; source "HAVANA"; tag "CCDS"; transcript_support_level "1";
chr17	HAVANA	exon	752133	752261	.	-	.	gene_id "ENSG00000179409.10"; transcript_id "ENST00000319004.5"; gene_type "protein_coding"; gene_status "KNOWN"; gene_name "GEMIN4"; transcript_type "protein_coding"; transcript_status "KNOWN"; transcript_name "GEMIN4-201"; exon_number "1"; exon_id "ENSE00001540566.2"; talon_gene "45019"; talon_transcript "158066"; talon_exon "734887"; ccdsid "CCDS45559.1"; exon_status "KNOWN"; level "2"; protein_id "ENSP00000321706.5"; source "HAVANA"; tag "CCDS";
chr17	HAVANA	exon	744414	748032	.	-	.	gene_id "ENSG00000179409.10"; transcript_id "ENST00000319004.5"; gene_type "protein_coding"; gene_status "KNOWN"; gene_name "GEMIN4"; transcript_type "protein_coding"; transcript_status "KNOWN"; transcript_name "GEMIN4-201"; exon_number "2"; exon_id "ENSE00001278885.7"; talon_gene "45019"; talon_transcript "158066"; talon_exon "734889"; ccdsid "CCDS45559.1"; exon_status "KNOWN"; level "2"; protein_id "ENSP00000321706.5"; source "HAVANA"; tag "CCDS";
chr17	HAVANA	transcript	744623	749351	.	-	.	gene_id "ENSG00000179409.10"; transcript_id "ENST00000576778.1"; gene_name "GEMIN4"; gene_status "KNOWN"; gene_type "protein_coding"; transcript_type "protein_coding"; transcript_status "KNOWN"; transcript_name "GEMIN4-207"; talon_gene "45019"; talon_transcript "158067"; havana_transcript "OTTHUMT00000437182.1"; level "2"; protein_id "ENSP00000459565.1"; source "HAVANA"; tag "appris_alternative_2"; transcript_support_level "NA";
chr17	HAVANA	exon	744623	749351	.	-	.	gene_id "ENSG00000179409.10"; transcript_id "ENST00000576778.1"; gene_type "protein_coding"; gene_status "KNOWN"; gene_name "GEMIN4"; transcript_type "protein_coding"; transcript_status "KNOWN"; transcript_name "GEMIN4-207"; exon_number "1"; exon_id "ENSE00002656857.1"; talon_gene "45019"; talon_transcript "158067"; talon_exon "734890"; exon_status "KNOWN"; level "2"; protein_id "ENSP00000459565.1"; source "HAVANA"; tag "appris_alternative_2";
chr17	HAVANA	transcript	747167	752185	.	-	.	gene_id "ENSG00000179409.10"; transcript_id "ENST00000573482.5"; gene_name "GEMIN4"; gene_status "KNOWN"; gene_type "protein_coding"; transcript_type "protein_coding"; transcript_status "KNOWN"; transcript_name "GEMIN4-204"; talon_gene "45019"; talon_transcript "158069"; havana_transcript "OTTHUMT00000437186.2"; level "2"; protein_id "ENSP00000460286.1"; source "HAVANA"; tag "cds_end_NF"; transcript_support_level "2";
chr17	HAVANA	exon	752133	752185	.	-	.	gene_id "ENSG00000179409.10"; transcript_id "ENST00000573482.5"; gene_type "protein_coding"; gene_status "KNOWN"; gene_name "GEMIN4"; transcript_type "protein_coding"; transcript_status "KNOWN"; transcript_name "GEMIN4-204"; exon_number "1"; exon_id "ENSE00002648970.1"; talon_gene "45019"; talon_transcript "158069"; talon_exon "734895"; exon_status "KNOWN"; level "2"; protein_id "ENSP00000460286.1"; source "HAVANA"; tag "cds_end_NF";
chr17	HAVANA	exon	749814	749909	.	-	.	gene_id "ENSG00000179409.10"; transcript_id "ENST00000573482.5"; gene_type "protein_coding"; gene_status "KNOWN"; gene_name "GEMIN4"; transcript_type "protein_coding"; transcript_status "KNOWN"; transcript_name "GEMIN4-204"; exon_number "2"; exon_id "ENSE00002651016.1"; talon_gene "45019"; talon_transcript "158069"; talon_exon "734897"; exon_status "KNOWN"; level "2"; protein_id "ENSP00000460286.1"; source "HAVANA"; tag "cds_end_NF";
chr17	HAVANA	exon	747167	748032	.	-	.	gene_id "ENSG00000179409.10"; transcript_id "ENST00000573482.5"; gene_type "protein_coding"; gene_status "KNOWN"; gene_name "GEMIN4"; transcript_type "protein_coding"; transcript_status "KNOWN"; transcript_name "GEMIN4-204"; exon_number "3"; exon_id "ENSE00002636834.1"; talon_gene "45019"; talon_transcript "158069"; talon_exon "734899"; exon_status "KNOWN"; level "2"; protein_id "ENSP00000460286.1"; source "HAVANA"; tag "cds_end_NF";
chr17	HAVANA	transcript	747240	752776	.	-	.	gene_id "ENSG00000179409.10"; transcript_id "ENST00000570364.5"; gene_name "GEMIN4"; gene_status "KNOWN"; gene_type "protein_coding"; transcript_type "protein_coding"; transcript_status "KNOWN"; transcript_name "GEMIN4-203"; talon_gene "45019"; talon_transcript "158070"; havana_transcript "OTTHUMT00000437184.2"; level "1"; protein_id "ENSP00000461103.1"; source "HAVANA"; tag "exp_conf"; transcript_support_level "3";
chr17	HAVANA	exon	752618	752776	.	-	.	gene_id "ENSG00000179409.10"; transcript_id "ENST00000570364.5"; gene_type "protein_coding"; gene_status "KNOWN"; gene_name "GEMIN4"; transcript_type "protein_coding"; transcript_status "KNOWN"; transcript_name "GEMIN4-203"; exon_number "1"; exon_id "ENSE00002668864.1"; talon_gene "45019"; talon_transcript "158070"; talon_exon "734900"; exon_status "KNOWN"; level "1"; protein_id "ENSP00000461103.1"; source "HAVANA"; tag "exp_conf";
chr17	HAVANA	exon	749814	749909	.	-	.	gene_id "ENSG00000179409.10"; transcript_id "ENST00000570364.5"; gene_type "protein_coding"; gene_status "KNOWN"; gene_name "GEMIN4"; transcript_type "protein_coding"; transcript_status "KNOWN"; transcript_name "GEMIN4-203"; exon_number "2"; exon_id "ENSE00002651016.1"; talon_gene "45019"; talon_transcript "158070"; talon_exon "734897"; exon_status "KNOWN"; level "2"; protein_id "ENSP00000460286.1"; source "HAVANA"; tag "cds_end_NF";
chr17	HAVANA	exon	747240	748032	.	-	.	gene_id "ENSG00000179409.10"; transcript_id "ENST00000570364.5"; gene_type "protein_coding"; gene_status "KNOWN"; gene_name "GEMIN4"; transcript_type "protein_coding"; transcript_status "KNOWN"; transcript_name "GEMIN4-203"; exon_number "3"; exon_id "ENSE00002643504.1"; talon_gene "45019"; talon_transcript "158070"; talon_exon "734902"; exon_status "KNOWN"; level "1"; protein_id "ENSP00000461103.1"; source "HAVANA"; tag "exp_conf";
chr17	HAVANA	gene	752660	755336	.	+	.	gene_id "ENSG00000231784.8"; gene_name "DBIL5P"; gene_status "KNOWN"; gene_type "transcribed_unitary_pseudogene"; talon_gene "45020"; havana_gene "OTTHUMG00000132485.3"; level "2";
chr17	HAVANA	transcript	752660	755336	.	+	.	gene_id "ENSG00000231784.8"; transcript_id "ENST00000536214.1"; gene_name "DBIL5P"; gene_status "KNOWN"; gene_type "transcribed_unitary_pseudogene"; transcript_type "processed_transcript"; transcript_status "KNOWN"; transcript_name "DBIL5P-203"; talon_gene "45020"; talon_transcript "158073"; havana_transcript "OTTHUMT00000430855.1"; level "2"; source "HAVANA"; tag "basic"; transcript_support_level "NA";
chr17	HAVANA	exon	752660	755336	.	+	.	gene_id "ENSG00000231784.8"; transcript_id "ENST00000536214.1"; gene_type "transcribed_unitary_pseudogene"; gene_status "KNOWN"; gene_name "DBIL5P"; transcript_type "processed_transcript"; transcript_status "KNOWN"; transcript_name "DBIL5P-203"; exon_number "1"; exon_id "ENSE00002266445.1"; talon_gene "45020"; talon_transcript "158073"; talon_exon "734909"; exon_status "KNOWN"; level "2"; source "HAVANA"; tag "basic";
chr17	HAVANA	gene	759097	782280	.	-	.	gene_id "ENSG00000167699.13"; gene_name "GLOD4"; gene_status "KNOWN"; gene_type "protein_coding"; talon_gene "45021"; havana_gene "OTTHUMG00000177497.5"; level "2"; tag "overlapping_locus";
chr17	HAVANA	transcript	759097	782341	.	-	.	gene_id "ENSG00000167699.13"; transcript_id "ENST00000301329.10"; gene_name "GLOD4"; gene_status "KNOWN"; gene_type "protein_coding"; transcript_type "protein_coding"; transcript_status "KNOWN"; transcript_name "GLOD4-202"; talon_gene "45021"; talon_transcript "158078"; ccdsid "CCDS32520.1"; havana_transcript "OTTHUMT00000437188.3"; level "2"; protein_id "ENSP00000301329.6"; source "HAVANA"; tag "CCDS"; transcript_support_level "1";
chr17	HAVANA	exon	782166	782341	.	-	.	gene_id "ENSG00000167699.13"; transcript_id "ENST00000301329.10"; gene_type "protein_coding"; gene_status "KNOWN"; gene_name "GLOD4"; transcript_type "protein_coding"; transcript_status "KNOWN"; transcript_name "GLOD4-202"; exon_number "1"; exon_id "ENSE00001709828.2"; talon_gene "45021"; talon_transcript "158078"; talon_exon "734919"; ccdsid "CCDS32520.1"; exon_status "KNOWN"; level "2"; protein_id "ENSP00000301329.6"; source "HAVANA"; tag "CCDS";
chr17	ENSEMBL	exon	778695	778744	.	-	.	gene_id "ENSG00000167699.13"; transcript_id "ENST00000301329.10"; gene_type "protein_coding"; gene_status "KNOWN"; gene_name "GLOD4"; transcript_type "protein_coding"; transcript_status "KNOWN"; transcript_name "GLOD4-202"; exon_number "2"; exon_id "ENSE00003554216.1"; talon_gene "45021"; talon_transcript "158078"; talon_exon "734921"; ccdsid "CCDS32520.1"; exon_status "KNOWN"; level "3"; protein_id "ENSP00000444315.2"; source "ENSEMBL"; tag "basic";
chr17	ENSEMBL	exon	776868	776988	.	-	.	gene_id "ENSG00000167699.13"; transcript_id "ENST00000301329.10"; gene_type "protein_coding"; gene_status "KNOWN"; gene_name "GLOD4"; transcript_type "protein_coding"; transcript_status "KNOWN"; transcript_name "GLOD4-202"; exon_number "3"; exon_id "ENSE00003527581.1"; talon_gene "45021"; talon_transcript "158078"; talon_exon "734923"; ccdsid "CCDS32520.1"; exon_status "KNOWN"; level "3"; protein_id "ENSP00000444315.2"; source "ENSEMBL"; tag "basic";
chr17	ENSEMBL	exon	775775	775919	.	-	.	gene_id "ENSG00000167699.13"; transcript_id "ENST00000301329.10"; gene_type "protein_coding"; gene_status "KNOWN"; gene_name "GLOD4"; transcript_type "protein_coding"; transcript_status "KNOWN"; transcript_name "GLOD4-202"; exon_number "4"; exon_id "ENSE00003562753.1"; talon_gene "45021"; talon_transcript "158078"; talon_exon "734925"; ccdsid "CCDS32520.1"; exon_status "KNOWN"; level "3"; protein_id "ENSP00000444315.2"; source "ENSEMBL"; tag "basic";
chr17	ENSEMBL	exon	771325	771461	.	-	.	gene_id "ENSG00000167699.13"; transcript_id "ENST00000301329.10"; gene_type "protein_coding"; gene_status "KNOWN"; gene_name "GLOD4"; transcript_type "protein_coding"; transcript_status "KNOWN"; transcript_name "GLOD4-202"; exon_number "5"; exon_id "ENSE00003667084.1"; talon_gene "45021"; talon_transcript "158078"; talon_exon "734927"; ccdsid "CCDS32520.1"; exon_status "KNOWN"; level "3"; protein_id "ENSP00000444315.2"; source "ENSEMBL"; tag "basic";
chr17	ENSEMBL	exon	770421	770507	.	-	.	gene_id "ENSG00000167699.13"; transcript_id "ENST00000301329.10"; gene_type "protein_coding"; gene_status "KNOWN"; gene_name "GLOD4"; transcript_type "protein_coding"; transcript_status "KNOWN"; transcript_name "GLOD4-202"; exon_number "6"; exon_id "ENSE00003676274.1"; talon_gene "45021"; talon_transcript "158078"; talon_exon "734929"; ccdsid "CCDS32520.1"; exon_status "KNOWN"; level "3"; protein_id "ENSP00000444315.2"; source "ENSEMBL"; tag "basic";
chr17	ENSEMBL	exon	770044	770157	.	-	.	gene_id "ENSG00000167699.13"; transcript_id "ENST00000301329.10"; gene_type "protein_coding"; gene_status "KNOWN"; gene_name "GLOD4"; transcript_type "protein_coding"; transcript_status "KNOWN"; transcript_name "GLOD4-202"; exon_number "7"; exon_id "ENSE00003621589.1"; talon_gene "45021"; talon_transcript "158078"; talon_exon "734931"; ccdsid "CCDS32520.1"; exon_status "KNOWN"; level "3"; protein_id "ENSP00000444315.2"; source "ENSEMBL"; tag "basic";
chr17	ENSEMBL	exon	769869	769955	.	-	.	gene_id "ENSG00000167699.13"; transcript_id "ENST00000301329.10"; gene_type "protein_coding"; gene_status "KNOWN"; gene_name "GLOD4"; transcript_type "protein_coding"; transcript_status "KNOWN"; transcript_name "GLOD4-202"; exon_number "8"; exon_id "ENSE00003475471.1"; talon_gene "45021"; talon_transcript "158078"; talon_exon "734933"; ccdsid "CCDS32520.1"; exon_status "KNOWN"; level "3"; protein_id "ENSP00000444315.2"; source "ENSEMBL"; tag "basic";
chr17	HAVANA	exon	759097	760238	.	-	.	gene_id "ENSG00000167699.13"; transcript_id "ENST00000301329.10"; gene_type "protein_coding"; gene_status "KNOWN"; gene_name "GLOD4"; transcript_type "protein_coding"; transcript_status "KNOWN"; transcript_name "GLOD4-202"; exon_number "9"; exon_id "ENSE00002632654.1"; talon_gene "45021"; talon_transcript "158078"; talon_exon "734935"; ccdsid "CCDS32520.1"; exon_status "KNOWN"; level "2"; protein_id "ENSP00000301329.6"; source "HAVANA"; tag "CCDS";
chr17	HAVANA	transcript	759323	777692	.	-	.	gene_id "ENSG00000167699.13"; transcript_id "ENST00000571073.5"; gene_name "GLOD4"; gene_status "KNOWN"; gene_type "protein_coding"; transcript_type "retained_intron"; transcript_status "KNOWN"; transcript_name "GLOD4-204"; talon_gene "45021"; talon_transcript "158080"; havana_transcript "OTTHUMT00000437189.1"; level "2"; source "HAVANA"; transcript_support_level "2";
chr17	HAVANA	exon	776868	777692	.	-	.	gene_id "ENSG00000167699.13"; transcript_id "ENST00000571073.5"; gene_type "protein_coding"; gene_status "KNOWN"; gene_name "GLOD4"; transcript_type "retained_intron"; transcript_status "KNOWN"; transcript_name "GLOD4-204"; exon_number "1"; exon_id "ENSE00002635064.1"; talon_gene "45021"; talon_transcript "158080"; talon_exon "734946"; exon_status "KNOWN"; level "2"; source "HAVANA";
chr17	ENSEMBL	exon	775775	775919	.	-	.	gene_id "ENSG00000167699.13"; transcript_id "ENST00000571073.5"; gene_type "protein_coding"; gene_status "KNOWN"; gene_name "GLOD4"; transcript_type "retained_intron"; transcript_status "KNOWN"; transcript_name "GLOD4-204"; exon_number "2"; exon_id "ENSE00003562753.1"; talon_gene "45021"; talon_transcript "158080"; talon_exon "734925"; ccdsid "CCDS32520.1"; exon_status "KNOWN"; level "3"; protein_id "ENSP00000444315.2"; source "ENSEMBL"; tag "basic";
chr17	ENSEMBL	exon	771325	771461	.	-	.	gene_id "ENSG00000167699.13"; transcript_id "ENST00000571073.5"; gene_type "protein_coding"; gene_status "KNOWN"; gene_name "GLOD4"; transcript_type "retained_intron"; transcript_status "KNOWN"; transcript_name "GLOD4-204"; exon_number "3"; exon_id "ENSE00003667084.1"; talon_gene "45021"; talon_transcript "158080"; talon_exon "734927"; ccdsid "CCDS32520.1"; exon_status "KNOWN"; level "3"; protein_id "ENSP00000444315.2"; source "ENSEMBL"; tag "basic";
chr17	ENSEMBL	exon	770421	770507	.	-	.	gene_id "ENSG00000167699.13"; transcript_id "ENST00000571073.5"; gene_type "protein_coding"; gene_status "KNOWN"; gene_name "GLOD4"; transcript_type "retained_intron"; transcript_status "KNOWN"; transcript_name "GLOD4-204"; exon_number "4"; exon_id "ENSE00003676274.1"; talon_gene "45021"; talon_transcript "158080"; talon_exon "734929"; ccdsid "CCDS32520.1"; exon_status "KNOWN"; level "3"; protein_id "ENSP00000444315.2"; source "ENSEMBL"; tag "basic";
chr17	ENSEMBL	exon	770044	770157	.	-	.	gene_id "ENSG00000167699.13"; transcript_id "ENST00000571073.5"; gene_type "protein_coding"; gene_status "KNOWN"; gene_name "GLOD4"; transcript_type "retained_intron"; transcript_status "KNOWN"; transcript_name "GLOD4-204"; exon_number "5"; exon_id "ENSE00003621589.1"; talon_gene "45021"; talon_transcript "158080"; talon_exon "734931"; ccdsid "CCDS32520.1"; exon_status "KNOWN"; level "3"; protein_id "ENSP00000444315.2"; source "ENSEMBL"; tag "basic";
chr17	ENSEMBL	exon	769869	769955	.	-	.	gene_id "ENSG00000167699.13"; transcript_id "ENST00000571073.5"; gene_type "protein_coding"; gene_status "KNOWN"; gene_name "GLOD4"; transcript_type "retained_intron"; transcript_status "KNOWN"; transcript_name "GLOD4-204"; exon_number "6"; exon_id "ENSE00003475471.1"; talon_gene "45021"; talon_transcript "158080"; talon_exon "734933"; ccdsid "CCDS32520.1"; exon_status "KNOWN"; level "3"; protein_id "ENSP00000444315.2"; source "ENSEMBL"; tag "basic";
chr17	HAVANA	exon	759323	760238	.	-	.	gene_id "ENSG00000167699.13"; transcript_id "ENST00000571073.5"; gene_type "protein_coding"; gene_status "KNOWN"; gene_name "GLOD4"; transcript_type "retained_intron"; transcript_status "KNOWN"; transcript_name "GLOD4-204"; exon_number "7"; exon_id "ENSE00002645090.1"; talon_gene "45021"; talon_transcript "158080"; talon_exon "734947"; exon_status "KNOWN"; level "2"; source "HAVANA";
chr17	HAVANA	transcript	759330	782279	.	-	.	gene_id "ENSG00000167699.13"; transcript_id "ENST00000301328.9"; gene_name "GLOD4"; gene_status "KNOWN"; gene_type "protein_coding"; transcript_type "protein_coding"; transcript_status "KNOWN"; transcript_name "GLOD4-201"; talon_gene "45021"; talon_transcript "158081"; havana_transcript "OTTHUMT00000437190.1"; level "2"; protein_id "ENSP00000301328.5"; source "HAVANA"; tag "basic"; transcript_support_level "1";
chr17	HAVANA	exon	782166	782279	.	-	.	gene_id "ENSG00000167699.13"; transcript_id "ENST00000301328.9"; gene_type "protein_coding"; gene_status "KNOWN"; gene_name "GLOD4"; transcript_type "protein_coding"; transcript_status "KNOWN"; transcript_name "GLOD4-201"; exon_number "1"; exon_id "ENSE00002633160.1"; talon_gene "45021"; talon_transcript "158081"; talon_exon "734948"; exon_status "KNOWN"; level "2"; protein_id "ENSP00000301328.5"; source "HAVANA"; tag "basic";
chr17	HAVANA	exon	780684	780738	.	-	.	gene_id "ENSG00000167699.13"; transcript_id "ENST00000301328.9"; gene_type "protein_coding"; gene_status "KNOWN"; gene_name "GLOD4"; transcript_type "protein_coding"; transcript_status "KNOWN"; transcript_name "GLOD4-201"; exon_number "2"; exon_id "ENSE00001115766.1"; talon_gene "45021"; talon_transcript "158081"; talon_exon "734950"; exon_status "KNOWN"; level "2"; protein_id "ENSP00000301328.5"; source "HAVANA"; tag "basic";
chr17	HAVANA	exon	778622	778661	.	-	.	gene_id "ENSG00000167699.13"; transcript_id "ENST00000301328.9"; gene_type "protein_coding"; gene_status "KNOWN"; gene_name "GLOD4"; transcript_type "protein_coding"; transcript_status "KNOWN"; transcript_name "GLOD4-201"; exon_number "3"; exon_id "ENSE00003587133.1"; talon_gene "45021"; talon_transcript "158081"; talon_exon "734952"; exon_status "KNOWN"; level "2"; protein_id "ENSP00000301328.5"; source "HAVANA"; tag "basic";
chr17	ENSEMBL	exon	776868	776988	.	-	.	gene_id "ENSG00000167699.13"; transcript_id "ENST00000301328.9"; gene_type "protein_coding"; gene_status "KNOWN"; gene_name "GLOD4"; transcript_type "protein_coding"; transcript_status "KNOWN"; transcript_name "GLOD4-201"; exon_number "4"; exon_id "ENSE00003527581.1"; talon_gene "45021"; talon_transcript "158081"; talon_exon "734923"; ccdsid "CCDS32520.1"; exon_status "KNOWN"; level "3"; protein_id "ENSP00000444315.2"; source "ENSEMBL"; tag "basic";
chr17	ENSEMBL	exon	775775	775919	.	-	.	gene_id "ENSG00000167699.13"; transcript_id "ENST00000301328.9"; gene_type "protein_coding"; gene_status "KNOWN"; gene_name "GLOD4"; transcript_type "protein_coding"; transcript_status "KNOWN"; transcript_name "GLOD4-201"; exon_number "5"; exon_id "ENSE00003562753.1"; talon_gene "45021"; talon_transcript "158081"; talon_exon "734925"; ccdsid "CCDS32520.1"; exon_status "KNOWN"; level "3"; protein_id "ENSP00000444315.2"; source "ENSEMBL"; tag "basic";
chr17	ENSEMBL	exon	771325	771461	.	-	.	gene_id "ENSG00000167699.13"; transcript_id "ENST00000301328.9"; gene_type "protein_coding"; gene_status "KNOWN"; gene_name "GLOD4"; transcript_type "protein_coding"; transcript_status "KNOWN"; transcript_name "GLOD4-201"; exon_number "6"; exon_id "ENSE00003667084.1"; talon_gene "45021"; talon_transcript "158081"; talon_exon "734927"; ccdsid "CCDS32520.1"; exon_status "KNOWN"; level "3"; protein_id "ENSP00000444315.2"; source "ENSEMBL"; tag "basic";
chr17	ENSEMBL	exon	770421	770507	.	-	.	gene_id "ENSG00000167699.13"; transcript_id "ENST00000301328.9"; gene_type "protein_coding"; gene_status "KNOWN"; gene_name "GLOD4"; transcript_type "protein_coding"; transcript_status "KNOWN"; transcript_name "GLOD4-201"; exon_number "7"; exon_id "ENSE00003676274.1"; talon_gene "45021"; talon_transcript "158081"; talon_exon "734929"; ccdsid "CCDS32520.1"; exon_status "KNOWN"; level "3"; protein_id "ENSP00000444315.2"; source "ENSEMBL"; tag "basic";
chr17	ENSEMBL	exon	770044	770157	.	-	.	gene_id "ENSG00000167699.13"; transcript_id "ENST00000301328.9"; gene_type "protein_coding"; gene_status "KNOWN"; gene_name "GLOD4"; transcript_type "protein_coding"; transcript_status "KNOWN"; transcript_name "GLOD4-201"; exon_number "8"; exon_id "ENSE00003621589.1"; talon_gene "45021"; talon_transcript "158081"; talon_exon "734931"; ccdsid "CCDS32520.1"; exon_status "KNOWN"; level "3"; protein_id "ENSP00000444315.2"; source "ENSEMBL"; tag "basic";
chr17	ENSEMBL	exon	769869	769955	.	-	.	gene_id "ENSG00000167699.13"; transcript_id "ENST00000301328.9"; gene_type "protein_coding"; gene_status "KNOWN"; gene_name "GLOD4"; transcript_type "protein_coding"; transcript_status "KNOWN"; transcript_name "GLOD4-201"; exon_number "9"; exon_id "ENSE00003475471.1"; talon_gene "45021"; talon_transcript "158081"; talon_exon "734933"; ccdsid "CCDS32520.1"; exon_status "KNOWN"; level "3"; protein_id "ENSP00000444315.2"; source "ENSEMBL"; tag "basic";
chr17	HAVANA	exon	759330	760238	.	-	.	gene_id "ENSG00000167699.13"; transcript_id "ENST00000301328.9"; gene_type "protein_coding"; gene_status "KNOWN"; gene_name "GLOD4"; transcript_type "protein_coding"; transcript_status "KNOWN"; transcript_name "GLOD4-201"; exon_number "10"; exon_id "ENSE00002682687.1"; talon_gene "45021"; talon_transcript "158081"; talon_exon "734954"; exon_status "KNOWN"; level "2"; protein_id "ENSP00000301328.5"; source "HAVANA"; tag "basic";
chr17	HAVANA	transcript	759452	782294	.	-	.	gene_id "ENSG00000167699.13"; transcript_id "ENST00000576239.5"; gene_name "GLOD4"; gene_status "KNOWN"; gene_type "protein_coding"; transcript_type "retained_intron"; transcript_status "KNOWN"; transcript_name "GLOD4-214"; talon_gene "45021"; talon_transcript "158082"; havana_transcript "OTTHUMT00000437191.1"; level "2"; source "HAVANA"; transcript_support_level "2";
chr17	HAVANA	exon	782166	782294	.	-	.	gene_id "ENSG00000167699.13"; transcript_id "ENST00000576239.5"; gene_type "protein_coding"; gene_status "KNOWN"; gene_name "GLOD4"; transcript_type "retained_intron"; transcript_status "KNOWN"; transcript_name "GLOD4-214"; exon_number "1"; exon_id "ENSE00001491696.3"; talon_gene "45021"; talon_transcript "158082"; talon_exon "734955"; exon_status "KNOWN"; level "2"; source "HAVANA";
chr17	ENSEMBL	exon	778695	778744	.	-	.	gene_id "ENSG00000167699.13"; transcript_id "ENST00000576239.5"; gene_type "protein_coding"; gene_status "KNOWN"; gene_name "GLOD4"; transcript_type "retained_intron"; transcript_status "KNOWN"; transcript_name "GLOD4-214"; exon_number "2"; exon_id "ENSE00003554216.1"; talon_gene "45021"; talon_transcript "158082"; talon_exon "734921"; ccdsid "CCDS32520.1"; exon_status "KNOWN"; level "3"; protein_id "ENSP00000444315.2"; source "ENSEMBL"; tag "basic";
chr17	ENSEMBL	exon	776868	776988	.	-	.	gene_id "ENSG00000167699.13"; transcript_id "ENST00000576239.5"; gene_type "protein_coding"; gene_status "KNOWN"; gene_name "GLOD4"; transcript_type "retained_intron"; transcript_status "KNOWN"; transcript_name "GLOD4-214"; exon_number "3"; exon_id "ENSE00003527581.1"; talon_gene "45021"; talon_transcript "158082"; talon_exon "734923"; ccdsid "CCDS32520.1"; exon_status "KNOWN"; level "3"; protein_id "ENSP00000444315.2"; source "ENSEMBL"; tag "basic";
chr17	ENSEMBL	exon	775775	775919	.	-	.	gene_id "ENSG00000167699.13"; transcript_id "ENST00000576239.5"; gene_type "protein_coding"; gene_status "KNOWN"; gene_name "GLOD4"; transcript_type "retained_intron"; transcript_status "KNOWN"; transcript_name "GLOD4-214"; exon_number "4"; exon_id "ENSE00003562753.1"; talon_gene "45021"; talon_transcript "158082"; talon_exon "734925"; ccdsid "CCDS32520.1"; exon_status "KNOWN"; level "3"; protein_id "ENSP00000444315.2"; source "ENSEMBL"; tag "basic";
chr17	HAVANA	exon	770044	771461	.	-	.	gene_id "ENSG00000167699.13"; transcript_id "ENST00000576239.5"; gene_type "protein_coding"; gene_status "KNOWN"; gene_name "GLOD4"; transcript_type "retained_intron"; transcript_status "KNOWN"; transcript_name "GLOD4-214"; exon_number "5"; exon_id "ENSE00002637111.1"; talon_gene "45021"; talon_transcript "158082"; talon_exon "734956"; exon_status "KNOWN"; level "2"; source "HAVANA";
chr17	ENSEMBL	exon	769869	769955	.	-	.	gene_id "ENSG00000167699.13"; transcript_id "ENST00000576239.5"; gene_type "protein_coding"; gene_status "KNOWN"; gene_name "GLOD4"; transcript_type "retained_intron"; transcript_status "KNOWN"; transcript_name "GLOD4-214"; exon_number "6"; exon_id "ENSE00003475471.1"; talon_gene "45021"; talon_transcript "158082"; talon_exon "734933"; ccdsid "CCDS32520.1"; exon_status "KNOWN"; level "3"; protein_id "ENSP00000444315.2"; source "ENSEMBL"; tag "basic";
chr17	HAVANA	exon	759452	760238	.	-	.	gene_id "ENSG00000167699.13"; transcript_id "ENST00000576239.5"; gene_type "protein_coding"; gene_status "KNOWN"; gene_name "GLOD4"; transcript_type "retained_intron"; transcript_status "KNOWN"; transcript_name "GLOD4-214"; exon_number "7"; exon_id "ENSE00002644153.1"; talon_gene "45021"; talon_transcript "158082"; talon_exon "734957"; exon_status "KNOWN"; level "2"; source "HAVANA";
chr17	HAVANA	transcript	760098	782280	.	-	.	gene_id "ENSG00000167699.13"; transcript_id "ENST00000575851.5"; gene_name "GLOD4"; gene_status "KNOWN"; gene_type "protein_coding"; transcript_type "nonsense_mediated_decay"; transcript_status "KNOWN"; transcript_name "GLOD4-213"; talon_gene "45021"; talon_transcript "158086"; havana_transcript "OTTHUMT00000437199.1"; level "2"; protein_id "ENSP00000461829.1"; source "HAVANA"; transcript_support_level "3";
chr17	HAVANA	exon	782166	782280	.	-	.	gene_id "ENSG00000167699.13"; transcript_id "ENST00000575851.5"; gene_type "protein_coding"; gene_status "KNOWN"; gene_name "GLOD4"; transcript_type "nonsense_mediated_decay"; transcript_status "KNOWN"; transcript_name "GLOD4-213"; exon_number "1"; exon_id "ENSE00003681646.1"; talon_gene "45021"; talon_transcript "158086"; talon_exon "734971"; exon_status "KNOWN"; level "2"; protein_id "ENSP00000461829.1"; source "HAVANA";
chr17	HAVANA	exon	778695	778810	.	-	.	gene_id "ENSG00000167699.13"; transcript_id "ENST00000575851.5"; gene_type "protein_coding"; gene_status "KNOWN"; gene_name "GLOD4"; transcript_type "nonsense_mediated_decay"; transcript_status "KNOWN"; transcript_name "GLOD4-213"; exon_number "2"; exon_id "ENSE00002681122.1"; talon_gene "45021"; talon_transcript "158086"; talon_exon "734973"; exon_status "KNOWN"; level "2"; protein_id "ENSP00000461829.1"; source "HAVANA";
chr17	ENSEMBL	exon	776868	776988	.	-	.	gene_id "ENSG00000167699.13"; transcript_id "ENST00000575851.5"; gene_type "protein_coding"; gene_status "KNOWN"; gene_name "GLOD4"; transcript_type "nonsense_mediated_decay"; transcript_status "KNOWN"; transcript_name "GLOD4-213"; exon_number "3"; exon_id "ENSE00003527581.1"; talon_gene "45021"; talon_transcript "158086"; talon_exon "734923"; ccdsid "CCDS32520.1"; exon_status "KNOWN"; level "3"; protein_id "ENSP00000444315.2"; source "ENSEMBL"; tag "basic";
chr17	ENSEMBL	exon	775775	775919	.	-	.	gene_id "ENSG00000167699.13"; transcript_id "ENST00000575851.5"; gene_type "protein_coding"; gene_status "KNOWN"; gene_name "GLOD4"; transcript_type "nonsense_mediated_decay"; transcript_status "KNOWN"; transcript_name "GLOD4-213"; exon_number "4"; exon_id "ENSE00003562753.1"; talon_gene "45021"; talon_transcript "158086"; talon_exon "734925"; ccdsid "CCDS32520.1"; exon_status "KNOWN"; level "3"; protein_id "ENSP00000444315.2"; source "ENSEMBL"; tag "basic";
chr17	ENSEMBL	exon	771325	771461	.	-	.	gene_id "ENSG00000167699.13"; transcript_id "ENST00000575851.5"; gene_type "protein_coding"; gene_status "KNOWN"; gene_name "GLOD4"; transcript_type "nonsense_mediated_decay"; transcript_status "KNOWN"; transcript_name "GLOD4-213"; exon_number "5"; exon_id "ENSE00003667084.1"; talon_gene "45021"; talon_transcript "158086"; talon_exon "734927"; ccdsid "CCDS32520.1"; exon_status "KNOWN"; level "3"; protein_id "ENSP00000444315.2"; source "ENSEMBL"; tag "basic";
chr17	ENSEMBL	exon	770421	770507	.	-	.	gene_id "ENSG00000167699.13"; transcript_id "ENST00000575851.5"; gene_type "protein_coding"; gene_status "KNOWN"; gene_name "GLOD4"; transcript_type "nonsense_mediated_decay"; transcript_status "KNOWN"; transcript_name "GLOD4-213"; exon_number "6"; exon_id "ENSE00003676274.1"; talon_gene "45021"; talon_transcript "158086"; talon_exon "734929"; ccdsid "CCDS32520.1"; exon_status "KNOWN"; level "3"; protein_id "ENSP00000444315.2"; source "ENSEMBL"; tag "basic";
chr17	ENSEMBL	exon	770044	770157	.	-	.	gene_id "ENSG00000167699.13"; transcript_id "ENST00000575851.5"; gene_type "protein_coding"; gene_status "KNOWN"; gene_name "GLOD4"; transcript_type "nonsense_mediated_decay"; transcript_status "KNOWN"; transcript_name "GLOD4-213"; exon_number "7"; exon_id "ENSE00003621589.1"; talon_gene "45021"; talon_transcript "158086"; talon_exon "734931"; ccdsid "CCDS32520.1"; exon_status "KNOWN"; level "3"; protein_id "ENSP00000444315.2"; source "ENSEMBL"; tag "basic";
chr17	ENSEMBL	exon	769869	769955	.	-	.	gene_id "ENSG00000167699.13"; transcript_id "ENST00000575851.5"; gene_type "protein_coding"; gene_status "KNOWN"; gene_name "GLOD4"; transcript_type "nonsense_mediated_decay"; transcript_status "KNOWN"; transcript_name "GLOD4-213"; exon_number "8"; exon_id "ENSE00003475471.1"; talon_gene "45021"; talon_transcript "158086"; talon_exon "734933"; ccdsid "CCDS32520.1"; exon_status "KNOWN"; level "3"; protein_id "ENSP00000444315.2"; source "ENSEMBL"; tag "basic";
chr17	HAVANA	exon	760098	760238	.	-	.	gene_id "ENSG00000167699.13"; transcript_id "ENST00000575851.5"; gene_type "protein_coding"; gene_status "KNOWN"; gene_name "GLOD4"; transcript_type "nonsense_mediated_decay"; transcript_status "KNOWN"; transcript_name "GLOD4-213"; exon_number "9"; exon_id "ENSE00002637788.1"; talon_gene "45021"; talon_transcript "158086"; talon_exon "734974"; exon_status "KNOWN"; level "2"; protein_id "ENSP00000461829.1"; source "HAVANA";
chr17	HAVANA	gene	782273	792509	.	+	.	gene_id "ENSG00000171861.10"; gene_name "MRM3"; gene_status "KNOWN"; gene_type "protein_coding"; talon_gene "45023"; havana_gene "OTTHUMG00000090285.2"; level "2";
chr17	HAVANA	transcript	782273	792509	.	+	.	gene_id "ENSG00000171861.10"; transcript_id "ENST00000304478.8"; gene_name "MRM3"; gene_status "KNOWN"; gene_type "protein_coding"; transcript_type "protein_coding"; transcript_status "KNOWN"; transcript_name "MRM3-201"; talon_gene "45023"; talon_transcript "158098"; ccdsid "CCDS10997.1"; havana_transcript "OTTHUMT00000206611.1"; level "2"; protein_id "ENSP00000306080.4"; source "HAVANA"; tag "CCDS"; transcript_support_level "1";
chr17	HAVANA	exon	782273	782692	.	+	.	gene_id "ENSG00000171861.10"; transcript_id "ENST00000304478.8"; gene_type "protein_coding"; gene_status "KNOWN"; gene_name "MRM3"; transcript_type "protein_coding"; transcript_status "KNOWN"; transcript_name "MRM3-201"; exon_number "1"; exon_id "ENSE00001199338.1"; talon_gene "45023"; talon_transcript "158098"; talon_exon "734996"; ccdsid "CCDS10997.1"; exon_status "KNOWN"; level "2"; protein_id "ENSP00000306080.4"; source "HAVANA"; tag "CCDS";
chr17	HAVANA	exon	783083	783327	.	+	.	gene_id "ENSG00000171861.10"; transcript_id "ENST00000304478.8"; gene_type "protein_coding"; gene_status "KNOWN"; gene_name "MRM3"; transcript_type "protein_coding"; transcript_status "KNOWN"; transcript_name "MRM3-201"; exon_number "2"; exon_id "ENSE00001130996.1"; talon_gene "45023"; talon_transcript "158098"; talon_exon "734998"; ccdsid "CCDS10997.1"; exon_status "KNOWN"; level "2"; protein_id "ENSP00000306080.4"; source "HAVANA"; tag "CCDS";
chr17	HAVANA	exon	787965	788132	.	+	.	gene_id "ENSG00000171861.10"; transcript_id "ENST00000304478.8"; gene_type "protein_coding"; gene_status "KNOWN"; gene_name "MRM3"; transcript_type "protein_coding"; transcript_status "KNOWN"; transcript_name "MRM3-201"; exon_number "3"; exon_id "ENSE00003507601.1"; talon_gene "45023"; talon_transcript "158098"; talon_exon "735000"; ccdsid "CCDS10997.1"; exon_status "KNOWN"; level "2"; protein_id "ENSP00000306080.4"; source "HAVANA"; tag "CCDS";
chr17	HAVANA	exon	791534	792509	.	+	.	gene_id "ENSG00000171861.10"; transcript_id "ENST00000304478.8"; gene_type "protein_coding"; gene_status "KNOWN"; gene_name "MRM3"; transcript_type "protein_coding"; transcript_status "KNOWN"; transcript_name "MRM3-201"; exon_number "4"; exon_id "ENSE00001265741.8"; talon_gene "45023"; talon_transcript "158098"; talon_exon "735002"; ccdsid "CCDS10997.1"; exon_status "KNOWN"; level "2"; protein_id "ENSP00000306080.4"; source "HAVANA"; tag "CCDS";
chr17	HAVANA	transcript	782358	783517	.	+	.	gene_id "ENSG00000171861.10"; transcript_id "ENST00000574916.1"; gene_name "MRM3"; gene_status "KNOWN"; gene_type "protein_coding"; transcript_type "retained_intron"; transcript_status "KNOWN"; transcript_name "MRM3-204"; talon_gene "45023"; talon_transcript "158099"; havana_transcript "OTTHUMT00000437211.1"; level "2"; source "HAVANA"; transcript_support_level "2";
chr17	HAVANA	exon	782358	782692	.	+	.	gene_id "ENSG00000171861.10"; transcript_id "ENST00000574916.1"; gene_type "protein_coding"; gene_status "KNOWN"; gene_name "MRM3"; transcript_type "retained_intron"; transcript_status "KNOWN"; transcript_name "MRM3-204"; exon_number "1"; exon_id "ENSE00002678160.1"; talon_gene "45023"; talon_transcript "158099"; talon_exon "735003"; exon_status "KNOWN"; level "2"; source "HAVANA";
chr17	HAVANA	exon	783083	783517	.	+	.	gene_id "ENSG00000171861.10"; transcript_id "ENST00000574916.1"; gene_type "protein_coding"; gene_status "KNOWN"; gene_name "MRM3"; transcript_type "retained_intron"; transcript_status "KNOWN"; transcript_name "MRM3-204"; exon_number "2"; exon_id "ENSE00002679055.1"; talon_gene "45023"; talon_transcript "158099"; talon_exon "735004"; exon_status "KNOWN"; level "2"; source "HAVANA";
chr17	HAVANA	transcript	782367	791766	.	+	.	gene_id "ENSG00000171861.10"; transcript_id "ENST00000574509.1"; gene_name "MRM3"; gene_status "KNOWN"; gene_type "protein_coding"; transcript_type "nonsense_mediated_decay"; transcript_status "KNOWN"; transcript_name "MRM3-203"; talon_gene "45023"; talon_transcript "158100"; havana_transcript "OTTHUMT00000437212.1"; level "2"; protein_id "ENSP00000458328.1"; source "HAVANA"; transcript_support_level "2";
chr17	HAVANA	exon	782367	782692	.	+	.	gene_id "ENSG00000171861.10"; transcript_id "ENST00000574509.1"; gene_type "protein_coding"; gene_status "KNOWN"; gene_name "MRM3"; transcript_type "nonsense_mediated_decay"; transcript_status "KNOWN"; transcript_name "MRM3-203"; exon_number "1"; exon_id "ENSE00002646602.1"; talon_gene "45023"; talon_transcript "158100"; talon_exon "735005"; exon_status "KNOWN"; level "2"; protein_id "ENSP00000458328.1"; source "HAVANA";
chr17	HAVANA	exon	787965	788132	.	+	.	gene_id "ENSG00000171861.10"; transcript_id "ENST00000574509.1"; gene_type "protein_coding"; gene_status "KNOWN"; gene_name "MRM3"; transcript_type "nonsense_mediated_decay"; transcript_status "KNOWN"; transcript_name "MRM3-203"; exon_number "2"; exon_id "ENSE00003507601.1"; talon_gene "45023"; talon_transcript "158100"; talon_exon "735000"; ccdsid "CCDS10997.1"; exon_status "KNOWN"; level "2"; protein_id "ENSP00000306080.4"; source "HAVANA"; tag "CCDS";
chr17	HAVANA	exon	791534	791766	.	+	.	gene_id "ENSG00000171861.10"; transcript_id "ENST00000574509.1"; gene_type "protein_coding"; gene_status "KNOWN"; gene_name "MRM3"; transcript_type "nonsense_mediated_decay"; transcript_status "KNOWN"; transcript_name "MRM3-203"; exon_number "3"; exon_id "ENSE00002632365.1"; talon_gene "45023"; talon_transcript "158100"; talon_exon "735007"; exon_status "KNOWN"; level "2"; protein_id "ENSP00000458328.1"; source "HAVANA";
chr17	TALON	transcript	782367	792509	.	+	.	gene_id "ENSG00000171861.10"; transcript_id "ENCODEHT000208150"; gene_name "MRM3"; gene_status "KNOWN"; gene_type "protein_coding"; transcript_status "NOVEL"; transcript_name "ENCODEHT000208150"; talon_gene "45023"; talon_transcript "208150"; NNC_transcript "TRUE";
chr17	HAVANA	exon	782367	782692	.	+	.	gene_id "ENSG00000171861.10"; transcript_id "ENCODEHT000208150"; gene_type "protein_coding"; gene_status "KNOWN"; gene_name "MRM3"; transcript_status "NOVEL"; transcript_name "ENCODEHT000208150"; exon_number "1"; exon_id "ENSE00002646602.1"; talon_gene "45023"; talon_transcript "208150"; talon_exon "735005"; exon_status "KNOWN"; level "2"; protein_id "ENSP00000458328.1"; source "HAVANA";
chr17	TALON	exon	783083	783331	.	+	.	gene_id "ENSG00000171861.10"; transcript_id "ENCODEHT000208150"; gene_type "protein_coding"; gene_status "KNOWN"; gene_name "MRM3"; transcript_status "NOVEL"; transcript_name "ENCODEHT000208150"; exon_number "2"; exon_id "954581"; talon_gene "45023"; talon_transcript "208150"; talon_exon "954581"; exon_status "NOVEL";
chr17	HAVANA	exon	787965	788132	.	+	.	gene_id "ENSG00000171861.10"; transcript_id "ENCODEHT000208150"; gene_type "protein_coding"; gene_status "KNOWN"; gene_name "MRM3"; transcript_status "NOVEL"; transcript_name "ENCODEHT000208150"; exon_number "3"; exon_id "ENSE00003507601.1"; talon_gene "45023"; talon_transcript "208150"; talon_exon "735000"; ccdsid "CCDS10997.1"; exon_status "KNOWN"; level "2"; protein_id "ENSP00000306080.4"; source "HAVANA"; tag "CCDS";
chr17	HAVANA	exon	791534	792509	.	+	.	gene_id "ENSG00000171861.10"; transcript_id "ENCODEHT000208150"; gene_type "protein_coding"; gene_status "KNOWN"; gene_name "MRM3"; transcript_status "NOVEL"; transcript_name "ENCODEHT000208150"; exon_number "4"; exon_id "ENSE00001265741.8"; talon_gene "45023"; talon_transcript "208150"; talon_exon "735002"; ccdsid "CCDS10997.1"; exon_status "KNOWN"; level "2"; protein_id "ENSP00000306080.4"; source "HAVANA"; tag "CCDS";
chr17	TALON	transcript	791534	792509	.	+	.	gene_id "ENSG00000171861.10"; transcript_id "ENCODEHT000208208"; gene_name "MRM3"; gene_status "KNOWN"; gene_type "protein_coding"; transcript_status "NOVEL"; transcript_name "ENCODEHT000208208"; talon_gene "45023"; talon_transcript "208208"; ISM_to_IDs "158098,208045,208103,208148,208150,208172,208173,208197,208204,208205"; ISM_transcript "TRUE";
chr17	HAVANA	exon	791534	792509	.	+	.	gene_id "ENSG00000171861.10"; transcript_id "ENCODEHT000208208"; gene_type "protein_coding"; gene_status "KNOWN"; gene_name "MRM3"; transcript_status "NOVEL"; transcript_name "ENCODEHT000208208"; exon_number "1"; exon_id "ENSE00001265741.8"; talon_gene "45023"; talon_transcript "208208"; talon_exon "735002"; ccdsid "CCDS10997.1"; exon_status "KNOWN"; level "2"; protein_id "ENSP00000306080.4"; source "HAVANA"; tag "CCDS";
chr17	HAVANA	gene	997117	1003671	.	+	.	gene_id "ENSG00000177370.4"; gene_name "TIMM22"; gene_status "KNOWN"; gene_type "protein_coding"; talon_gene "45030"; havana_gene "OTTHUMG00000180175.2"; level "2";
chr17	HAVANA	transcript	997117	1003671	.	+	.	gene_id "ENSG00000177370.4"; transcript_id "ENST00000327158.4"; gene_name "TIMM22"; gene_status "KNOWN"; gene_type "protein_coding"; transcript_type "protein_coding"; transcript_status "KNOWN"; transcript_name "TIMM22-201"; talon_gene "45030"; talon_transcript "158119"; ccdsid "CCDS32521.1"; havana_transcript "OTTHUMT00000450107.2"; level "2"; protein_id "ENSP00000320236.2"; source "HAVANA"; tag "CCDS"; transcript_support_level "1";
chr17	HAVANA	exon	997117	997380	.	+	.	gene_id "ENSG00000177370.4"; transcript_id "ENST00000327158.4"; gene_type "protein_coding"; gene_status "KNOWN"; gene_name "TIMM22"; transcript_type "protein_coding"; transcript_status "KNOWN"; transcript_name "TIMM22-201"; exon_number "1"; exon_id "ENSE00001250104.5"; talon_gene "45030"; talon_transcript "158119"; talon_exon "735068"; ccdsid "CCDS32521.1"; exon_status "KNOWN"; level "2"; protein_id "ENSP00000320236.2"; source "HAVANA"; tag "CCDS";
chr17	HAVANA	exon	998779	998975	.	+	.	gene_id "ENSG00000177370.4"; transcript_id "ENST00000327158.4"; gene_type "protein_coding"; gene_status "KNOWN"; gene_name "TIMM22"; transcript_type "protein_coding"; transcript_status "KNOWN"; transcript_name "TIMM22-201"; exon_number "2"; exon_id "ENSE00001250082.1"; talon_gene "45030"; talon_transcript "158119"; talon_exon "735070"; ccdsid "CCDS32521.1"; exon_status "KNOWN"; level "2"; protein_id "ENSP00000320236.2"; source "HAVANA"; tag "CCDS";
chr17	HAVANA	exon	999512	999584	.	+	.	gene_id "ENSG00000177370.4"; transcript_id "ENST00000327158.4"; gene_type "protein_coding"; gene_status "KNOWN"; gene_name "TIMM22"; transcript_type "protein_coding"; transcript_status "KNOWN"; transcript_name "TIMM22-201"; exon_number "3"; exon_id "ENSE00001250075.1"; talon_gene "45030"; talon_transcript "158119"; talon_exon "735072"; ccdsid "CCDS32521.1"; exon_status "KNOWN"; level "2"; protein_id "ENSP00000320236.2"; source "HAVANA"; tag "CCDS";
chr17	HAVANA	exon	1001012	1003671	.	+	.	gene_id "ENSG00000177370.4"; transcript_id "ENST00000327158.4"; gene_type "protein_coding"; gene_status "KNOWN"; gene_name "TIMM22"; transcript_type "protein_coding"; transcript_status "KNOWN"; transcript_name "TIMM22-201"; exon_number "4"; exon_id "ENSE00001250095.5"; talon_gene "45030"; talon_transcript "158119"; talon_exon "735074"; ccdsid "CCDS32521.1"; exon_status "KNOWN"; level "2"; protein_id "ENSP00000320236.2"; source "HAVANA"; tag "CCDS";
chr17	HAVANA	gene	1005791	1229021	.	-	.	gene_id "ENSG00000159842.15"; gene_name "ABR"; gene_status "KNOWN"; gene_type "protein_coding"; talon_gene "45031"; havana_gene "OTTHUMG00000090313.18"; level "1"; tag "ncRNA_host";
chr17	HAVANA	transcript	1005791	1125755	.	-	.	gene_id "ENSG00000159842.15"; transcript_id "ENST00000574437.5"; gene_name "ABR"; gene_status "KNOWN"; gene_type "protein_coding"; transcript_type "protein_coding"; transcript_status "KNOWN"; transcript_name "ABR-228"; talon_gene "45031"; talon_transcript "158125"; havana_transcript "OTTHUMT00000437248.3"; level "2"; protein_id "ENSP00000461565.2"; source "HAVANA"; tag "basic"; transcript_support_level "5";
chr17	HAVANA	exon	1125183	1125755	.	-	.	gene_id "ENSG00000159842.15"; transcript_id "ENST00000574437.5"; gene_type "protein_coding"; gene_status "KNOWN"; gene_name "ABR"; transcript_type "protein_coding"; transcript_status "KNOWN"; transcript_name "ABR-228"; exon_number "1"; exon_id "ENSE00002664615.1"; talon_gene "45031"; talon_transcript "158125"; talon_exon "735132"; exon_status "KNOWN"; level "2"; protein_id "ENSP00000461565.2"; source "HAVANA"; tag "basic";
chr17	HAVANA	exon	1100637	1100735	.	-	.	gene_id "ENSG00000159842.15"; transcript_id "ENST00000574437.5"; gene_type "protein_coding"; gene_status "KNOWN"; gene_name "ABR"; transcript_type "protein_coding"; transcript_status "KNOWN"; transcript_name "ABR-228"; exon_number "2"; exon_id "ENSE00003649730.1"; talon_gene "45031"; talon_transcript "158125"; talon_exon "735079"; ccdsid "CCDS10999.1"; exon_status "KNOWN"; level "2"; protein_id "ENSP00000303909.5"; source "HAVANA"; tag "CCDS";
chr17	HAVANA	exon	1091665	1091850	.	-	.	gene_id "ENSG00000159842.15"; transcript_id "ENST00000574437.5"; gene_type "protein_coding"; gene_status "KNOWN"; gene_name "ABR"; transcript_type "protein_coding"; transcript_status "KNOWN"; transcript_name "ABR-228"; exon_number "3"; exon_id "ENSE00002337964.1"; talon_gene "45031"; talon_transcript "158125"; talon_exon "735081"; ccdsid "CCDS10999.1"; exon_status "KNOWN"; level "2"; protein_id "ENSP00000303909.5"; source "HAVANA"; tag "CCDS";
chr17	HAVANA	exon	1083520	1083627	.	-	.	gene_id "ENSG00000159842.15"; transcript_id "ENST00000574437.5"; gene_type "protein_coding"; gene_status "KNOWN"; gene_name "ABR"; transcript_type "protein_coding"; transcript_status "KNOWN"; transcript_name "ABR-228"; exon_number "4"; exon_id "ENSE00001248336.2"; talon_gene "45031"; talon_transcript "158125"; talon_exon "735083"; ccdsid "CCDS10999.1"; exon_status "KNOWN"; level "2"; protein_id "ENSP00000303909.5"; source "HAVANA"; tag "CCDS";
chr17	HAVANA	exon	1079330	1079390	.	-	.	gene_id "ENSG00000159842.15"; transcript_id "ENST00000574437.5"; gene_type "protein_coding"; gene_status "KNOWN"; gene_name "ABR"; transcript_type "protein_coding"; transcript_status "KNOWN"; transcript_name "ABR-228"; exon_number "5"; exon_id "ENSE00003622179.1"; talon_gene "45031"; talon_transcript "158125"; talon_exon "735085"; ccdsid "CCDS10999.1"; exon_status "KNOWN"; level "2"; protein_id "ENSP00000303909.5"; source "HAVANA"; tag "CCDS";
chr17	HAVANA	exon	1073625	1073677	.	-	.	gene_id "ENSG00000159842.15"; transcript_id "ENST00000574437.5"; gene_type "protein_coding"; gene_status "KNOWN"; gene_name "ABR"; transcript_type "protein_coding"; transcript_status "KNOWN"; transcript_name "ABR-228"; exon_number "6"; exon_id "ENSE00003479189.1"; talon_gene "45031"; talon_transcript "158125"; talon_exon "735087"; ccdsid "CCDS10999.1"; exon_status "KNOWN"; level "2"; protein_id "ENSP00000303909.5"; source "HAVANA"; tag "CCDS";
chr17	HAVANA	exon	1072614	1072754	.	-	.	gene_id "ENSG00000159842.15"; transcript_id "ENST00000574437.5"; gene_type "protein_coding"; gene_status "KNOWN"; gene_name "ABR"; transcript_type "protein_coding"; transcript_status "KNOWN"; transcript_name "ABR-228"; exon_number "7"; exon_id "ENSE00003694157.1"; talon_gene "45031"; talon_transcript "158125"; talon_exon "735089"; ccdsid "CCDS10999.1"; exon_status "KNOWN"; level "2"; protein_id "ENSP00000303909.5"; source "HAVANA"; tag "CCDS";
chr17	HAVANA	exon	1069969	1070090	.	-	.	gene_id "ENSG00000159842.15"; transcript_id "ENST00000574437.5"; gene_type "protein_coding"; gene_status "KNOWN"; gene_name "ABR"; transcript_type "protein_coding"; transcript_status "KNOWN"; transcript_name "ABR-228"; exon_number "8"; exon_id "ENSE00003655979.1"; talon_gene "45031"; talon_transcript "158125"; talon_exon "735091"; ccdsid "CCDS10999.1"; exon_status "KNOWN"; level "2"; protein_id "ENSP00000303909.5"; source "HAVANA"; tag "CCDS";
chr17	HAVANA	exon	1067077	1067242	.	-	.	gene_id "ENSG00000159842.15"; transcript_id "ENST00000574437.5"; gene_type "protein_coding"; gene_status "KNOWN"; gene_name "ABR"; transcript_type "protein_coding"; transcript_status "KNOWN"; transcript_name "ABR-228"; exon_number "9"; exon_id "ENSE00001199233.1"; talon_gene "45031"; talon_transcript "158125"; talon_exon "735093"; ccdsid "CCDS10999.1"; exon_status "KNOWN"; level "2"; protein_id "ENSP00000303909.5"; source "HAVANA"; tag "CCDS";
chr17	HAVANA	exon	1058745	1058867	.	-	.	gene_id "ENSG00000159842.15"; transcript_id "ENST00000574437.5"; gene_type "protein_coding"; gene_status "KNOWN"; gene_name "ABR"; transcript_type "protein_coding"; transcript_status "KNOWN"; transcript_name "ABR-228"; exon_number "10"; exon_id "ENSE00001048048.1"; talon_gene "45031"; talon_transcript "158125"; talon_exon "735095"; ccdsid "CCDS10999.1"; exon_status "KNOWN"; level "2"; protein_id "ENSP00000303909.5"; source "HAVANA"; tag "CCDS";
chr17	HAVANA	exon	1057970	1058045	.	-	.	gene_id "ENSG00000159842.15"; transcript_id "ENST00000574437.5"; gene_type "protein_coding"; gene_status "KNOWN"; gene_name "ABR"; transcript_type "protein_coding"; transcript_status "KNOWN"; transcript_name "ABR-228"; exon_number "11"; exon_id "ENSE00001128705.1"; talon_gene "45031"; talon_transcript "158125"; talon_exon "735097"; ccdsid "CCDS10999.1"; exon_status "KNOWN"; level "2"; protein_id "ENSP00000303909.5"; source "HAVANA"; tag "CCDS";
chr17	HAVANA	exon	1056998	1057102	.	-	.	gene_id "ENSG00000159842.15"; transcript_id "ENST00000574437.5"; gene_type "protein_coding"; gene_status "KNOWN"; gene_name "ABR"; transcript_type "protein_coding"; transcript_status "KNOWN"; transcript_name "ABR-228"; exon_number "12"; exon_id "ENSE00003533494.1"; talon_gene "45031"; talon_transcript "158125"; talon_exon "735099"; ccdsid "CCDS10999.1"; exon_status "KNOWN"; level "2"; protein_id "ENSP00000303909.5"; source "HAVANA"; tag "CCDS";
chr17	HAVANA	exon	1056035	1056109	.	-	.	gene_id "ENSG00000159842.15"; transcript_id "ENST00000574437.5"; gene_type "protein_coding"; gene_status "KNOWN"; gene_name "ABR"; transcript_type "protein_coding"; transcript_status "KNOWN"; transcript_name "ABR-228"; exon_number "13"; exon_id "ENSE00003694009.1"; talon_gene "45031"; talon_transcript "158125"; talon_exon "735101"; ccdsid "CCDS10999.1"; exon_status "KNOWN"; level "2"; protein_id "ENSP00000303909.5"; source "HAVANA"; tag "CCDS";
chr17	HAVANA	exon	1050537	1050634	.	-	.	gene_id "ENSG00000159842.15"; transcript_id "ENST00000574437.5"; gene_type "protein_coding"; gene_status "KNOWN"; gene_name "ABR"; transcript_type "protein_coding"; transcript_status "KNOWN"; transcript_name "ABR-228"; exon_number "14"; exon_id "ENSE00003515441.1"; talon_gene "45031"; talon_transcript "158125"; talon_exon "735103"; ccdsid "CCDS10999.1"; exon_status "KNOWN"; level "2"; protein_id "ENSP00000303909.5"; source "HAVANA"; tag "CCDS";
chr17	HAVANA	exon	1050050	1050181	.	-	.	gene_id "ENSG00000159842.15"; transcript_id "ENST00000574437.5"; gene_type "protein_coding"; gene_status "KNOWN"; gene_name "ABR"; transcript_type "protein_coding"; transcript_status "KNOWN"; transcript_name "ABR-228"; exon_number "15"; exon_id "ENSE00003599823.1"; talon_gene "45031"; talon_transcript "158125"; talon_exon "735105"; ccdsid "CCDS10999.1"; exon_status "KNOWN"; level "2"; protein_id "ENSP00000303909.5"; source "HAVANA"; tag "CCDS";
chr17	HAVANA	exon	1013105	1013164	.	-	.	gene_id "ENSG00000159842.15"; transcript_id "ENST00000574437.5"; gene_type "protein_coding"; gene_status "KNOWN"; gene_name "ABR"; transcript_type "protein_coding"; transcript_status "KNOWN"; transcript_name "ABR-228"; exon_number "16"; exon_id "ENSE00003594718.1"; talon_gene "45031"; talon_transcript "158125"; talon_exon "735107"; ccdsid "CCDS10999.1"; exon_status "KNOWN"; level "2"; protein_id "ENSP00000303909.5"; source "HAVANA"; tag "CCDS";
chr17	HAVANA	exon	1012688	1012797	.	-	.	gene_id "ENSG00000159842.15"; transcript_id "ENST00000574437.5"; gene_type "protein_coding"; gene_status "KNOWN"; gene_name "ABR"; transcript_type "protein_coding"; transcript_status "KNOWN"; transcript_name "ABR-228"; exon_number "17"; exon_id "ENSE00003485214.1"; talon_gene "45031"; talon_transcript "158125"; talon_exon "735109"; ccdsid "CCDS10999.1"; exon_status "KNOWN"; level "2"; protein_id "ENSP00000303909.5"; source "HAVANA"; tag "CCDS";
chr17	HAVANA	exon	1011846	1011985	.	-	.	gene_id "ENSG00000159842.15"; transcript_id "ENST00000574437.5"; gene_type "protein_coding"; gene_status "KNOWN"; gene_name "ABR"; transcript_type "protein_coding"; transcript_status "KNOWN"; transcript_name "ABR-228"; exon_number "18"; exon_id "ENSE00003501031.1"; talon_gene "45031"; talon_transcript "158125"; talon_exon "735111"; ccdsid "CCDS10999.1"; exon_status "KNOWN"; level "2"; protein_id "ENSP00000303909.5"; source "HAVANA"; tag "CCDS";
chr17	HAVANA	exon	1010729	1010863	.	-	.	gene_id "ENSG00000159842.15"; transcript_id "ENST00000574437.5"; gene_type "protein_coding"; gene_status "KNOWN"; gene_name "ABR"; transcript_type "protein_coding"; transcript_status "KNOWN"; transcript_name "ABR-228"; exon_number "19"; exon_id "ENSE00003519964.1"; talon_gene "45031"; talon_transcript "158125"; talon_exon "735113"; ccdsid "CCDS10999.1"; exon_status "KNOWN"; level "2"; protein_id "ENSP00000303909.5"; source "HAVANA"; tag "CCDS";
chr17	HAVANA	exon	1009679	1009784	.	-	.	gene_id "ENSG00000159842.15"; transcript_id "ENST00000574437.5"; gene_type "protein_coding"; gene_status "KNOWN"; gene_name "ABR"; transcript_type "protein_coding"; transcript_status "KNOWN"; transcript_name "ABR-228"; exon_number "20"; exon_id "ENSE00003568874.1"; talon_gene "45031"; talon_transcript "158125"; talon_exon "735115"; ccdsid "CCDS10999.1"; exon_status "KNOWN"; level "2"; protein_id "ENSP00000303909.5"; source "HAVANA"; tag "CCDS";
chr17	HAVANA	exon	1007165	1007312	.	-	.	gene_id "ENSG00000159842.15"; transcript_id "ENST00000574437.5"; gene_type "protein_coding"; gene_status "KNOWN"; gene_name "ABR"; transcript_type "protein_coding"; transcript_status "KNOWN"; transcript_name "ABR-228"; exon_number "21"; exon_id "ENSE00003667923.1"; talon_gene "45031"; talon_transcript "158125"; talon_exon "735117"; ccdsid "CCDS10999.1"; exon_status "KNOWN"; level "2"; protein_id "ENSP00000303909.5"; source "HAVANA"; tag "CCDS";
chr17	HAVANA	exon	1005791	1006169	.	-	.	gene_id "ENSG00000159842.15"; transcript_id "ENST00000574437.5"; gene_type "protein_coding"; gene_status "KNOWN"; gene_name "ABR"; transcript_type "protein_coding"; transcript_status "KNOWN"; transcript_name "ABR-228"; exon_number "22"; exon_id "ENSE00002264580.1"; talon_gene "45031"; talon_transcript "158125"; talon_exon "735133"; exon_status "KNOWN"; level "2"; protein_id "ENSP00000461565.2"; source "HAVANA"; tag "basic";
chr17	HAVANA	transcript	1228144	1229021	.	-	.	gene_id "ENSG00000159842.15"; transcript_id "ENST00000571543.1"; gene_name "ABR"; gene_status "KNOWN"; gene_type "protein_coding"; transcript_type "processed_transcript"; transcript_status "KNOWN"; transcript_name "ABR-213"; talon_gene "45031"; talon_transcript "158155"; havana_transcript "OTTHUMT00000437295.1"; level "1"; source "HAVANA"; tag "exp_conf"; transcript_support_level "2";
chr17	HAVANA	exon	1228793	1229021	.	-	.	gene_id "ENSG00000159842.15"; transcript_id "ENST00000571543.1"; gene_type "protein_coding"; gene_status "KNOWN"; gene_name "ABR"; transcript_type "processed_transcript"; transcript_status "KNOWN"; transcript_name "ABR-213"; exon_number "1"; exon_id "ENSE00002652046.1"; talon_gene "45031"; talon_transcript "158155"; talon_exon "735219"; exon_status "KNOWN"; level "1"; source "HAVANA"; tag "exp_conf";
chr17	HAVANA	exon	1228144	1228298	.	-	.	gene_id "ENSG00000159842.15"; transcript_id "ENST00000571543.1"; gene_type "protein_coding"; gene_status "KNOWN"; gene_name "ABR"; transcript_type "processed_transcript"; transcript_status "KNOWN"; transcript_name "ABR-213"; exon_number "2"; exon_id "ENSE00002637841.1"; talon_gene "45031"; talon_transcript "158155"; talon_exon "735221"; exon_status "KNOWN"; level "1"; source "HAVANA"; tag "exp_conf";
chr17	HAVANA	gene	1344272	1400206	.	-	.	gene_id "ENSG00000108953.16"; gene_name "YWHAE"; gene_status "KNOWN"; gene_type "protein_coding"; talon_gene "45039"; havana_gene "OTTHUMG00000134316.6"; level "1";
chr17	HAVANA	transcript	1344272	1400378	.	-	.	gene_id "ENSG00000108953.16"; transcript_id "ENST00000264335.12"; gene_name "YWHAE"; gene_status "KNOWN"; gene_type "protein_coding"; transcript_type "protein_coding"; transcript_status "KNOWN"; transcript_name "YWHAE-201"; talon_gene "45039"; talon_transcript "158163"; ccdsid "CCDS11001.1"; havana_transcript "OTTHUMT00000259354.3"; level "2"; protein_id "ENSP00000264335.8"; source "HAVANA"; tag "CCDS"; transcript_support_level "1";
chr17	HAVANA	exon	1400047	1400378	.	-	.	gene_id "ENSG00000108953.16"; transcript_id "ENST00000264335.12"; gene_type "protein_coding"; gene_status "KNOWN"; gene_name "YWHAE"; transcript_type "protein_coding"; transcript_status "KNOWN"; transcript_name "YWHAE-201"; exon_number "1"; exon_id "ENSE00002683090.1"; talon_gene "45039"; talon_transcript "158163"; talon_exon "735239"; ccdsid "CCDS11001.1"; exon_status "KNOWN"; level "2"; protein_id "ENSP00000264335.8"; source "HAVANA"; tag "CCDS";
chr17	HAVANA	exon	1364859	1365058	.	-	.	gene_id "ENSG00000108953.16"; transcript_id "ENST00000264335.12"; gene_type "protein_coding"; gene_status "KNOWN"; gene_name "YWHAE"; transcript_type "protein_coding"; transcript_status "KNOWN"; transcript_name "YWHAE-201"; exon_number "2"; exon_id "ENSE00003621688.1"; talon_gene "45039"; talon_transcript "158163"; talon_exon "735241"; ccdsid "CCDS11001.1"; exon_status "KNOWN"; level "2"; protein_id "ENSP00000264335.8"; source "HAVANA"; tag "CCDS";
chr17	HAVANA	exon	1361902	1362008	.	-	.	gene_id "ENSG00000108953.16"; transcript_id "ENST00000264335.12"; gene_type "protein_coding"; gene_status "KNOWN"; gene_name "YWHAE"; transcript_type "protein_coding"; transcript_status "KNOWN"; transcript_name "YWHAE-201"; exon_number "3"; exon_id "ENSE00002394042.1"; talon_gene "45039"; talon_transcript "158163"; talon_exon "735243"; ccdsid "CCDS11001.1"; exon_status "KNOWN"; level "2"; protein_id "ENSP00000264335.8"; source "HAVANA"; tag "CCDS";
chr17	HAVANA	exon	1361092	1361298	.	-	.	gene_id "ENSG00000108953.16"; transcript_id "ENST00000264335.12"; gene_type "protein_coding"; gene_status "KNOWN"; gene_name "YWHAE"; transcript_type "protein_coding"; transcript_status "KNOWN"; transcript_name "YWHAE-201"; exon_number "4"; exon_id "ENSE00001299180.1"; talon_gene "45039"; talon_transcript "158163"; talon_exon "735245"; ccdsid "CCDS11001.1"; exon_status "KNOWN"; level "2"; protein_id "ENSP00000264335.8"; source "HAVANA"; tag "CCDS";
chr17	HAVANA	exon	1354211	1354347	.	-	.	gene_id "ENSG00000108953.16"; transcript_id "ENST00000264335.12"; gene_type "protein_coding"; gene_status "KNOWN"; gene_name "YWHAE"; transcript_type "protein_coding"; transcript_status "KNOWN"; transcript_name "YWHAE-201"; exon_number "5"; exon_id "ENSE00003463905.1"; talon_gene "45039"; talon_transcript "158163"; talon_exon "735247"; ccdsid "CCDS11001.1"; exon_status "KNOWN"; level "2"; protein_id "ENSP00000264335.8"; source "HAVANA"; tag "CCDS";
chr17	HAVANA	exon	1344272	1345499	.	-	.	gene_id "ENSG00000108953.16"; transcript_id "ENST00000264335.12"; gene_type "protein_coding"; gene_status "KNOWN"; gene_name "YWHAE"; transcript_type "protein_coding"; transcript_status "KNOWN"; transcript_name "YWHAE-201"; exon_number "6"; exon_id "ENSE00001858423.1"; talon_gene "45039"; talon_transcript "158163"; talon_exon "735249"; ccdsid "CCDS11001.1"; exon_status "KNOWN"; level "2"; protein_id "ENSP00000264335.8"; source "HAVANA"; tag "CCDS";
chr17	TALON	transcript	1344272	1354347	.	-	.	gene_id "ENSG00000108953.16"; transcript_id "ENCODEHT000208499"; gene_name "YWHAE"; gene_status "KNOWN"; gene_type "protein_coding"; transcript_status "NOVEL"; transcript_name "ENCODEHT000208499"; talon_gene "45039"; talon_transcript "208499"; ISM-suffix_to_IDs "158163,158164,158165,158168"; ISM-suffix_transcript "TRUE"; ISM_to_IDs "158163,158164,158165,158168"; ISM_transcript "TRUE";
chr17	HAVANA	exon	1354211	1354347	.	-	.	gene_id "ENSG00000108953.16"; transcript_id "ENCODEHT000208499"; gene_type "protein_coding"; gene_status "KNOWN"; gene_name "YWHAE"; transcript_status "NOVEL"; transcript_name "ENCODEHT000208499"; exon_number "1"; exon_id "ENSE00003463905.1"; talon_gene "45039"; talon_transcript "208499"; talon_exon "735247"; ccdsid "CCDS11001.1"; exon_status "KNOWN"; level "2"; protein_id "ENSP00000264335.8"; source "HAVANA"; tag "CCDS";
chr17	HAVANA	exon	1344272	1345499	.	-	.	gene_id "ENSG00000108953.16"; transcript_id "ENCODEHT000208499"; gene_type "protein_coding"; gene_status "KNOWN"; gene_name "YWHAE"; transcript_status "NOVEL"; transcript_name "ENCODEHT000208499"; exon_number "2"; exon_id "ENSE00001858423.1"; talon_gene "45039"; talon_transcript "208499"; talon_exon "735249"; ccdsid "CCDS11001.1"; exon_status "KNOWN"; level "2"; protein_id "ENSP00000264335.8"; source "HAVANA"; tag "CCDS";
chr17	TALON	transcript	1344539	1365058	.	-	.	gene_id "ENSG00000108953.16"; transcript_id "ENCODEHT000208505"; gene_name "YWHAE"; gene_status "KNOWN"; gene_type "protein_coding"; transcript_status "NOVEL"; transcript_name "ENCODEHT000208505"; talon_gene "45039"; talon_transcript "208505"; ISM-suffix_to_IDs "158163,158165"; ISM-suffix_transcript "TRUE"; ISM_to_IDs "158163,158165"; ISM_transcript "TRUE";
chr17	HAVANA	exon	1364859	1365058	.	-	.	gene_id "ENSG00000108953.16"; transcript_id "ENCODEHT000208505"; gene_type "protein_coding"; gene_status "KNOWN"; gene_name "YWHAE"; transcript_status "NOVEL"; transcript_name "ENCODEHT000208505"; exon_number "1"; exon_id "ENSE00003621688.1"; talon_gene "45039"; talon_transcript "208505"; talon_exon "735241"; ccdsid "CCDS11001.1"; exon_status "KNOWN"; level "2"; protein_id "ENSP00000264335.8"; source "HAVANA"; tag "CCDS";
chr17	HAVANA	exon	1361902	1362008	.	-	.	gene_id "ENSG00000108953.16"; transcript_id "ENCODEHT000208505"; gene_type "protein_coding"; gene_status "KNOWN"; gene_name "YWHAE"; transcript_status "NOVEL"; transcript_name "ENCODEHT000208505"; exon_number "2"; exon_id "ENSE00002394042.1"; talon_gene "45039"; talon_transcript "208505"; talon_exon "735243"; ccdsid "CCDS11001.1"; exon_status "KNOWN"; level "2"; protein_id "ENSP00000264335.8"; source "HAVANA"; tag "CCDS";
chr17	HAVANA	exon	1361092	1361298	.	-	.	gene_id "ENSG00000108953.16"; transcript_id "ENCODEHT000208505"; gene_type "protein_coding"; gene_status "KNOWN"; gene_name "YWHAE"; transcript_status "NOVEL"; transcript_name "ENCODEHT000208505"; exon_number "3"; exon_id "ENSE00001299180.1"; talon_gene "45039"; talon_transcript "208505"; talon_exon "735245"; ccdsid "CCDS11001.1"; exon_status "KNOWN"; level "2"; protein_id "ENSP00000264335.8"; source "HAVANA"; tag "CCDS";
chr17	HAVANA	exon	1354211	1354347	.	-	.	gene_id "ENSG00000108953.16"; transcript_id "ENCODEHT000208505"; gene_type "protein_coding"; gene_status "KNOWN"; gene_name "YWHAE"; transcript_status "NOVEL"; transcript_name "ENCODEHT000208505"; exon_number "4"; exon_id "ENSE00003463905.1"; talon_gene "45039"; talon_transcript "208505"; talon_exon "735247"; ccdsid "CCDS11001.1"; exon_status "KNOWN"; level "2"; protein_id "ENSP00000264335.8"; source "HAVANA"; tag "CCDS";
chr17	HAVANA	exon	1344539	1345499	.	-	.	gene_id "ENSG00000108953.16"; transcript_id "ENCODEHT000208505"; gene_type "protein_coding"; gene_status "KNOWN"; gene_name "YWHAE"; transcript_status "NOVEL"; transcript_name "ENCODEHT000208505"; exon_number "5"; exon_id "ENSE00001302100.8"; talon_gene "45039"; talon_transcript "208505"; talon_exon "735252"; exon_status "KNOWN"; level "2"; protein_id "ENSP00000464883.1"; source "HAVANA"; tag "not_organism_supported";
chr17	TALON	transcript	1344539	1361294	.	-	.	gene_id "ENSG00000108953.16"; transcript_id "ENCODEHT000208509"; gene_name "YWHAE"; gene_status "KNOWN"; gene_type "protein_coding"; transcript_status "NOVEL"; transcript_name "ENCODEHT000208509"; talon_gene "45039"; talon_transcript "208509"; ISM-suffix_to_IDs "158163,158165,208505"; ISM-suffix_transcript "TRUE"; ISM_to_IDs "158163,158165,208505"; ISM_transcript "TRUE";
chr17	HAVANA	exon	1361092	1361294	.	-	.	gene_id "ENSG00000108953.16"; transcript_id "ENCODEHT000208509"; gene_type "protein_coding"; gene_status "KNOWN"; gene_name "YWHAE"; transcript_status "NOVEL"; transcript_name "ENCODEHT000208509"; exon_number "1"; exon_id "ENSE00001917312.1"; talon_gene "45039"; talon_transcript "208509"; talon_exon "735261"; exon_status "KNOWN"; level "2"; protein_id "ENSP00000466324.1"; source "HAVANA"; tag "cds_start_NF";
chr17	HAVANA	exon	1354211	1354347	.	-	.	gene_id "ENSG00000108953.16"; transcript_id "ENCODEHT000208509"; gene_type "protein_coding"; gene_status "KNOWN"; gene_name "YWHAE"; transcript_status "NOVEL"; transcript_name "ENCODEHT000208509"; exon_number "2"; exon_id "ENSE00003463905.1"; talon_gene "45039"; talon_transcript "208509"; talon_exon "735247"; ccdsid "CCDS11001.1"; exon_status "KNOWN"; level "2"; protein_id "ENSP00000264335.8"; source "HAVANA"; tag "CCDS";
chr17	HAVANA	exon	1344539	1345499	.	-	.	gene_id "ENSG00000108953.16"; transcript_id "ENCODEHT000208509"; gene_type "protein_coding"; gene_status "KNOWN"; gene_name "YWHAE"; transcript_status "NOVEL"; transcript_name "ENCODEHT000208509"; exon_number "3"; exon_id "ENSE00001302100.8"; talon_gene "45039"; talon_transcript "208509"; talon_exon "735252"; exon_status "KNOWN"; level "2"; protein_id "ENSP00000464883.1"; source "HAVANA"; tag "not_organism_supported";
chr17	TALON	transcript	1344539	1362008	.	-	.	gene_id "ENSG00000108953.16"; transcript_id "ENCODEHT000208538"; gene_name "YWHAE"; gene_status "KNOWN"; gene_type "protein_coding"; transcript_status "NOVEL"; transcript_name "ENCODEHT000208538"; talon_gene "45039"; talon_transcript "208538"; ISM-suffix_to_IDs "158163,158165,208505"; ISM-suffix_transcript "TRUE"; ISM_to_IDs "158163,158165,208505"; ISM_transcript "TRUE";
chr17	HAVANA	exon	1361902	1362008	.	-	.	gene_id "ENSG00000108953.16"; transcript_id "ENCODEHT000208538"; gene_type "protein_coding"; gene_status "KNOWN"; gene_name "YWHAE"; transcript_status "NOVEL"; transcript_name "ENCODEHT000208538"; exon_number "1"; exon_id "ENSE00002394042.1"; talon_gene "45039"; talon_transcript "208538"; talon_exon "735243"; ccdsid "CCDS11001.1"; exon_status "KNOWN"; level "2"; protein_id "ENSP00000264335.8"; source "HAVANA"; tag "CCDS";
chr17	HAVANA	exon	1361092	1361298	.	-	.	gene_id "ENSG00000108953.16"; transcript_id "ENCODEHT000208538"; gene_type "protein_coding"; gene_status "KNOWN"; gene_name "YWHAE"; transcript_status "NOVEL"; transcript_name "ENCODEHT000208538"; exon_number "2"; exon_id "ENSE00001299180.1"; talon_gene "45039"; talon_transcript "208538"; talon_exon "735245"; ccdsid "CCDS11001.1"; exon_status "KNOWN"; level "2"; protein_id "ENSP00000264335.8"; source "HAVANA"; tag "CCDS";
chr17	HAVANA	exon	1354211	1354347	.	-	.	gene_id "ENSG00000108953.16"; transcript_id "ENCODEHT000208538"; gene_type "protein_coding"; gene_status "KNOWN"; gene_name "YWHAE"; transcript_status "NOVEL"; transcript_name "ENCODEHT000208538"; exon_number "3"; exon_id "ENSE00003463905.1"; talon_gene "45039"; talon_transcript "208538"; talon_exon "735247"; ccdsid "CCDS11001.1"; exon_status "KNOWN"; level "2"; protein_id "ENSP00000264335.8"; source "HAVANA"; tag "CCDS";
chr17	HAVANA	exon	1344539	1345499	.	-	.	gene_id "ENSG00000108953.16"; transcript_id "ENCODEHT000208538"; gene_type "protein_coding"; gene_status "KNOWN"; gene_name "YWHAE"; transcript_status "NOVEL"; transcript_name "ENCODEHT000208538"; exon_number "4"; exon_id "ENSE00001302100.8"; talon_gene "45039"; talon_transcript "208538"; talon_exon "735252"; exon_status "KNOWN"; level "2"; protein_id "ENSP00000464883.1"; source "HAVANA"; tag "not_organism_supported";
chr17	HAVANA	transcript	1344540	1400220	.	-	.	gene_id "ENSG00000108953.16"; transcript_id "ENST00000571732.5"; gene_name "YWHAE"; gene_status "KNOWN"; gene_type "protein_coding"; transcript_type "protein_coding"; transcript_status "KNOWN"; transcript_name "YWHAE-208"; talon_gene "45039"; talon_transcript "158165"; havana_transcript "OTTHUMT00000437356.1"; level "2"; protein_id "ENSP00000461762.1"; source "HAVANA"; tag "basic"; transcript_support_level "1";
chr17	HAVANA	exon	1400047	1400220	.	-	.	gene_id "ENSG00000108953.16"; transcript_id "ENST00000571732.5"; gene_type "protein_coding"; gene_status "KNOWN"; gene_name "YWHAE"; transcript_type "protein_coding"; transcript_status "KNOWN"; transcript_name "YWHAE-208"; exon_number "1"; exon_id "ENSE00002637240.1"; talon_gene "45039"; talon_transcript "158165"; talon_exon "735253"; exon_status "KNOWN"; level "2"; protein_id "ENSP00000461762.1"; source "HAVANA"; tag "basic";
chr17	HAVANA	exon	1369709	1369741	.	-	.	gene_id "ENSG00000108953.16"; transcript_id "ENST00000571732.5"; gene_type "protein_coding"; gene_status "KNOWN"; gene_name "YWHAE"; transcript_type "protein_coding"; transcript_status "KNOWN"; transcript_name "YWHAE-208"; exon_number "2"; exon_id "ENSE00001860106.1"; talon_gene "45039"; talon_transcript "158165"; talon_exon "735255"; exon_status "KNOWN"; level "2"; protein_id "ENSP00000461762.1"; source "HAVANA"; tag "basic";
chr17	HAVANA	exon	1364859	1365058	.	-	.	gene_id "ENSG00000108953.16"; transcript_id "ENST00000571732.5"; gene_type "protein_coding"; gene_status "KNOWN"; gene_name "YWHAE"; transcript_type "protein_coding"; transcript_status "KNOWN"; transcript_name "YWHAE-208"; exon_number "3"; exon_id "ENSE00003621688.1"; talon_gene "45039"; talon_transcript "158165"; talon_exon "735241"; ccdsid "CCDS11001.1"; exon_status "KNOWN"; level "2"; protein_id "ENSP00000264335.8"; source "HAVANA"; tag "CCDS";
chr17	HAVANA	exon	1361902	1362008	.	-	.	gene_id "ENSG00000108953.16"; transcript_id "ENST00000571732.5"; gene_type "protein_coding"; gene_status "KNOWN"; gene_name "YWHAE"; transcript_type "protein_coding"; transcript_status "KNOWN"; transcript_name "YWHAE-208"; exon_number "4"; exon_id "ENSE00002394042.1"; talon_gene "45039"; talon_transcript "158165"; talon_exon "735243"; ccdsid "CCDS11001.1"; exon_status "KNOWN"; level "2"; protein_id "ENSP00000264335.8"; source "HAVANA"; tag "CCDS";
chr17	HAVANA	exon	1361092	1361298	.	-	.	gene_id "ENSG00000108953.16"; transcript_id "ENST00000571732.5"; gene_type "protein_coding"; gene_status "KNOWN"; gene_name "YWHAE"; transcript_type "protein_coding"; transcript_status "KNOWN"; transcript_name "YWHAE-208"; exon_number "5"; exon_id "ENSE00001299180.1"; talon_gene "45039"; talon_transcript "158165"; talon_exon "735245"; ccdsid "CCDS11001.1"; exon_status "KNOWN"; level "2"; protein_id "ENSP00000264335.8"; source "HAVANA"; tag "CCDS";
chr17	HAVANA	exon	1354211	1354347	.	-	.	gene_id "ENSG00000108953.16"; transcript_id "ENST00000571732.5"; gene_type "protein_coding"; gene_status "KNOWN"; gene_name "YWHAE"; transcript_type "protein_coding"; transcript_status "KNOWN"; transcript_name "YWHAE-208"; exon_number "6"; exon_id "ENSE00003463905.1"; talon_gene "45039"; talon_transcript "158165"; talon_exon "735247"; ccdsid "CCDS11001.1"; exon_status "KNOWN"; level "2"; protein_id "ENSP00000264335.8"; source "HAVANA"; tag "CCDS";
chr17	HAVANA	exon	1344540	1345499	.	-	.	gene_id "ENSG00000108953.16"; transcript_id "ENST00000571732.5"; gene_type "protein_coding"; gene_status "KNOWN"; gene_name "YWHAE"; transcript_type "protein_coding"; transcript_status "KNOWN"; transcript_name "YWHAE-208"; exon_number "7"; exon_id "ENSE00002678440.1"; talon_gene "45039"; talon_transcript "158165"; talon_exon "735257"; exon_status "KNOWN"; level "2"; protein_id "ENSP00000461762.1"; source "HAVANA"; tag "basic";
chr17	HAVANA	transcript	1345328	1400214	.	-	.	gene_id "ENSG00000108953.16"; transcript_id "ENST00000575977.1"; gene_name "YWHAE"; gene_status "KNOWN"; gene_type "protein_coding"; transcript_type "protein_coding"; transcript_status "KNOWN"; transcript_name "YWHAE-212"; talon_gene "45039"; talon_transcript "158169"; havana_transcript "OTTHUMT00000437358.1"; level "2"; protein_id "ENSP00000460712.1"; source "HAVANA"; tag "basic"; transcript_support_level "2";
chr17	HAVANA	exon	1400047	1400214	.	-	.	gene_id "ENSG00000108953.16"; transcript_id "ENST00000575977.1"; gene_type "protein_coding"; gene_status "KNOWN"; gene_name "YWHAE"; transcript_type "protein_coding"; transcript_status "KNOWN"; transcript_name "YWHAE-212"; exon_number "1"; exon_id "ENSE00002641716.1"; talon_gene "45039"; talon_transcript "158169"; talon_exon "735269"; exon_status "KNOWN"; level "2"; protein_id "ENSP00000460712.1"; source "HAVANA"; tag "basic";
chr17	HAVANA	exon	1364859	1365058	.	-	.	gene_id "ENSG00000108953.16"; transcript_id "ENST00000575977.1"; gene_type "protein_coding"; gene_status "KNOWN"; gene_name "YWHAE"; transcript_type "protein_coding"; transcript_status "KNOWN"; transcript_name "YWHAE-212"; exon_number "2"; exon_id "ENSE00003621688.1"; talon_gene "45039"; talon_transcript "158169"; talon_exon "735241"; ccdsid "CCDS11001.1"; exon_status "KNOWN"; level "2"; protein_id "ENSP00000264335.8"; source "HAVANA"; tag "CCDS";
chr17	HAVANA	exon	1345328	1345499	.	-	.	gene_id "ENSG00000108953.16"; transcript_id "ENST00000575977.1"; gene_type "protein_coding"; gene_status "KNOWN"; gene_name "YWHAE"; transcript_type "protein_coding"; transcript_status "KNOWN"; transcript_name "YWHAE-212"; exon_number "3"; exon_id "ENSE00002682238.1"; talon_gene "45039"; talon_transcript "158169"; talon_exon "735271"; exon_status "KNOWN"; level "2"; protein_id "ENSP00000460712.1"; source "HAVANA"; tag "basic";
chr17	HAVANA	transcript	1361681	1400209	.	-	.	gene_id "ENSG00000108953.16"; transcript_id "ENST00000486241.1"; gene_name "YWHAE"; gene_status "KNOWN"; gene_type "protein_coding"; transcript_type "retained_intron"; transcript_status "KNOWN"; transcript_name "YWHAE-204"; talon_gene "45039"; talon_transcript "158171"; havana_transcript "OTTHUMT00000259359.1"; level "2"; source "HAVANA"; transcript_support_level "2";
chr17	HAVANA	exon	1400047	1400209	.	-	.	gene_id "ENSG00000108953.16"; transcript_id "ENST00000486241.1"; gene_type "protein_coding"; gene_status "KNOWN"; gene_name "YWHAE"; transcript_type "retained_intron"; transcript_status "KNOWN"; transcript_name "YWHAE-204"; exon_number "1"; exon_id "ENSE00001829604.1"; talon_gene "45039"; talon_transcript "158171"; talon_exon "735274"; exon_status "KNOWN"; level "2"; source "HAVANA";
chr17	HAVANA	exon	1364859	1365058	.	-	.	gene_id "ENSG00000108953.16"; transcript_id "ENST00000486241.1"; gene_type "protein_coding"; gene_status "KNOWN"; gene_name "YWHAE"; transcript_type "retained_intron"; transcript_status "KNOWN"; transcript_name "YWHAE-204"; exon_number "2"; exon_id "ENSE00003621688.1"; talon_gene "45039"; talon_transcript "158171"; talon_exon "735241"; ccdsid "CCDS11001.1"; exon_status "KNOWN"; level "2"; protein_id "ENSP00000264335.8"; source "HAVANA"; tag "CCDS";
chr17	HAVANA	exon	1361681	1362008	.	-	.	gene_id "ENSG00000108953.16"; transcript_id "ENST00000486241.1"; gene_type "protein_coding"; gene_status "KNOWN"; gene_name "YWHAE"; transcript_type "retained_intron"; transcript_status "KNOWN"; transcript_name "YWHAE-204"; exon_number "3"; exon_id "ENSE00001922664.1"; talon_gene "45039"; talon_transcript "158171"; talon_exon "735275"; exon_status "KNOWN"; level "2"; source "HAVANA";
chr17	HAVANA	transcript	1364748	1400200	.	-	.	gene_id "ENSG00000108953.16"; transcript_id "ENST00000489287.1"; gene_name "YWHAE"; gene_status "KNOWN"; gene_type "protein_coding"; transcript_type "retained_intron"; transcript_status "KNOWN"; transcript_name "YWHAE-205"; talon_gene "45039"; talon_transcript "158172"; havana_transcript "OTTHUMT00000259357.1"; level "2"; source "HAVANA"; transcript_support_level "2";
chr17	HAVANA	exon	1400047	1400200	.	-	.	gene_id "ENSG00000108953.16"; transcript_id "ENST00000489287.1"; gene_type "protein_coding"; gene_status "KNOWN"; gene_name "YWHAE"; transcript_type "retained_intron"; transcript_status "KNOWN"; transcript_name "YWHAE-205"; exon_number "1"; exon_id "ENSE00002040778.1"; talon_gene "45039"; talon_transcript "158172"; talon_exon "735276"; exon_status "KNOWN"; level "2"; source "HAVANA";
chr17	HAVANA	exon	1364748	1365058	.	-	.	gene_id "ENSG00000108953.16"; transcript_id "ENST00000489287.1"; gene_type "protein_coding"; gene_status "KNOWN"; gene_name "YWHAE"; transcript_type "retained_intron"; transcript_status "KNOWN"; transcript_name "YWHAE-205"; exon_number "2"; exon_id "ENSE00001917704.1"; talon_gene "45039"; talon_transcript "158172"; talon_exon "735277"; exon_status "KNOWN"; level "2"; source "HAVANA";
chr17	HAVANA	transcript	1398833	1400206	.	-	.	gene_id "ENSG00000108953.16"; transcript_id "ENST00000576854.1"; gene_name "YWHAE"; gene_status "KNOWN"; gene_type "protein_coding"; transcript_type "retained_intron"; transcript_status "KNOWN"; transcript_name "YWHAE-213"; talon_gene "45039"; talon_transcript "158173"; havana_transcript "OTTHUMT00000437350.1"; level "2"; source "HAVANA"; transcript_support_level "NA";
chr17	HAVANA	exon	1398833	1400206	.	-	.	gene_id "ENSG00000108953.16"; transcript_id "ENST00000576854.1"; gene_type "protein_coding"; gene_status "KNOWN"; gene_name "YWHAE"; transcript_type "retained_intron"; transcript_status "KNOWN"; transcript_name "YWHAE-213"; exon_number "1"; exon_id "ENSE00002654292.1"; talon_gene "45039"; talon_transcript "158173"; talon_exon "735278"; exon_status "KNOWN"; level "2"; source "HAVANA";
chr17	HAVANA	gene	1420689	1456223	.	-	.	gene_id "ENSG00000167193.7"; gene_name "CRK"; gene_status "KNOWN"; gene_type "protein_coding"; talon_gene "45041"; havana_gene "OTTHUMG00000090317.3"; level "2";
chr17	HAVANA	transcript	1420689	1456223	.	-	.	gene_id "ENSG00000167193.7"; transcript_id "ENST00000398970.5"; gene_name "CRK"; gene_status "KNOWN"; gene_type "protein_coding"; transcript_type "protein_coding"; transcript_status "KNOWN"; transcript_name "CRK-202"; talon_gene "45041"; talon_transcript "158177"; ccdsid "CCDS45561.1"; havana_transcript "OTTHUMT00000319735.2"; level "2"; protein_id "ENSP00000381942.5"; source "HAVANA"; tag "CCDS"; transcript_support_level "1";
chr17	HAVANA	exon	1455877	1456223	.	-	.	gene_id "ENSG00000167193.7"; transcript_id "ENST00000398970.5"; gene_type "protein_coding"; gene_status "KNOWN"; gene_name "CRK"; transcript_type "protein_coding"; transcript_status "KNOWN"; transcript_name "CRK-202"; exon_number "1"; exon_id "ENSE00001885973.1"; talon_gene "45041"; talon_transcript "158177"; talon_exon "735286"; ccdsid "CCDS45561.1"; exon_status "KNOWN"; level "2"; protein_id "ENSP00000381942.5"; source "HAVANA"; tag "CCDS";
chr17	HAVANA	exon	1436790	1437155	.	-	.	gene_id "ENSG00000167193.7"; transcript_id "ENST00000398970.5"; gene_type "protein_coding"; gene_status "KNOWN"; gene_name "CRK"; transcript_type "protein_coding"; transcript_status "KNOWN"; transcript_name "CRK-202"; exon_number "2"; exon_id "ENSE00003545168.1"; talon_gene "45041"; talon_transcript "158177"; talon_exon "735288"; ccdsid "CCDS45561.1"; exon_status "KNOWN"; level "2"; protein_id "ENSP00000381942.5"; source "HAVANA"; tag "CCDS";
chr17	HAVANA	exon	1420689	1423650	.	-	.	gene_id "ENSG00000167193.7"; transcript_id "ENST00000398970.5"; gene_type "protein_coding"; gene_status "KNOWN"; gene_name "CRK"; transcript_type "protein_coding"; transcript_status "KNOWN"; transcript_name "CRK-202"; exon_number "3"; exon_id "ENSE00003499402.1"; talon_gene "45041"; talon_transcript "158177"; talon_exon "735290"; ccdsid "CCDS45561.1"; exon_status "KNOWN"; level "2"; protein_id "ENSP00000381942.5"; source "HAVANA"; tag "CCDS";
chr17	HAVANA	gene	1464186	1491682	.	-	.	gene_id "ENSG00000197879.16"; gene_name "MYO1C"; gene_status "KNOWN"; gene_type "protein_coding"; talon_gene "45043"; havana_gene "OTTHUMG00000090323.17"; level "2";
chr17	HAVANA	transcript	1464186	1485760	.	-	.	gene_id "ENSG00000197879.16"; transcript_id "ENST00000648446.1"; gene_name "MYO1C"; gene_status "KNOWN"; gene_type "protein_coding"; transcript_type "protein_coding"; transcript_status "KNOWN"; transcript_name "MYO1C-221"; talon_gene "45043"; talon_transcript "158183"; havana_transcript "OTTHUMT00000496219.1"; level "2"; protein_id "ENSP00000496799.1"; source "HAVANA"; tag "appris_alternative_1";
chr17	HAVANA	exon	1485694	1485760	.	-	.	gene_id "ENSG00000197879.16"; transcript_id "ENST00000648446.1"; gene_type "protein_coding"; gene_status "KNOWN"; gene_name "MYO1C"; transcript_type "protein_coding"; transcript_status "KNOWN"; transcript_name "MYO1C-221"; exon_number "1"; exon_id "ENSE00003837385.1"; talon_gene "45043"; talon_transcript "158183"; talon_exon "735307"; exon_status "KNOWN"; level "2"; protein_id "ENSP00000496799.1"; source "HAVANA"; tag "appris_alternative_1";
chr17	HAVANA	exon	1484148	1484303	.	-	.	gene_id "ENSG00000197879.16"; transcript_id "ENST00000648446.1"; gene_type "protein_coding"; gene_status "KNOWN"; gene_name "MYO1C"; transcript_type "protein_coding"; transcript_status "KNOWN"; transcript_name "MYO1C-221"; exon_number "2"; exon_id "ENSE00003505584.1"; talon_gene "45043"; talon_transcript "158183"; talon_exon "735309"; ccdsid "CCDS45562.1"; exon_status "KNOWN"; level "2"; protein_id "ENSP00000496799.1"; source "HAVANA"; tag "appris_alternative_1";
chr17	HAVANA	exon	1483610	1483725	.	-	.	gene_id "ENSG00000197879.16"; transcript_id "ENST00000648446.1"; gene_type "protein_coding"; gene_status "KNOWN"; gene_name "MYO1C"; transcript_type "protein_coding"; transcript_status "KNOWN"; transcript_name "MYO1C-221"; exon_number "3"; exon_id "ENSE00001199094.1"; talon_gene "45043"; talon_transcript "158183"; talon_exon "735311"; ccdsid "CCDS45562.1"; exon_status "KNOWN"; level "2"; protein_id "ENSP00000496799.1"; source "HAVANA"; tag "appris_alternative_1";
chr17	HAVANA	exon	1482861	1483059	.	-	.	gene_id "ENSG00000197879.16"; transcript_id "ENST00000648446.1"; gene_type "protein_coding"; gene_status "KNOWN"; gene_name "MYO1C"; transcript_type "protein_coding"; transcript_status "KNOWN"; transcript_name "MYO1C-221"; exon_number "4"; exon_id "ENSE00001199090.1"; talon_gene "45043"; talon_transcript "158183"; talon_exon "735313"; ccdsid "CCDS45562.1"; exon_status "KNOWN"; level "2"; protein_id "ENSP00000496799.1"; source "HAVANA"; tag "appris_alternative_1";
chr17	HAVANA	exon	1482478	1482558	.	-	.	gene_id "ENSG00000197879.16"; transcript_id "ENST00000648446.1"; gene_type "protein_coding"; gene_status "KNOWN"; gene_name "MYO1C"; transcript_type "protein_coding"; transcript_status "KNOWN"; transcript_name "MYO1C-221"; exon_number "5"; exon_id "ENSE00002380165.1"; talon_gene "45043"; talon_transcript "158183"; talon_exon "735315"; ccdsid "CCDS45562.1"; exon_status "KNOWN"; level "2"; protein_id "ENSP00000496799.1"; source "HAVANA"; tag "appris_alternative_1";
chr17	HAVANA	exon	1480706	1480885	.	-	.	gene_id "ENSG00000197879.16"; transcript_id "ENST00000648446.1"; gene_type "protein_coding"; gene_status "KNOWN"; gene_name "MYO1C"; transcript_type "protein_coding"; transcript_status "KNOWN"; transcript_name "MYO1C-221"; exon_number "6"; exon_id "ENSE00003692646.1"; talon_gene "45043"; talon_transcript "158183"; talon_exon "735317"; ccdsid "CCDS45562.1"; exon_status "KNOWN"; level "2"; protein_id "ENSP00000496799.1"; source "HAVANA"; tag "appris_alternative_1";
chr17	HAVANA	exon	1480527	1480625	.	-	.	gene_id "ENSG00000197879.16"; transcript_id "ENST00000648446.1"; gene_type "protein_coding"; gene_status "KNOWN"; gene_name "MYO1C"; transcript_type "protein_coding"; transcript_status "KNOWN"; transcript_name "MYO1C-221"; exon_number "7"; exon_id "ENSE00003790755.1"; talon_gene "45043"; talon_transcript "158183"; talon_exon "735319"; ccdsid "CCDS45562.1"; exon_status "KNOWN"; level "2"; protein_id "ENSP00000496799.1"; source "HAVANA"; tag "appris_alternative_1";
chr17	HAVANA	exon	1479592	1479705	.	-	.	gene_id "ENSG00000197879.16"; transcript_id "ENST00000648446.1"; gene_type "protein_coding"; gene_status "KNOWN"; gene_name "MYO1C"; transcript_type "protein_coding"; transcript_status "KNOWN"; transcript_name "MYO1C-221"; exon_number "8"; exon_id "ENSE00003542315.1"; talon_gene "45043"; talon_transcript "158183"; talon_exon "735321"; ccdsid "CCDS45562.1"; exon_status "KNOWN"; level "2"; protein_id "ENSP00000496799.1"; source "HAVANA"; tag "appris_alternative_1";
chr17	HAVANA	exon	1479431	1479502	.	-	.	gene_id "ENSG00000197879.16"; transcript_id "ENST00000648446.1"; gene_type "protein_coding"; gene_status "KNOWN"; gene_name "MYO1C"; transcript_type "protein_coding"; transcript_status "KNOWN"; transcript_name "MYO1C-221"; exon_number "9"; exon_id "ENSE00003632263.1"; talon_gene "45043"; talon_transcript "158183"; talon_exon "735323"; ccdsid "CCDS45562.1"; exon_status "KNOWN"; level "2"; protein_id "ENSP00000496799.1"; source "HAVANA"; tag "appris_alternative_1";
chr17	HAVANA	exon	1478616	1478735	.	-	.	gene_id "ENSG00000197879.16"; transcript_id "ENST00000648446.1"; gene_type "protein_coding"; gene_status "KNOWN"; gene_name "MYO1C"; transcript_type "protein_coding"; transcript_status "KNOWN"; transcript_name "MYO1C-221"; exon_number "10"; exon_id "ENSE00000770105.1"; talon_gene "45043"; talon_transcript "158183"; talon_exon "735325"; ccdsid "CCDS45562.1"; exon_status "KNOWN"; level "2"; protein_id "ENSP00000496799.1"; source "HAVANA"; tag "appris_alternative_1";
chr17	HAVANA	exon	1478410	1478492	.	-	.	gene_id "ENSG00000197879.16"; transcript_id "ENST00000648446.1"; gene_type "protein_coding"; gene_status "KNOWN"; gene_name "MYO1C"; transcript_type "protein_coding"; transcript_status "KNOWN"; transcript_name "MYO1C-221"; exon_number "11"; exon_id "ENSE00001199058.1"; talon_gene "45043"; talon_transcript "158183"; talon_exon "735327"; ccdsid "CCDS45562.1"; exon_status "KNOWN"; level "2"; protein_id "ENSP00000496799.1"; source "HAVANA"; tag "appris_alternative_1";
chr17	HAVANA	exon	1478087	1478192	.	-	.	gene_id "ENSG00000197879.16"; transcript_id "ENST00000648446.1"; gene_type "protein_coding"; gene_status "KNOWN"; gene_name "MYO1C"; transcript_type "protein_coding"; transcript_status "KNOWN"; transcript_name "MYO1C-221"; exon_number "12"; exon_id "ENSE00001199055.1"; talon_gene "45043"; talon_transcript "158183"; talon_exon "735329"; ccdsid "CCDS45562.1"; exon_status "KNOWN"; level "2"; protein_id "ENSP00000496799.1"; source "HAVANA"; tag "appris_alternative_1";
chr17	HAVANA	exon	1477891	1477971	.	-	.	gene_id "ENSG00000197879.16"; transcript_id "ENST00000648446.1"; gene_type "protein_coding"; gene_status "KNOWN"; gene_name "MYO1C"; transcript_type "protein_coding"; transcript_status "KNOWN"; transcript_name "MYO1C-221"; exon_number "13"; exon_id "ENSE00003583955.1"; talon_gene "45043"; talon_transcript "158183"; talon_exon "735331"; ccdsid "CCDS45562.1"; exon_status "KNOWN"; level "2"; protein_id "ENSP00000496799.1"; source "HAVANA"; tag "appris_alternative_1";
chr17	HAVANA	exon	1477505	1477596	.	-	.	gene_id "ENSG00000197879.16"; transcript_id "ENST00000648446.1"; gene_type "protein_coding"; gene_status "KNOWN"; gene_name "MYO1C"; transcript_type "protein_coding"; transcript_status "KNOWN"; transcript_name "MYO1C-221"; exon_number "14"; exon_id "ENSE00001199046.1"; talon_gene "45043"; talon_transcript "158183"; talon_exon "735333"; ccdsid "CCDS45562.1"; exon_status "KNOWN"; level "2"; protein_id "ENSP00000496799.1"; source "HAVANA"; tag "appris_alternative_1";
chr17	HAVANA	exon	1474938	1475032	.	-	.	gene_id "ENSG00000197879.16"; transcript_id "ENST00000648446.1"; gene_type "protein_coding"; gene_status "KNOWN"; gene_name "MYO1C"; transcript_type "protein_coding"; transcript_status "KNOWN"; transcript_name "MYO1C-221"; exon_number "15"; exon_id "ENSE00001199040.1"; talon_gene "45043"; talon_transcript "158183"; talon_exon "735335"; ccdsid "CCDS45562.1"; exon_status "KNOWN"; level "2"; protein_id "ENSP00000496799.1"; source "HAVANA"; tag "appris_alternative_1";
chr17	HAVANA	exon	1474812	1474858	.	-	.	gene_id "ENSG00000197879.16"; transcript_id "ENST00000648446.1"; gene_type "protein_coding"; gene_status "KNOWN"; gene_name "MYO1C"; transcript_type "protein_coding"; transcript_status "KNOWN"; transcript_name "MYO1C-221"; exon_number "16"; exon_id "ENSE00001199034.1"; talon_gene "45043"; talon_transcript "158183"; talon_exon "735337"; ccdsid "CCDS45562.1"; exon_status "KNOWN"; level "2"; protein_id "ENSP00000496799.1"; source "HAVANA"; tag "appris_alternative_1";
chr17	HAVANA	exon	1474610	1474690	.	-	.	gene_id "ENSG00000197879.16"; transcript_id "ENST00000648446.1"; gene_type "protein_coding"; gene_status "KNOWN"; gene_name "MYO1C"; transcript_type "protein_coding"; transcript_status "KNOWN"; transcript_name "MYO1C-221"; exon_number "17"; exon_id "ENSE00003602861.1"; talon_gene "45043"; talon_transcript "158183"; talon_exon "735339"; ccdsid "CCDS45562.1"; exon_status "KNOWN"; level "2"; protein_id "ENSP00000496799.1"; source "HAVANA"; tag "appris_alternative_1";
chr17	HAVANA	exon	1472123	1472228	.	-	.	gene_id "ENSG00000197879.16"; transcript_id "ENST00000648446.1"; gene_type "protein_coding"; gene_status "KNOWN"; gene_name "MYO1C"; transcript_type "protein_coding"; transcript_status "KNOWN"; transcript_name "MYO1C-221"; exon_number "18"; exon_id "ENSE00003578811.1"; talon_gene "45043"; talon_transcript "158183"; talon_exon "735341"; ccdsid "CCDS45562.1"; exon_status "KNOWN"; level "2"; protein_id "ENSP00000496799.1"; source "HAVANA"; tag "appris_alternative_1";
chr17	HAVANA	exon	1471907	1472024	.	-	.	gene_id "ENSG00000197879.16"; transcript_id "ENST00000648446.1"; gene_type "protein_coding"; gene_status "KNOWN"; gene_name "MYO1C"; transcript_type "protein_coding"; transcript_status "KNOWN"; transcript_name "MYO1C-221"; exon_number "19"; exon_id "ENSE00003640996.1"; talon_gene "45043"; talon_transcript "158183"; talon_exon "735343"; ccdsid "CCDS45562.1"; exon_status "KNOWN"; level "2"; protein_id "ENSP00000496799.1"; source "HAVANA"; tag "appris_alternative_1";
chr17	HAVANA	exon	1471223	1471336	.	-	.	gene_id "ENSG00000197879.16"; transcript_id "ENST00000648446.1"; gene_type "protein_coding"; gene_status "KNOWN"; gene_name "MYO1C"; transcript_type "protein_coding"; transcript_status "KNOWN"; transcript_name "MYO1C-221"; exon_number "20"; exon_id "ENSE00003596589.1"; talon_gene "45043"; talon_transcript "158183"; talon_exon "735345"; ccdsid "CCDS45562.1"; exon_status "KNOWN"; level "2"; protein_id "ENSP00000496799.1"; source "HAVANA"; tag "appris_alternative_1";
chr17	HAVANA	exon	1471071	1471147	.	-	.	gene_id "ENSG00000197879.16"; transcript_id "ENST00000648446.1"; gene_type "protein_coding"; gene_status "KNOWN"; gene_name "MYO1C"; transcript_type "protein_coding"; transcript_status "KNOWN"; transcript_name "MYO1C-221"; exon_number "21"; exon_id "ENSE00003549184.1"; talon_gene "45043"; talon_transcript "158183"; talon_exon "735347"; ccdsid "CCDS45562.1"; exon_status "KNOWN"; level "2"; protein_id "ENSP00000496799.1"; source "HAVANA"; tag "appris_alternative_1";
chr17	HAVANA	exon	1470621	1470689	.	-	.	gene_id "ENSG00000197879.16"; transcript_id "ENST00000648446.1"; gene_type "protein_coding"; gene_status "KNOWN"; gene_name "MYO1C"; transcript_type "protein_coding"; transcript_status "KNOWN"; transcript_name "MYO1C-221"; exon_number "22"; exon_id "ENSE00001199012.1"; talon_gene "45043"; talon_transcript "158183"; talon_exon "735349"; ccdsid "CCDS45562.1"; exon_status "KNOWN"; level "2"; protein_id "ENSP00000496799.1"; source "HAVANA"; tag "appris_alternative_1";
chr17	HAVANA	exon	1470435	1470519	.	-	.	gene_id "ENSG00000197879.16"; transcript_id "ENST00000648446.1"; gene_type "protein_coding"; gene_status "KNOWN"; gene_name "MYO1C"; transcript_type "protein_coding"; transcript_status "KNOWN"; transcript_name "MYO1C-221"; exon_number "23"; exon_id "ENSE00003642134.1"; talon_gene "45043"; talon_transcript "158183"; talon_exon "735351"; ccdsid "CCDS45562.1"; exon_status "KNOWN"; level "2"; protein_id "ENSP00000496799.1"; source "HAVANA"; tag "appris_alternative_1";
chr17	HAVANA	exon	1470175	1470334	.	-	.	gene_id "ENSG00000197879.16"; transcript_id "ENST00000648446.1"; gene_type "protein_coding"; gene_status "KNOWN"; gene_name "MYO1C"; transcript_type "protein_coding"; transcript_status "KNOWN"; transcript_name "MYO1C-221"; exon_number "24"; exon_id "ENSE00003583437.1"; talon_gene "45043"; talon_transcript "158183"; talon_exon "735353"; ccdsid "CCDS45562.1"; exon_status "KNOWN"; level "2"; protein_id "ENSP00000496799.1"; source "HAVANA"; tag "appris_alternative_1";
chr17	HAVANA	exon	1469531	1469614	.	-	.	gene_id "ENSG00000197879.16"; transcript_id "ENST00000648446.1"; gene_type "protein_coding"; gene_status "KNOWN"; gene_name "MYO1C"; transcript_type "protein_coding"; transcript_status "KNOWN"; transcript_name "MYO1C-221"; exon_number "25"; exon_id "ENSE00003660811.1"; talon_gene "45043"; talon_transcript "158183"; talon_exon "735355"; ccdsid "CCDS45562.1"; exon_status "KNOWN"; level "2"; protein_id "ENSP00000496799.1"; source "HAVANA"; tag "appris_alternative_1";
chr17	HAVANA	exon	1468403	1468496	.	-	.	gene_id "ENSG00000197879.16"; transcript_id "ENST00000648446.1"; gene_type "protein_coding"; gene_status "KNOWN"; gene_name "MYO1C"; transcript_type "protein_coding"; transcript_status "KNOWN"; transcript_name "MYO1C-221"; exon_number "26"; exon_id "ENSE00002373976.1"; talon_gene "45043"; talon_transcript "158183"; talon_exon "735357"; ccdsid "CCDS45562.1"; exon_status "KNOWN"; level "2"; protein_id "ENSP00000496799.1"; source "HAVANA"; tag "appris_alternative_1";
chr17	HAVANA	exon	1468253	1468308	.	-	.	gene_id "ENSG00000197879.16"; transcript_id "ENST00000648446.1"; gene_type "protein_coding"; gene_status "KNOWN"; gene_name "MYO1C"; transcript_type "protein_coding"; transcript_status "KNOWN"; transcript_name "MYO1C-221"; exon_number "27"; exon_id "ENSE00002424611.1"; talon_gene "45043"; talon_transcript "158183"; talon_exon "735359"; ccdsid "CCDS45562.1"; exon_status "KNOWN"; level "2"; protein_id "ENSP00000496799.1"; source "HAVANA"; tag "appris_alternative_1";
chr17	HAVANA	exon	1467988	1468123	.	-	.	gene_id "ENSG00000197879.16"; transcript_id "ENST00000648446.1"; gene_type "protein_coding"; gene_status "KNOWN"; gene_name "MYO1C"; transcript_type "protein_coding"; transcript_status "KNOWN"; transcript_name "MYO1C-221"; exon_number "28"; exon_id "ENSE00003664583.1"; talon_gene "45043"; talon_transcript "158183"; talon_exon "735361"; ccdsid "CCDS45562.1"; exon_status "KNOWN"; level "2"; protein_id "ENSP00000496799.1"; source "HAVANA"; tag "appris_alternative_1";
chr17	HAVANA	exon	1467840	1467910	.	-	.	gene_id "ENSG00000197879.16"; transcript_id "ENST00000648446.1"; gene_type "protein_coding"; gene_status "KNOWN"; gene_name "MYO1C"; transcript_type "protein_coding"; transcript_status "KNOWN"; transcript_name "MYO1C-221"; exon_number "29"; exon_id "ENSE00003566419.1"; talon_gene "45043"; talon_transcript "158183"; talon_exon "735363"; ccdsid "CCDS45562.1"; exon_status "KNOWN"; level "2"; protein_id "ENSP00000496799.1"; source "HAVANA"; tag "appris_alternative_1";
chr17	HAVANA	exon	1467480	1467577	.	-	.	gene_id "ENSG00000197879.16"; transcript_id "ENST00000648446.1"; gene_type "protein_coding"; gene_status "KNOWN"; gene_name "MYO1C"; transcript_type "protein_coding"; transcript_status "KNOWN"; transcript_name "MYO1C-221"; exon_number "30"; exon_id "ENSE00001198974.1"; talon_gene "45043"; talon_transcript "158183"; talon_exon "735365"; ccdsid "CCDS45562.1"; exon_status "KNOWN"; level "2"; protein_id "ENSP00000496799.1"; source "HAVANA"; tag "appris_alternative_1";
chr17	HAVANA	exon	1467242	1467341	.	-	.	gene_id "ENSG00000197879.16"; transcript_id "ENST00000648446.1"; gene_type "protein_coding"; gene_status "KNOWN"; gene_name "MYO1C"; transcript_type "protein_coding"; transcript_status "KNOWN"; transcript_name "MYO1C-221"; exon_number "31"; exon_id "ENSE00001199100.1"; talon_gene "45043"; talon_transcript "158183"; talon_exon "735367"; ccdsid "CCDS45562.1"; exon_status "KNOWN"; level "2"; protein_id "ENSP00000496799.1"; source "HAVANA"; tag "appris_alternative_1";
chr17	HAVANA	exon	1464186	1465752	.	-	.	gene_id "ENSG00000197879.16"; transcript_id "ENST00000648446.1"; gene_type "protein_coding"; gene_status "KNOWN"; gene_name "MYO1C"; transcript_type "protein_coding"; transcript_status "KNOWN"; transcript_name "MYO1C-221"; exon_number "32"; exon_id "ENSE00001934540.1"; talon_gene "45043"; talon_transcript "158183"; talon_exon "735369"; ccdsid "CCDS45562.1"; exon_status "KNOWN"; level "2"; protein_id "ENSP00000496799.1"; source "HAVANA"; tag "appris_alternative_1";
chr17	HAVANA	transcript	1464212	1491682	.	-	.	gene_id "ENSG00000197879.16"; transcript_id "ENST00000361007.7"; gene_name "MYO1C"; gene_status "KNOWN"; gene_type "protein_coding"; transcript_type "protein_coding"; transcript_status "KNOWN"; transcript_name "MYO1C-202"; talon_gene "45043"; talon_transcript "158188"; ccdsid "CCDS11003.1"; havana_transcript "OTTHUMT00000438815.3"; level "2"; protein_id "ENSP00000354283.2"; source "HAVANA"; tag "CCDS"; transcript_support_level "5";
chr17	HAVANA	exon	1491600	1491682	.	-	.	gene_id "ENSG00000197879.16"; transcript_id "ENST00000361007.7"; gene_type "protein_coding"; gene_status "KNOWN"; gene_name "MYO1C"; transcript_type "protein_coding"; transcript_status "KNOWN"; transcript_name "MYO1C-202"; exon_number "1"; exon_id "ENSE00001549442.2"; talon_gene "45043"; talon_transcript "158188"; talon_exon "735376"; ccdsid "CCDS11003.1"; exon_status "KNOWN"; level "2"; protein_id "ENSP00000354283.2"; source "HAVANA"; tag "CCDS";
chr17	HAVANA	exon	1484148	1484303	.	-	.	gene_id "ENSG00000197879.16"; transcript_id "ENST00000361007.7"; gene_type "protein_coding"; gene_status "KNOWN"; gene_name "MYO1C"; transcript_type "protein_coding"; transcript_status "KNOWN"; transcript_name "MYO1C-202"; exon_number "2"; exon_id "ENSE00003505584.1"; talon_gene "45043"; talon_transcript "158188"; talon_exon "735309"; ccdsid "CCDS45562.1"; exon_status "KNOWN"; level "2"; protein_id "ENSP00000496799.1"; source "HAVANA"; tag "appris_alternative_1";
chr17	HAVANA	exon	1483610	1483725	.	-	.	gene_id "ENSG00000197879.16"; transcript_id "ENST00000361007.7"; gene_type "protein_coding"; gene_status "KNOWN"; gene_name "MYO1C"; transcript_type "protein_coding"; transcript_status "KNOWN"; transcript_name "MYO1C-202"; exon_number "3"; exon_id "ENSE00001199094.1"; talon_gene "45043"; talon_transcript "158188"; talon_exon "735311"; ccdsid "CCDS45562.1"; exon_status "KNOWN"; level "2"; protein_id "ENSP00000496799.1"; source "HAVANA"; tag "appris_alternative_1";
chr17	HAVANA	exon	1482861	1483059	.	-	.	gene_id "ENSG00000197879.16"; transcript_id "ENST00000361007.7"; gene_type "protein_coding"; gene_status "KNOWN"; gene_name "MYO1C"; transcript_type "protein_coding"; transcript_status "KNOWN"; transcript_name "MYO1C-202"; exon_number "4"; exon_id "ENSE00001199090.1"; talon_gene "45043"; talon_transcript "158188"; talon_exon "735313"; ccdsid "CCDS45562.1"; exon_status "KNOWN"; level "2"; protein_id "ENSP00000496799.1"; source "HAVANA"; tag "appris_alternative_1";
chr17	HAVANA	exon	1482478	1482558	.	-	.	gene_id "ENSG00000197879.16"; transcript_id "ENST00000361007.7"; gene_type "protein_coding"; gene_status "KNOWN"; gene_name "MYO1C"; transcript_type "protein_coding"; transcript_status "KNOWN"; transcript_name "MYO1C-202"; exon_number "5"; exon_id "ENSE00002380165.1"; talon_gene "45043"; talon_transcript "158188"; talon_exon "735315"; ccdsid "CCDS45562.1"; exon_status "KNOWN"; level "2"; protein_id "ENSP00000496799.1"; source "HAVANA"; tag "appris_alternative_1";
chr17	HAVANA	exon	1480706	1480885	.	-	.	gene_id "ENSG00000197879.16"; transcript_id "ENST00000361007.7"; gene_type "protein_coding"; gene_status "KNOWN"; gene_name "MYO1C"; transcript_type "protein_coding"; transcript_status "KNOWN"; transcript_name "MYO1C-202"; exon_number "6"; exon_id "ENSE00003692646.1"; talon_gene "45043"; talon_transcript "158188"; talon_exon "735317"; ccdsid "CCDS45562.1"; exon_status "KNOWN"; level "2"; protein_id "ENSP00000496799.1"; source "HAVANA"; tag "appris_alternative_1";
chr17	HAVANA	exon	1480527	1480625	.	-	.	gene_id "ENSG00000197879.16"; transcript_id "ENST00000361007.7"; gene_type "protein_coding"; gene_status "KNOWN"; gene_name "MYO1C"; transcript_type "protein_coding"; transcript_status "KNOWN"; transcript_name "MYO1C-202"; exon_number "7"; exon_id "ENSE00003790755.1"; talon_gene "45043"; talon_transcript "158188"; talon_exon "735319"; ccdsid "CCDS45562.1"; exon_status "KNOWN"; level "2"; protein_id "ENSP00000496799.1"; source "HAVANA"; tag "appris_alternative_1";
chr17	HAVANA	exon	1479592	1479705	.	-	.	gene_id "ENSG00000197879.16"; transcript_id "ENST00000361007.7"; gene_type "protein_coding"; gene_status "KNOWN"; gene_name "MYO1C"; transcript_type "protein_coding"; transcript_status "KNOWN"; transcript_name "MYO1C-202"; exon_number "8"; exon_id "ENSE00003542315.1"; talon_gene "45043"; talon_transcript "158188"; talon_exon "735321"; ccdsid "CCDS45562.1"; exon_status "KNOWN"; level "2"; protein_id "ENSP00000496799.1"; source "HAVANA"; tag "appris_alternative_1";
chr17	HAVANA	exon	1479431	1479502	.	-	.	gene_id "ENSG00000197879.16"; transcript_id "ENST00000361007.7"; gene_type "protein_coding"; gene_status "KNOWN"; gene_name "MYO1C"; transcript_type "protein_coding"; transcript_status "KNOWN"; transcript_name "MYO1C-202"; exon_number "9"; exon_id "ENSE00003632263.1"; talon_gene "45043"; talon_transcript "158188"; talon_exon "735323"; ccdsid "CCDS45562.1"; exon_status "KNOWN"; level "2"; protein_id "ENSP00000496799.1"; source "HAVANA"; tag "appris_alternative_1";
chr17	HAVANA	exon	1478616	1478735	.	-	.	gene_id "ENSG00000197879.16"; transcript_id "ENST00000361007.7"; gene_type "protein_coding"; gene_status "KNOWN"; gene_name "MYO1C"; transcript_type "protein_coding"; transcript_status "KNOWN"; transcript_name "MYO1C-202"; exon_number "10"; exon_id "ENSE00000770105.1"; talon_gene "45043"; talon_transcript "158188"; talon_exon "735325"; ccdsid "CCDS45562.1"; exon_status "KNOWN"; level "2"; protein_id "ENSP00000496799.1"; source "HAVANA"; tag "appris_alternative_1";
chr17	HAVANA	exon	1478410	1478492	.	-	.	gene_id "ENSG00000197879.16"; transcript_id "ENST00000361007.7"; gene_type "protein_coding"; gene_status "KNOWN"; gene_name "MYO1C"; transcript_type "protein_coding"; transcript_status "KNOWN"; transcript_name "MYO1C-202"; exon_number "11"; exon_id "ENSE00001199058.1"; talon_gene "45043"; talon_transcript "158188"; talon_exon "735327"; ccdsid "CCDS45562.1"; exon_status "KNOWN"; level "2"; protein_id "ENSP00000496799.1"; source "HAVANA"; tag "appris_alternative_1";
chr17	HAVANA	exon	1478087	1478192	.	-	.	gene_id "ENSG00000197879.16"; transcript_id "ENST00000361007.7"; gene_type "protein_coding"; gene_status "KNOWN"; gene_name "MYO1C"; transcript_type "protein_coding"; transcript_status "KNOWN"; transcript_name "MYO1C-202"; exon_number "12"; exon_id "ENSE00001199055.1"; talon_gene "45043"; talon_transcript "158188"; talon_exon "735329"; ccdsid "CCDS45562.1"; exon_status "KNOWN"; level "2"; protein_id "ENSP00000496799.1"; source "HAVANA"; tag "appris_alternative_1";
chr17	HAVANA	exon	1477891	1477971	.	-	.	gene_id "ENSG00000197879.16"; transcript_id "ENST00000361007.7"; gene_type "protein_coding"; gene_status "KNOWN"; gene_name "MYO1C"; transcript_type "protein_coding"; transcript_status "KNOWN"; transcript_name "MYO1C-202"; exon_number "13"; exon_id "ENSE00003583955.1"; talon_gene "45043"; talon_transcript "158188"; talon_exon "735331"; ccdsid "CCDS45562.1"; exon_status "KNOWN"; level "2"; protein_id "ENSP00000496799.1"; source "HAVANA"; tag "appris_alternative_1";
chr17	HAVANA	exon	1477505	1477596	.	-	.	gene_id "ENSG00000197879.16"; transcript_id "ENST00000361007.7"; gene_type "protein_coding"; gene_status "KNOWN"; gene_name "MYO1C"; transcript_type "protein_coding"; transcript_status "KNOWN"; transcript_name "MYO1C-202"; exon_number "14"; exon_id "ENSE00001199046.1"; talon_gene "45043"; talon_transcript "158188"; talon_exon "735333"; ccdsid "CCDS45562.1"; exon_status "KNOWN"; level "2"; protein_id "ENSP00000496799.1"; source "HAVANA"; tag "appris_alternative_1";
chr17	HAVANA	exon	1474938	1475032	.	-	.	gene_id "ENSG00000197879.16"; transcript_id "ENST00000361007.7"; gene_type "protein_coding"; gene_status "KNOWN"; gene_name "MYO1C"; transcript_type "protein_coding"; transcript_status "KNOWN"; transcript_name "MYO1C-202"; exon_number "15"; exon_id "ENSE00001199040.1"; talon_gene "45043"; talon_transcript "158188"; talon_exon "735335"; ccdsid "CCDS45562.1"; exon_status "KNOWN"; level "2"; protein_id "ENSP00000496799.1"; source "HAVANA"; tag "appris_alternative_1";
chr17	HAVANA	exon	1474812	1474858	.	-	.	gene_id "ENSG00000197879.16"; transcript_id "ENST00000361007.7"; gene_type "protein_coding"; gene_status "KNOWN"; gene_name "MYO1C"; transcript_type "protein_coding"; transcript_status "KNOWN"; transcript_name "MYO1C-202"; exon_number "16"; exon_id "ENSE00001199034.1"; talon_gene "45043"; talon_transcript "158188"; talon_exon "735337"; ccdsid "CCDS45562.1"; exon_status "KNOWN"; level "2"; protein_id "ENSP00000496799.1"; source "HAVANA"; tag "appris_alternative_1";
chr17	HAVANA	exon	1474610	1474690	.	-	.	gene_id "ENSG00000197879.16"; transcript_id "ENST00000361007.7"; gene_type "protein_coding"; gene_status "KNOWN"; gene_name "MYO1C"; transcript_type "protein_coding"; transcript_status "KNOWN"; transcript_name "MYO1C-202"; exon_number "17"; exon_id "ENSE00003602861.1"; talon_gene "45043"; talon_transcript "158188"; talon_exon "735339"; ccdsid "CCDS45562.1"; exon_status "KNOWN"; level "2"; protein_id "ENSP00000496799.1"; source "HAVANA"; tag "appris_alternative_1";
chr17	HAVANA	exon	1472123	1472228	.	-	.	gene_id "ENSG00000197879.16"; transcript_id "ENST00000361007.7"; gene_type "protein_coding"; gene_status "KNOWN"; gene_name "MYO1C"; transcript_type "protein_coding"; transcript_status "KNOWN"; transcript_name "MYO1C-202"; exon_number "18"; exon_id "ENSE00003578811.1"; talon_gene "45043"; talon_transcript "158188"; talon_exon "735341"; ccdsid "CCDS45562.1"; exon_status "KNOWN"; level "2"; protein_id "ENSP00000496799.1"; source "HAVANA"; tag "appris_alternative_1";
chr17	HAVANA	exon	1471907	1472024	.	-	.	gene_id "ENSG00000197879.16"; transcript_id "ENST00000361007.7"; gene_type "protein_coding"; gene_status "KNOWN"; gene_name "MYO1C"; transcript_type "protein_coding"; transcript_status "KNOWN"; transcript_name "MYO1C-202"; exon_number "19"; exon_id "ENSE00003640996.1"; talon_gene "45043"; talon_transcript "158188"; talon_exon "735343"; ccdsid "CCDS45562.1"; exon_status "KNOWN"; level "2"; protein_id "ENSP00000496799.1"; source "HAVANA"; tag "appris_alternative_1";
chr17	HAVANA	exon	1471223	1471336	.	-	.	gene_id "ENSG00000197879.16"; transcript_id "ENST00000361007.7"; gene_type "protein_coding"; gene_status "KNOWN"; gene_name "MYO1C"; transcript_type "protein_coding"; transcript_status "KNOWN"; transcript_name "MYO1C-202"; exon_number "20"; exon_id "ENSE00003596589.1"; talon_gene "45043"; talon_transcript "158188"; talon_exon "735345"; ccdsid "CCDS45562.1"; exon_status "KNOWN"; level "2"; protein_id "ENSP00000496799.1"; source "HAVANA"; tag "appris_alternative_1";
chr17	HAVANA	exon	1471071	1471147	.	-	.	gene_id "ENSG00000197879.16"; transcript_id "ENST00000361007.7"; gene_type "protein_coding"; gene_status "KNOWN"; gene_name "MYO1C"; transcript_type "protein_coding"; transcript_status "KNOWN"; transcript_name "MYO1C-202"; exon_number "21"; exon_id "ENSE00003549184.1"; talon_gene "45043"; talon_transcript "158188"; talon_exon "735347"; ccdsid "CCDS45562.1"; exon_status "KNOWN"; level "2"; protein_id "ENSP00000496799.1"; source "HAVANA"; tag "appris_alternative_1";
chr17	HAVANA	exon	1470621	1470689	.	-	.	gene_id "ENSG00000197879.16"; transcript_id "ENST00000361007.7"; gene_type "protein_coding"; gene_status "KNOWN"; gene_name "MYO1C"; transcript_type "protein_coding"; transcript_status "KNOWN"; transcript_name "MYO1C-202"; exon_number "22"; exon_id "ENSE00001199012.1"; talon_gene "45043"; talon_transcript "158188"; talon_exon "735349"; ccdsid "CCDS45562.1"; exon_status "KNOWN"; level "2"; protein_id "ENSP00000496799.1"; source "HAVANA"; tag "appris_alternative_1";
chr17	HAVANA	exon	1470435	1470519	.	-	.	gene_id "ENSG00000197879.16"; transcript_id "ENST00000361007.7"; gene_type "protein_coding"; gene_status "KNOWN"; gene_name "MYO1C"; transcript_type "protein_coding"; transcript_status "KNOWN"; transcript_name "MYO1C-202"; exon_number "23"; exon_id "ENSE00003642134.1"; talon_gene "45043"; talon_transcript "158188"; talon_exon "735351"; ccdsid "CCDS45562.1"; exon_status "KNOWN"; level "2"; protein_id "ENSP00000496799.1"; source "HAVANA"; tag "appris_alternative_1";
chr17	HAVANA	exon	1470175	1470334	.	-	.	gene_id "ENSG00000197879.16"; transcript_id "ENST00000361007.7"; gene_type "protein_coding"; gene_status "KNOWN"; gene_name "MYO1C"; transcript_type "protein_coding"; transcript_status "KNOWN"; transcript_name "MYO1C-202"; exon_number "24"; exon_id "ENSE00003583437.1"; talon_gene "45043"; talon_transcript "158188"; talon_exon "735353"; ccdsid "CCDS45562.1"; exon_status "KNOWN"; level "2"; protein_id "ENSP00000496799.1"; source "HAVANA"; tag "appris_alternative_1";
chr17	HAVANA	exon	1469531	1469614	.	-	.	gene_id "ENSG00000197879.16"; transcript_id "ENST00000361007.7"; gene_type "protein_coding"; gene_status "KNOWN"; gene_name "MYO1C"; transcript_type "protein_coding"; transcript_status "KNOWN"; transcript_name "MYO1C-202"; exon_number "25"; exon_id "ENSE00003660811.1"; talon_gene "45043"; talon_transcript "158188"; talon_exon "735355"; ccdsid "CCDS45562.1"; exon_status "KNOWN"; level "2"; protein_id "ENSP00000496799.1"; source "HAVANA"; tag "appris_alternative_1";
chr17	HAVANA	exon	1468403	1468496	.	-	.	gene_id "ENSG00000197879.16"; transcript_id "ENST00000361007.7"; gene_type "protein_coding"; gene_status "KNOWN"; gene_name "MYO1C"; transcript_type "protein_coding"; transcript_status "KNOWN"; transcript_name "MYO1C-202"; exon_number "26"; exon_id "ENSE00002373976.1"; talon_gene "45043"; talon_transcript "158188"; talon_exon "735357"; ccdsid "CCDS45562.1"; exon_status "KNOWN"; level "2"; protein_id "ENSP00000496799.1"; source "HAVANA"; tag "appris_alternative_1";
chr17	HAVANA	exon	1468253	1468308	.	-	.	gene_id "ENSG00000197879.16"; transcript_id "ENST00000361007.7"; gene_type "protein_coding"; gene_status "KNOWN"; gene_name "MYO1C"; transcript_type "protein_coding"; transcript_status "KNOWN"; transcript_name "MYO1C-202"; exon_number "27"; exon_id "ENSE00002424611.1"; talon_gene "45043"; talon_transcript "158188"; talon_exon "735359"; ccdsid "CCDS45562.1"; exon_status "KNOWN"; level "2"; protein_id "ENSP00000496799.1"; source "HAVANA"; tag "appris_alternative_1";
chr17	HAVANA	exon	1467988	1468123	.	-	.	gene_id "ENSG00000197879.16"; transcript_id "ENST00000361007.7"; gene_type "protein_coding"; gene_status "KNOWN"; gene_name "MYO1C"; transcript_type "protein_coding"; transcript_status "KNOWN"; transcript_name "MYO1C-202"; exon_number "28"; exon_id "ENSE00003664583.1"; talon_gene "45043"; talon_transcript "158188"; talon_exon "735361"; ccdsid "CCDS45562.1"; exon_status "KNOWN"; level "2"; protein_id "ENSP00000496799.1"; source "HAVANA"; tag "appris_alternative_1";
chr17	HAVANA	exon	1467840	1467910	.	-	.	gene_id "ENSG00000197879.16"; transcript_id "ENST00000361007.7"; gene_type "protein_coding"; gene_status "KNOWN"; gene_name "MYO1C"; transcript_type "protein_coding"; transcript_status "KNOWN"; transcript_name "MYO1C-202"; exon_number "29"; exon_id "ENSE00003566419.1"; talon_gene "45043"; talon_transcript "158188"; talon_exon "735363"; ccdsid "CCDS45562.1"; exon_status "KNOWN"; level "2"; protein_id "ENSP00000496799.1"; source "HAVANA"; tag "appris_alternative_1";
chr17	HAVANA	exon	1467480	1467577	.	-	.	gene_id "ENSG00000197879.16"; transcript_id "ENST00000361007.7"; gene_type "protein_coding"; gene_status "KNOWN"; gene_name "MYO1C"; transcript_type "protein_coding"; transcript_status "KNOWN"; transcript_name "MYO1C-202"; exon_number "30"; exon_id "ENSE00001198974.1"; talon_gene "45043"; talon_transcript "158188"; talon_exon "735365"; ccdsid "CCDS45562.1"; exon_status "KNOWN"; level "2"; protein_id "ENSP00000496799.1"; source "HAVANA"; tag "appris_alternative_1";
chr17	HAVANA	exon	1467242	1467341	.	-	.	gene_id "ENSG00000197879.16"; transcript_id "ENST00000361007.7"; gene_type "protein_coding"; gene_status "KNOWN"; gene_name "MYO1C"; transcript_type "protein_coding"; transcript_status "KNOWN"; transcript_name "MYO1C-202"; exon_number "31"; exon_id "ENSE00001199100.1"; talon_gene "45043"; talon_transcript "158188"; talon_exon "735367"; ccdsid "CCDS45562.1"; exon_status "KNOWN"; level "2"; protein_id "ENSP00000496799.1"; source "HAVANA"; tag "appris_alternative_1";
chr17	HAVANA	exon	1464212	1465752	.	-	.	gene_id "ENSG00000197879.16"; transcript_id "ENST00000361007.7"; gene_type "protein_coding"; gene_status "KNOWN"; gene_name "MYO1C"; transcript_type "protein_coding"; transcript_status "KNOWN"; transcript_name "MYO1C-202"; exon_number "32"; exon_id "ENSE00001229642.4"; talon_gene "45043"; talon_transcript "158188"; talon_exon "735378"; ccdsid "CCDS11003.1"; exon_status "KNOWN"; level "2"; protein_id "ENSP00000354283.2"; source "HAVANA"; tag "CCDS";
chr17	HAVANA	gene	1494571	1496461	.	-	.	gene_id "ENSG00000132376.19"; gene_name "INPP5K"; gene_status "KNOWN"; gene_type "protein_coding"; talon_gene "45044"; havana_gene "OTTHUMG00000150648.15"; level "2";
chr17	HAVANA	transcript	1494571	1516888	.	-	.	gene_id "ENSG00000132376.19"; transcript_id "ENST00000421807.6"; gene_name "INPP5K"; gene_status "KNOWN"; gene_type "protein_coding"; transcript_type "protein_coding"; transcript_status "KNOWN"; transcript_name "INPP5K-204"; talon_gene "45044"; talon_transcript "158205"; ccdsid "CCDS11004.1"; havana_transcript "OTTHUMT00000319381.4"; level "2"; protein_id "ENSP00000413937.2"; source "HAVANA"; tag "CCDS"; transcript_support_level "1";
chr17	HAVANA	exon	1516456	1516888	.	-	.	gene_id "ENSG00000132376.19"; transcript_id "ENST00000421807.6"; gene_type "protein_coding"; gene_status "KNOWN"; gene_name "INPP5K"; transcript_type "protein_coding"; transcript_status "KNOWN"; transcript_name "INPP5K-204"; exon_number "1"; exon_id "ENSE00001825544.1"; talon_gene "45044"; talon_transcript "158205"; talon_exon "735423"; ccdsid "CCDS11004.1"; exon_status "KNOWN"; level "2"; protein_id "ENSP00000413937.2"; source "HAVANA"; tag "CCDS";
chr17	HAVANA	exon	1513872	1513979	.	-	.	gene_id "ENSG00000132376.19"; transcript_id "ENST00000421807.6"; gene_type "protein_coding"; gene_status "KNOWN"; gene_name "INPP5K"; transcript_type "protein_coding"; transcript_status "KNOWN"; transcript_name "INPP5K-204"; exon_number "2"; exon_id "ENSE00003637578.1"; talon_gene "45044"; talon_transcript "158205"; talon_exon "735425"; ccdsid "CCDS11004.1"; exon_status "KNOWN"; level "2"; protein_id "ENSP00000413937.2"; source "HAVANA"; tag "CCDS";
chr17	HAVANA	exon	1513453	1513561	.	-	.	gene_id "ENSG00000132376.19"; transcript_id "ENST00000421807.6"; gene_type "protein_coding"; gene_status "KNOWN"; gene_name "INPP5K"; transcript_type "protein_coding"; transcript_status "KNOWN"; transcript_name "INPP5K-204"; exon_number "3"; exon_id "ENSE00003579231.1"; talon_gene "45044"; talon_transcript "158205"; talon_exon "735427"; ccdsid "CCDS11004.1"; exon_status "KNOWN"; level "2"; protein_id "ENSP00000413937.2"; source "HAVANA"; tag "CCDS";
chr17	HAVANA	exon	1509683	1509799	.	-	.	gene_id "ENSG00000132376.19"; transcript_id "ENST00000421807.6"; gene_type "protein_coding"; gene_status "KNOWN"; gene_name "INPP5K"; transcript_type "protein_coding"; transcript_status "KNOWN"; transcript_name "INPP5K-204"; exon_number "4"; exon_id "ENSE00003790640.1"; talon_gene "45044"; talon_transcript "158205"; talon_exon "735429"; ccdsid "CCDS11004.1"; exon_status "KNOWN"; level "2"; protein_id "ENSP00000413937.2"; source "HAVANA"; tag "CCDS";
chr17	HAVANA	exon	1509178	1509353	.	-	.	gene_id "ENSG00000132376.19"; transcript_id "ENST00000421807.6"; gene_type "protein_coding"; gene_status "KNOWN"; gene_name "INPP5K"; transcript_type "protein_coding"; transcript_status "KNOWN"; transcript_name "INPP5K-204"; exon_number "5"; exon_id "ENSE00003684224.1"; talon_gene "45044"; talon_transcript "158205"; talon_exon "735431"; ccdsid "CCDS11004.1"; exon_status "KNOWN"; level "2"; protein_id "ENSP00000413937.2"; source "HAVANA"; tag "CCDS";
chr17	HAVANA	exon	1508115	1508226	.	-	.	gene_id "ENSG00000132376.19"; transcript_id "ENST00000421807.6"; gene_type "protein_coding"; gene_status "KNOWN"; gene_name "INPP5K"; transcript_type "protein_coding"; transcript_status "KNOWN"; transcript_name "INPP5K-204"; exon_number "6"; exon_id "ENSE00003614569.1"; talon_gene "45044"; talon_transcript "158205"; talon_exon "735433"; ccdsid "CCDS11004.1"; exon_status "KNOWN"; level "2"; protein_id "ENSP00000413937.2"; source "HAVANA"; tag "CCDS";
chr17	HAVANA	exon	1506980	1507089	.	-	.	gene_id "ENSG00000132376.19"; transcript_id "ENST00000421807.6"; gene_type "protein_coding"; gene_status "KNOWN"; gene_name "INPP5K"; transcript_type "protein_coding"; transcript_status "KNOWN"; transcript_name "INPP5K-204"; exon_number "7"; exon_id "ENSE00003644642.1"; talon_gene "45044"; talon_transcript "158205"; talon_exon "735435"; ccdsid "CCDS11004.1"; exon_status "KNOWN"; level "2"; protein_id "ENSP00000413937.2"; source "HAVANA"; tag "CCDS";
chr17	HAVANA	exon	1497936	1498122	.	-	.	gene_id "ENSG00000132376.19"; transcript_id "ENST00000421807.6"; gene_type "protein_coding"; gene_status "KNOWN"; gene_name "INPP5K"; transcript_type "protein_coding"; transcript_status "KNOWN"; transcript_name "INPP5K-204"; exon_number "8"; exon_id "ENSE00003785832.1"; talon_gene "45044"; talon_transcript "158205"; talon_exon "735437"; ccdsid "CCDS11004.1"; exon_status "KNOWN"; level "2"; protein_id "ENSP00000413937.2"; source "HAVANA"; tag "CCDS";
chr17	HAVANA	exon	1496666	1496803	.	-	.	gene_id "ENSG00000132376.19"; transcript_id "ENST00000421807.6"; gene_type "protein_coding"; gene_status "KNOWN"; gene_name "INPP5K"; transcript_type "protein_coding"; transcript_status "KNOWN"; transcript_name "INPP5K-204"; exon_number "9"; exon_id "ENSE00003517234.1"; talon_gene "45044"; talon_transcript "158205"; talon_exon "735439"; ccdsid "CCDS11004.1"; exon_status "KNOWN"; level "2"; protein_id "ENSP00000413937.2"; source "HAVANA"; tag "CCDS";
chr17	HAVANA	exon	1496319	1496402	.	-	.	gene_id "ENSG00000132376.19"; transcript_id "ENST00000421807.6"; gene_type "protein_coding"; gene_status "KNOWN"; gene_name "INPP5K"; transcript_type "protein_coding"; transcript_status "KNOWN"; transcript_name "INPP5K-204"; exon_number "10"; exon_id "ENSE00003537890.1"; talon_gene "45044"; talon_transcript "158205"; talon_exon "735441"; ccdsid "CCDS11004.1"; exon_status "KNOWN"; level "2"; protein_id "ENSP00000413937.2"; source "HAVANA"; tag "CCDS";
chr17	HAVANA	exon	1496060	1496164	.	-	.	gene_id "ENSG00000132376.19"; transcript_id "ENST00000421807.6"; gene_type "protein_coding"; gene_status "KNOWN"; gene_name "INPP5K"; transcript_type "protein_coding"; transcript_status "KNOWN"; transcript_name "INPP5K-204"; exon_number "11"; exon_id "ENSE00003524267.1"; talon_gene "45044"; talon_transcript "158205"; talon_exon "735443"; ccdsid "CCDS11004.1"; exon_status "KNOWN"; level "2"; protein_id "ENSP00000413937.2"; source "HAVANA"; tag "CCDS";
chr17	HAVANA	exon	1494571	1495879	.	-	.	gene_id "ENSG00000132376.19"; transcript_id "ENST00000421807.6"; gene_type "protein_coding"; gene_status "KNOWN"; gene_name "INPP5K"; transcript_type "protein_coding"; transcript_status "KNOWN"; transcript_name "INPP5K-204"; exon_number "12"; exon_id "ENSE00001198955.4"; talon_gene "45044"; talon_transcript "158205"; talon_exon "735445"; ccdsid "CCDS11004.1"; exon_status "KNOWN"; level "2"; protein_id "ENSP00000413937.2"; source "HAVANA"; tag "CCDS";
chr17	HAVANA	transcript	1494609	1516742	.	-	.	gene_id "ENSG00000132376.19"; transcript_id "ENST00000406424.8"; gene_name "INPP5K"; gene_status "KNOWN"; gene_type "protein_coding"; transcript_type "protein_coding"; transcript_status "KNOWN"; transcript_name "INPP5K-203"; talon_gene "45044"; talon_transcript "158206"; ccdsid "CCDS11005.1"; havana_transcript "OTTHUMT00000319383.3"; level "2"; protein_id "ENSP00000385177.4"; source "HAVANA"; tag "CCDS"; transcript_support_level "5";
chr17	HAVANA	exon	1516456	1516742	.	-	.	gene_id "ENSG00000132376.19"; transcript_id "ENST00000406424.8"; gene_type "protein_coding"; gene_status "KNOWN"; gene_name "INPP5K"; transcript_type "protein_coding"; transcript_status "KNOWN"; transcript_name "INPP5K-203"; exon_number "1"; exon_id "ENSE00001857000.2"; talon_gene "45044"; talon_transcript "158206"; talon_exon "735446"; ccdsid "CCDS11005.1"; exon_status "KNOWN"; level "2"; protein_id "ENSP00000385177.4"; source "HAVANA"; tag "CCDS";
chr17	HAVANA	exon	1515888	1516118	.	-	.	gene_id "ENSG00000132376.19"; transcript_id "ENST00000406424.8"; gene_type "protein_coding"; gene_status "KNOWN"; gene_name "INPP5K"; transcript_type "protein_coding"; transcript_status "KNOWN"; transcript_name "INPP5K-203"; exon_number "2"; exon_id "ENSE00001554805.1"; talon_gene "45044"; talon_transcript "158206"; talon_exon "735448"; ccdsid "CCDS11005.1"; exon_status "KNOWN"; level "2"; protein_id "ENSP00000385177.4"; source "HAVANA"; tag "CCDS";
chr17	HAVANA	exon	1515427	1515585	.	-	.	gene_id "ENSG00000132376.19"; transcript_id "ENST00000406424.8"; gene_type "protein_coding"; gene_status "KNOWN"; gene_name "INPP5K"; transcript_type "protein_coding"; transcript_status "KNOWN"; transcript_name "INPP5K-203"; exon_number "3"; exon_id "ENSE00003531928.1"; talon_gene "45044"; talon_transcript "158206"; talon_exon "735450"; ccdsid "CCDS11005.1"; exon_status "KNOWN"; level "2"; protein_id "ENSP00000385177.4"; source "HAVANA"; tag "CCDS";
chr17	HAVANA	exon	1513872	1513979	.	-	.	gene_id "ENSG00000132376.19"; transcript_id "ENST00000406424.8"; gene_type "protein_coding"; gene_status "KNOWN"; gene_name "INPP5K"; transcript_type "protein_coding"; transcript_status "KNOWN"; transcript_name "INPP5K-203"; exon_number "4"; exon_id "ENSE00003637578.1"; talon_gene "45044"; talon_transcript "158206"; talon_exon "735425"; ccdsid "CCDS11004.1"; exon_status "KNOWN"; level "2"; protein_id "ENSP00000413937.2"; source "HAVANA"; tag "CCDS";
chr17	HAVANA	exon	1513453	1513561	.	-	.	gene_id "ENSG00000132376.19"; transcript_id "ENST00000406424.8"; gene_type "protein_coding"; gene_status "KNOWN"; gene_name "INPP5K"; transcript_type "protein_coding"; transcript_status "KNOWN"; transcript_name "INPP5K-203"; exon_number "5"; exon_id "ENSE00003579231.1"; talon_gene "45044"; talon_transcript "158206"; talon_exon "735427"; ccdsid "CCDS11004.1"; exon_status "KNOWN"; level "2"; protein_id "ENSP00000413937.2"; source "HAVANA"; tag "CCDS";
chr17	HAVANA	exon	1509683	1509799	.	-	.	gene_id "ENSG00000132376.19"; transcript_id "ENST00000406424.8"; gene_type "protein_coding"; gene_status "KNOWN"; gene_name "INPP5K"; transcript_type "protein_coding"; transcript_status "KNOWN"; transcript_name "INPP5K-203"; exon_number "6"; exon_id "ENSE00003790640.1"; talon_gene "45044"; talon_transcript "158206"; talon_exon "735429"; ccdsid "CCDS11004.1"; exon_status "KNOWN"; level "2"; protein_id "ENSP00000413937.2"; source "HAVANA"; tag "CCDS";
chr17	HAVANA	exon	1509178	1509353	.	-	.	gene_id "ENSG00000132376.19"; transcript_id "ENST00000406424.8"; gene_type "protein_coding"; gene_status "KNOWN"; gene_name "INPP5K"; transcript_type "protein_coding"; transcript_status "KNOWN"; transcript_name "INPP5K-203"; exon_number "7"; exon_id "ENSE00003684224.1"; talon_gene "45044"; talon_transcript "158206"; talon_exon "735431"; ccdsid "CCDS11004.1"; exon_status "KNOWN"; level "2"; protein_id "ENSP00000413937.2"; source "HAVANA"; tag "CCDS";
chr17	HAVANA	exon	1508115	1508226	.	-	.	gene_id "ENSG00000132376.19"; transcript_id "ENST00000406424.8"; gene_type "protein_coding"; gene_status "KNOWN"; gene_name "INPP5K"; transcript_type "protein_coding"; transcript_status "KNOWN"; transcript_name "INPP5K-203"; exon_number "8"; exon_id "ENSE00003614569.1"; talon_gene "45044"; talon_transcript "158206"; talon_exon "735433"; ccdsid "CCDS11004.1"; exon_status "KNOWN"; level "2"; protein_id "ENSP00000413937.2"; source "HAVANA"; tag "CCDS";
chr17	HAVANA	exon	1506980	1507089	.	-	.	gene_id "ENSG00000132376.19"; transcript_id "ENST00000406424.8"; gene_type "protein_coding"; gene_status "KNOWN"; gene_name "INPP5K"; transcript_type "protein_coding"; transcript_status "KNOWN"; transcript_name "INPP5K-203"; exon_number "9"; exon_id "ENSE00003644642.1"; talon_gene "45044"; talon_transcript "158206"; talon_exon "735435"; ccdsid "CCDS11004.1"; exon_status "KNOWN"; level "2"; protein_id "ENSP00000413937.2"; source "HAVANA"; tag "CCDS";
chr17	HAVANA	exon	1497936	1498122	.	-	.	gene_id "ENSG00000132376.19"; transcript_id "ENST00000406424.8"; gene_type "protein_coding"; gene_status "KNOWN"; gene_name "INPP5K"; transcript_type "protein_coding"; transcript_status "KNOWN"; transcript_name "INPP5K-203"; exon_number "10"; exon_id "ENSE00003785832.1"; talon_gene "45044"; talon_transcript "158206"; talon_exon "735437"; ccdsid "CCDS11004.1"; exon_status "KNOWN"; level "2"; protein_id "ENSP00000413937.2"; source "HAVANA"; tag "CCDS";
chr17	HAVANA	exon	1496666	1496803	.	-	.	gene_id "ENSG00000132376.19"; transcript_id "ENST00000406424.8"; gene_type "protein_coding"; gene_status "KNOWN"; gene_name "INPP5K"; transcript_type "protein_coding"; transcript_status "KNOWN"; transcript_name "INPP5K-203"; exon_number "11"; exon_id "ENSE00003517234.1"; talon_gene "45044"; talon_transcript "158206"; talon_exon "735439"; ccdsid "CCDS11004.1"; exon_status "KNOWN"; level "2"; protein_id "ENSP00000413937.2"; source "HAVANA"; tag "CCDS";
chr17	HAVANA	exon	1496319	1496402	.	-	.	gene_id "ENSG00000132376.19"; transcript_id "ENST00000406424.8"; gene_type "protein_coding"; gene_status "KNOWN"; gene_name "INPP5K"; transcript_type "protein_coding"; transcript_status "KNOWN"; transcript_name "INPP5K-203"; exon_number "12"; exon_id "ENSE00003537890.1"; talon_gene "45044"; talon_transcript "158206"; talon_exon "735441"; ccdsid "CCDS11004.1"; exon_status "KNOWN"; level "2"; protein_id "ENSP00000413937.2"; source "HAVANA"; tag "CCDS";
chr17	HAVANA	exon	1496060	1496164	.	-	.	gene_id "ENSG00000132376.19"; transcript_id "ENST00000406424.8"; gene_type "protein_coding"; gene_status "KNOWN"; gene_name "INPP5K"; transcript_type "protein_coding"; transcript_status "KNOWN"; transcript_name "INPP5K-203"; exon_number "13"; exon_id "ENSE00003524267.1"; talon_gene "45044"; talon_transcript "158206"; talon_exon "735443"; ccdsid "CCDS11004.1"; exon_status "KNOWN"; level "2"; protein_id "ENSP00000413937.2"; source "HAVANA"; tag "CCDS";
chr17	HAVANA	exon	1494609	1495879	.	-	.	gene_id "ENSG00000132376.19"; transcript_id "ENST00000406424.8"; gene_type "protein_coding"; gene_status "KNOWN"; gene_name "INPP5K"; transcript_type "protein_coding"; transcript_status "KNOWN"; transcript_name "INPP5K-203"; exon_number "14"; exon_id "ENSE00001902865.1"; talon_gene "45044"; talon_transcript "158206"; talon_exon "735452"; ccdsid "CCDS11005.1"; exon_status "KNOWN"; level "2"; protein_id "ENSP00000385177.4"; source "HAVANA"; tag "CCDS";
chr17	HAVANA	transcript	1494757	1516735	.	-	.	gene_id "ENSG00000132376.19"; transcript_id "ENST00000320345.10"; gene_name "INPP5K"; gene_status "KNOWN"; gene_type "protein_coding"; transcript_type "protein_coding"; transcript_status "KNOWN"; transcript_name "INPP5K-201"; talon_gene "45044"; talon_transcript "158207"; ccdsid "CCDS11005.1"; havana_transcript "OTTHUMT00000319384.3"; level "2"; protein_id "ENSP00000318476.6"; source "HAVANA"; tag "CCDS"; transcript_support_level "5";
chr17	HAVANA	exon	1516456	1516735	.	-	.	gene_id "ENSG00000132376.19"; transcript_id "ENST00000320345.10"; gene_type "protein_coding"; gene_status "KNOWN"; gene_name "INPP5K"; transcript_type "protein_coding"; transcript_status "KNOWN"; transcript_name "INPP5K-201"; exon_number "1"; exon_id "ENSE00001708134.1"; talon_gene "45044"; talon_transcript "158207"; talon_exon "735453"; ccdsid "CCDS11005.1"; exon_status "KNOWN"; level "2"; protein_id "ENSP00000318476.6"; source "HAVANA"; tag "CCDS";
chr17	HAVANA	exon	1515888	1516118	.	-	.	gene_id "ENSG00000132376.19"; transcript_id "ENST00000320345.10"; gene_type "protein_coding"; gene_status "KNOWN"; gene_name "INPP5K"; transcript_type "protein_coding"; transcript_status "KNOWN"; transcript_name "INPP5K-201"; exon_number "2"; exon_id "ENSE00001554805.1"; talon_gene "45044"; talon_transcript "158207"; talon_exon "735448"; ccdsid "CCDS11005.1"; exon_status "KNOWN"; level "2"; protein_id "ENSP00000385177.4"; source "HAVANA"; tag "CCDS";
chr17	HAVANA	exon	1513872	1513979	.	-	.	gene_id "ENSG00000132376.19"; transcript_id "ENST00000320345.10"; gene_type "protein_coding"; gene_status "KNOWN"; gene_name "INPP5K"; transcript_type "protein_coding"; transcript_status "KNOWN"; transcript_name "INPP5K-201"; exon_number "3"; exon_id "ENSE00003637578.1"; talon_gene "45044"; talon_transcript "158207"; talon_exon "735425"; ccdsid "CCDS11004.1"; exon_status "KNOWN"; level "2"; protein_id "ENSP00000413937.2"; source "HAVANA"; tag "CCDS";
chr17	HAVANA	exon	1513453	1513561	.	-	.	gene_id "ENSG00000132376.19"; transcript_id "ENST00000320345.10"; gene_type "protein_coding"; gene_status "KNOWN"; gene_name "INPP5K"; transcript_type "protein_coding"; transcript_status "KNOWN"; transcript_name "INPP5K-201"; exon_number "4"; exon_id "ENSE00003579231.1"; talon_gene "45044"; talon_transcript "158207"; talon_exon "735427"; ccdsid "CCDS11004.1"; exon_status "KNOWN"; level "2"; protein_id "ENSP00000413937.2"; source "HAVANA"; tag "CCDS";
chr17	HAVANA	exon	1509683	1509799	.	-	.	gene_id "ENSG00000132376.19"; transcript_id "ENST00000320345.10"; gene_type "protein_coding"; gene_status "KNOWN"; gene_name "INPP5K"; transcript_type "protein_coding"; transcript_status "KNOWN"; transcript_name "INPP5K-201"; exon_number "5"; exon_id "ENSE00003790640.1"; talon_gene "45044"; talon_transcript "158207"; talon_exon "735429"; ccdsid "CCDS11004.1"; exon_status "KNOWN"; level "2"; protein_id "ENSP00000413937.2"; source "HAVANA"; tag "CCDS";
chr17	HAVANA	exon	1509178	1509353	.	-	.	gene_id "ENSG00000132376.19"; transcript_id "ENST00000320345.10"; gene_type "protein_coding"; gene_status "KNOWN"; gene_name "INPP5K"; transcript_type "protein_coding"; transcript_status "KNOWN"; transcript_name "INPP5K-201"; exon_number "6"; exon_id "ENSE00003684224.1"; talon_gene "45044"; talon_transcript "158207"; talon_exon "735431"; ccdsid "CCDS11004.1"; exon_status "KNOWN"; level "2"; protein_id "ENSP00000413937.2"; source "HAVANA"; tag "CCDS";
chr17	HAVANA	exon	1508115	1508226	.	-	.	gene_id "ENSG00000132376.19"; transcript_id "ENST00000320345.10"; gene_type "protein_coding"; gene_status "KNOWN"; gene_name "INPP5K"; transcript_type "protein_coding"; transcript_status "KNOWN"; transcript_name "INPP5K-201"; exon_number "7"; exon_id "ENSE00003614569.1"; talon_gene "45044"; talon_transcript "158207"; talon_exon "735433"; ccdsid "CCDS11004.1"; exon_status "KNOWN"; level "2"; protein_id "ENSP00000413937.2"; source "HAVANA"; tag "CCDS";
chr17	HAVANA	exon	1506980	1507089	.	-	.	gene_id "ENSG00000132376.19"; transcript_id "ENST00000320345.10"; gene_type "protein_coding"; gene_status "KNOWN"; gene_name "INPP5K"; transcript_type "protein_coding"; transcript_status "KNOWN"; transcript_name "INPP5K-201"; exon_number "8"; exon_id "ENSE00003644642.1"; talon_gene "45044"; talon_transcript "158207"; talon_exon "735435"; ccdsid "CCDS11004.1"; exon_status "KNOWN"; level "2"; protein_id "ENSP00000413937.2"; source "HAVANA"; tag "CCDS";
chr17	HAVANA	exon	1497936	1498122	.	-	.	gene_id "ENSG00000132376.19"; transcript_id "ENST00000320345.10"; gene_type "protein_coding"; gene_status "KNOWN"; gene_name "INPP5K"; transcript_type "protein_coding"; transcript_status "KNOWN"; transcript_name "INPP5K-201"; exon_number "9"; exon_id "ENSE00003785832.1"; talon_gene "45044"; talon_transcript "158207"; talon_exon "735437"; ccdsid "CCDS11004.1"; exon_status "KNOWN"; level "2"; protein_id "ENSP00000413937.2"; source "HAVANA"; tag "CCDS";
chr17	HAVANA	exon	1496666	1496803	.	-	.	gene_id "ENSG00000132376.19"; transcript_id "ENST00000320345.10"; gene_type "protein_coding"; gene_status "KNOWN"; gene_name "INPP5K"; transcript_type "protein_coding"; transcript_status "KNOWN"; transcript_name "INPP5K-201"; exon_number "10"; exon_id "ENSE00003517234.1"; talon_gene "45044"; talon_transcript "158207"; talon_exon "735439"; ccdsid "CCDS11004.1"; exon_status "KNOWN"; level "2"; protein_id "ENSP00000413937.2"; source "HAVANA"; tag "CCDS";
chr17	HAVANA	exon	1496319	1496402	.	-	.	gene_id "ENSG00000132376.19"; transcript_id "ENST00000320345.10"; gene_type "protein_coding"; gene_status "KNOWN"; gene_name "INPP5K"; transcript_type "protein_coding"; transcript_status "KNOWN"; transcript_name "INPP5K-201"; exon_number "11"; exon_id "ENSE00003537890.1"; talon_gene "45044"; talon_transcript "158207"; talon_exon "735441"; ccdsid "CCDS11004.1"; exon_status "KNOWN"; level "2"; protein_id "ENSP00000413937.2"; source "HAVANA"; tag "CCDS";
chr17	HAVANA	exon	1496060	1496164	.	-	.	gene_id "ENSG00000132376.19"; transcript_id "ENST00000320345.10"; gene_type "protein_coding"; gene_status "KNOWN"; gene_name "INPP5K"; transcript_type "protein_coding"; transcript_status "KNOWN"; transcript_name "INPP5K-201"; exon_number "12"; exon_id "ENSE00003524267.1"; talon_gene "45044"; talon_transcript "158207"; talon_exon "735443"; ccdsid "CCDS11004.1"; exon_status "KNOWN"; level "2"; protein_id "ENSP00000413937.2"; source "HAVANA"; tag "CCDS";
chr17	HAVANA	exon	1494757	1495879	.	-	.	gene_id "ENSG00000132376.19"; transcript_id "ENST00000320345.10"; gene_type "protein_coding"; gene_status "KNOWN"; gene_name "INPP5K"; transcript_type "protein_coding"; transcript_status "KNOWN"; transcript_name "INPP5K-201"; exon_number "13"; exon_id "ENSE00001559435.2"; talon_gene "45044"; talon_transcript "158207"; talon_exon "735455"; ccdsid "CCDS11005.1"; exon_status "KNOWN"; level "2"; protein_id "ENSP00000318476.6"; source "HAVANA"; tag "CCDS";
chr17	HAVANA	transcript	1495800	1496461	.	-	.	gene_id "ENSG00000132376.19"; transcript_id "ENST00000487039.1"; gene_name "INPP5K"; gene_status "KNOWN"; gene_type "protein_coding"; transcript_type "retained_intron"; transcript_status "KNOWN"; transcript_name "INPP5K-212"; talon_gene "45044"; talon_transcript "158209"; havana_transcript "OTTHUMT00000319393.1"; level "2"; source "HAVANA"; transcript_support_level "2";
chr17	HAVANA	exon	1496060	1496461	.	-	.	gene_id "ENSG00000132376.19"; transcript_id "ENST00000487039.1"; gene_type "protein_coding"; gene_status "KNOWN"; gene_name "INPP5K"; transcript_type "retained_intron"; transcript_status "KNOWN"; transcript_name "INPP5K-212"; exon_number "1"; exon_id "ENSE00001927810.1"; talon_gene "45044"; talon_transcript "158209"; talon_exon "735459"; exon_status "KNOWN"; level "2"; source "HAVANA";
chr17	HAVANA	exon	1495800	1495879	.	-	.	gene_id "ENSG00000132376.19"; transcript_id "ENST00000487039.1"; gene_type "protein_coding"; gene_status "KNOWN"; gene_name "INPP5K"; transcript_type "retained_intron"; transcript_status "KNOWN"; transcript_name "INPP5K-212"; exon_number "2"; exon_id "ENSE00001949961.1"; talon_gene "45044"; talon_transcript "158209"; talon_exon "735460"; exon_status "KNOWN"; level "2"; source "HAVANA";
chr17	HAVANA	gene	1516931	1518096	.	+	.	gene_id "ENSG00000236618.2"; gene_name "PITPNA-AS1"; gene_status "KNOWN"; gene_type "antisense"; talon_gene "45045"; havana_gene "OTTHUMG00000132194.2"; level "2";
chr17	HAVANA	transcript	1516931	1518096	.	+	.	gene_id "ENSG00000236618.2"; transcript_id "ENST00000425081.2"; gene_name "PITPNA-AS1"; gene_status "KNOWN"; gene_type "antisense"; transcript_type "antisense"; transcript_status "KNOWN"; transcript_name "PITPNA-AS1-201"; talon_gene "45045"; talon_transcript "158225"; havana_transcript "OTTHUMT00000255247.2"; level "2"; source "HAVANA"; tag "basic"; transcript_support_level "2";
chr17	HAVANA	exon	1516931	1517093	.	+	.	gene_id "ENSG00000236618.2"; transcript_id "ENST00000425081.2"; gene_type "antisense"; gene_status "KNOWN"; gene_name "PITPNA-AS1"; transcript_type "antisense"; transcript_status "KNOWN"; transcript_name "PITPNA-AS1-201"; exon_number "1"; exon_id "ENSE00001698881.1"; talon_gene "45045"; talon_transcript "158225"; talon_exon "735498"; exon_status "KNOWN"; level "2"; source "HAVANA"; tag "basic";
chr17	HAVANA	exon	1517718	1518096	.	+	.	gene_id "ENSG00000236618.2"; transcript_id "ENST00000425081.2"; gene_type "antisense"; gene_status "KNOWN"; gene_name "PITPNA-AS1"; transcript_type "antisense"; transcript_status "KNOWN"; transcript_name "PITPNA-AS1-201"; exon_number "2"; exon_id "ENSE00001700887.2"; talon_gene "45045"; talon_transcript "158225"; talon_exon "735500"; exon_status "KNOWN"; level "2"; source "HAVANA"; tag "basic";
chr17	HAVANA	gene	1517993	1562739	.	-	.	gene_id "ENSG00000174238.14"; gene_name "PITPNA"; gene_status "KNOWN"; gene_type "protein_coding"; talon_gene "45046"; havana_gene "OTTHUMG00000177779.10"; level "2";
chr17	TALON	transcript	1517993	1562739	.	-	.	gene_id "ENSG00000174238.14"; transcript_id "ENCODEHT000209463"; gene_name "PITPNA"; gene_status "KNOWN"; gene_type "protein_coding"; transcript_status "NOVEL"; transcript_name "ENCODEHT000209463"; talon_gene "45046"; talon_transcript "209463"; NNC_transcript "TRUE";
chr17	HAVANA	exon	1562541	1562739	.	-	.	gene_id "ENSG00000174238.14"; transcript_id "ENCODEHT000209463"; gene_type "protein_coding"; gene_status "KNOWN"; gene_name "PITPNA"; transcript_status "NOVEL"; transcript_name "ENCODEHT000209463"; exon_number "1"; exon_id "ENSE00002668728.1"; talon_gene "45046"; talon_transcript "209463"; talon_exon "735537"; exon_status "KNOWN"; level "2"; protein_id "ENSP00000460983.1"; source "HAVANA"; tag "cds_end_NF";
chr17	ENSEMBL	exon	1558529	1558559	.	-	.	gene_id "ENSG00000174238.14"; transcript_id "ENCODEHT000209463"; gene_type "protein_coding"; gene_status "KNOWN"; gene_name "PITPNA"; transcript_status "NOVEL"; transcript_name "ENCODEHT000209463"; exon_number "2"; exon_id "ENSE00003494939.1"; talon_gene "45046"; talon_transcript "209463"; talon_exon "735503"; ccdsid "CCDS45563.1"; exon_status "KNOWN"; level "3"; protein_id "ENSP00000441869.1"; source "ENSEMBL"; tag "appris_alternative_1";
chr17	ENSEMBL	exon	1553004	1553149	.	-	.	gene_id "ENSG00000174238.14"; transcript_id "ENCODEHT000209463"; gene_type "protein_coding"; gene_status "KNOWN"; gene_name "PITPNA"; transcript_status "NOVEL"; transcript_name "ENCODEHT000209463"; exon_number "3"; exon_id "ENSE00003669391.1"; talon_gene "45046"; talon_transcript "209463"; talon_exon "735505"; ccdsid "CCDS45563.1"; exon_status "KNOWN"; level "3"; protein_id "ENSP00000441869.1"; source "ENSEMBL"; tag "appris_alternative_1";
chr17	TALON	exon	1548292	1548387	.	-	.	gene_id "ENSG00000174238.14"; transcript_id "ENCODEHT000209463"; gene_type "protein_coding"; gene_status "KNOWN"; gene_name "PITPNA"; transcript_status "NOVEL"; transcript_name "ENCODEHT000209463"; exon_number "4"; exon_id "956166"; talon_gene "45046"; talon_transcript "209463"; talon_exon "956166"; exon_status "NOVEL";
chr17	ENSEMBL	exon	1541566	1541640	.	-	.	gene_id "ENSG00000174238.14"; transcript_id "ENCODEHT000209463"; gene_type "protein_coding"; gene_status "KNOWN"; gene_name "PITPNA"; transcript_status "NOVEL"; transcript_name "ENCODEHT000209463"; exon_number "5"; exon_id "ENSE00003652921.1"; talon_gene "45046"; talon_transcript "209463"; talon_exon "735511"; ccdsid "CCDS45563.1"; exon_status "KNOWN"; level "3"; protein_id "ENSP00000441869.1"; source "ENSEMBL"; tag "appris_alternative_1";
chr17	ENSEMBL	exon	1538869	1538952	.	-	.	gene_id "ENSG00000174238.14"; transcript_id "ENCODEHT000209463"; gene_type "protein_coding"; gene_status "KNOWN"; gene_name "PITPNA"; transcript_status "NOVEL"; transcript_name "ENCODEHT000209463"; exon_number "6"; exon_id "ENSE00003551483.1"; talon_gene "45046"; talon_transcript "209463"; talon_exon "735513"; ccdsid "CCDS45563.1"; exon_status "KNOWN"; level "3"; protein_id "ENSP00000441869.1"; source "ENSEMBL"; tag "appris_alternative_1";
chr17	ENSEMBL	exon	1535441	1535518	.	-	.	gene_id "ENSG00000174238.14"; transcript_id "ENCODEHT000209463"; gene_type "protein_coding"; gene_status "KNOWN"; gene_name "PITPNA"; transcript_status "NOVEL"; transcript_name "ENCODEHT000209463"; exon_number "7"; exon_id "ENSE00003516836.1"; talon_gene "45046"; talon_transcript "209463"; talon_exon "735515"; ccdsid "CCDS45563.1"; exon_status "KNOWN"; level "3"; protein_id "ENSP00000441869.1"; source "ENSEMBL"; tag "appris_alternative_1";
chr17	ENSEMBL	exon	1535182	1535292	.	-	.	gene_id "ENSG00000174238.14"; transcript_id "ENCODEHT000209463"; gene_type "protein_coding"; gene_status "KNOWN"; gene_name "PITPNA"; transcript_status "NOVEL"; transcript_name "ENCODEHT000209463"; exon_number "8"; exon_id "ENSE00003787279.1"; talon_gene "45046"; talon_transcript "209463"; talon_exon "735517"; ccdsid "CCDS45563.1"; exon_status "KNOWN"; level "3"; protein_id "ENSP00000441869.1"; source "ENSEMBL"; tag "appris_alternative_1";
chr17	ENSEMBL	exon	1534099	1534221	.	-	.	gene_id "ENSG00000174238.14"; transcript_id "ENCODEHT000209463"; gene_type "protein_coding"; gene_status "KNOWN"; gene_name "PITPNA"; transcript_status "NOVEL"; transcript_name "ENCODEHT000209463"; exon_number "9"; exon_id "ENSE00003640531.1"; talon_gene "45046"; talon_transcript "209463"; talon_exon "735519"; ccdsid "CCDS45563.1"; exon_status "KNOWN"; level "3"; protein_id "ENSP00000441869.1"; source "ENSEMBL"; tag "appris_alternative_1";
chr17	ENSEMBL	exon	1521579	1521645	.	-	.	gene_id "ENSG00000174238.14"; transcript_id "ENCODEHT000209463"; gene_type "protein_coding"; gene_status "KNOWN"; gene_name "PITPNA"; transcript_status "NOVEL"; transcript_name "ENCODEHT000209463"; exon_number "10"; exon_id "ENSE00003575272.1"; talon_gene "45046"; talon_transcript "209463"; talon_exon "735521"; ccdsid "CCDS45563.1"; exon_status "KNOWN"; level "3"; protein_id "ENSP00000441869.1"; source "ENSEMBL"; tag "appris_alternative_1";
chr17	ENSEMBL	exon	1517993	1520538	.	-	.	gene_id "ENSG00000174238.14"; transcript_id "ENCODEHT000209463"; gene_type "protein_coding"; gene_status "KNOWN"; gene_name "PITPNA"; transcript_status "NOVEL"; transcript_name "ENCODEHT000209463"; exon_number "11"; exon_id "ENSE00001212722.4"; talon_gene "45046"; talon_transcript "209463"; talon_exon "735528"; exon_status "KNOWN"; level "3"; protein_id "ENSP00000441869.1"; source "ENSEMBL"; tag "appris_alternative_1";
chr17	HAVANA	gene	1569267	1628836	.	-	.	gene_id "ENSG00000167703.14"; gene_name "SLC43A2"; gene_status "KNOWN"; gene_type "protein_coding"; talon_gene "45047"; havana_gene "OTTHUMG00000090345.7"; level "1"; tag "ncRNA_host";
chr17	HAVANA	transcript	1569267	1628836	.	-	.	gene_id "ENSG00000167703.14"; transcript_id "ENST00000301335.9"; gene_name "SLC43A2"; gene_status "KNOWN"; gene_type "protein_coding"; transcript_type "protein_coding"; transcript_status "KNOWN"; transcript_name "SLC43A2-201"; talon_gene "45047"; talon_transcript "158237"; ccdsid "CCDS11006.1"; havana_transcript "OTTHUMT00000206717.4"; level "2"; protein_id "ENSP00000301335.4"; source "HAVANA"; tag "CCDS"; transcript_support_level "1";
chr17	HAVANA	exon	1628794	1628836	.	-	.	gene_id "ENSG00000167703.14"; transcript_id "ENST00000301335.9"; gene_type "protein_coding"; gene_status "KNOWN"; gene_name "SLC43A2"; transcript_type "protein_coding"; transcript_status "KNOWN"; transcript_name "SLC43A2-201"; exon_number "1"; exon_id "ENSE00001293333.1"; talon_gene "45047"; talon_transcript "158237"; talon_exon "735557"; ccdsid "CCDS11006.1"; exon_status "KNOWN"; level "2"; protein_id "ENSP00000301335.4"; source "HAVANA"; tag "CCDS";
chr17	HAVANA	exon	1627715	1627920	.	-	.	gene_id "ENSG00000167703.14"; transcript_id "ENST00000301335.9"; gene_type "protein_coding"; gene_status "KNOWN"; gene_name "SLC43A2"; transcript_type "protein_coding"; transcript_status "KNOWN"; transcript_name "SLC43A2-201"; exon_number "2"; exon_id "ENSE00003570444.1"; talon_gene "45047"; talon_transcript "158237"; talon_exon "735559"; ccdsid "CCDS11006.1"; exon_status "KNOWN"; level "2"; protein_id "ENSP00000301335.4"; source "HAVANA"; tag "CCDS";
chr17	HAVANA	exon	1616562	1616769	.	-	.	gene_id "ENSG00000167703.14"; transcript_id "ENST00000301335.9"; gene_type "protein_coding"; gene_status "KNOWN"; gene_name "SLC43A2"; transcript_type "protein_coding"; transcript_status "KNOWN"; transcript_name "SLC43A2-201"; exon_number "3"; exon_id "ENSE00003548949.1"; talon_gene "45047"; talon_transcript "158237"; talon_exon "735561"; ccdsid "CCDS11006.1"; exon_status "KNOWN"; level "2"; protein_id "ENSP00000301335.4"; source "HAVANA"; tag "CCDS";
chr17	HAVANA	exon	1614979	1615034	.	-	.	gene_id "ENSG00000167703.14"; transcript_id "ENST00000301335.9"; gene_type "protein_coding"; gene_status "KNOWN"; gene_name "SLC43A2"; transcript_type "protein_coding"; transcript_status "KNOWN"; transcript_name "SLC43A2-201"; exon_number "4"; exon_id "ENSE00003488015.1"; talon_gene "45047"; talon_transcript "158237"; talon_exon "735563"; ccdsid "CCDS11006.1"; exon_status "KNOWN"; level "2"; protein_id "ENSP00000301335.4"; source "HAVANA"; tag "CCDS";
chr17	HAVANA	exon	1613195	1613271	.	-	.	gene_id "ENSG00000167703.14"; transcript_id "ENST00000301335.9"; gene_type "protein_coding"; gene_status "KNOWN"; gene_name "SLC43A2"; transcript_type "protein_coding"; transcript_status "KNOWN"; transcript_name "SLC43A2-201"; exon_number "5"; exon_id "ENSE00003480571.1"; talon_gene "45047"; talon_transcript "158237"; talon_exon "735565"; ccdsid "CCDS11006.1"; exon_status "KNOWN"; level "2"; protein_id "ENSP00000301335.4"; source "HAVANA"; tag "CCDS";
chr17	HAVANA	exon	1593187	1593279	.	-	.	gene_id "ENSG00000167703.14"; transcript_id "ENST00000301335.9"; gene_type "protein_coding"; gene_status "KNOWN"; gene_name "SLC43A2"; transcript_type "protein_coding"; transcript_status "KNOWN"; transcript_name "SLC43A2-201"; exon_number "6"; exon_id "ENSE00003469074.1"; talon_gene "45047"; talon_transcript "158237"; talon_exon "735567"; ccdsid "CCDS11006.1"; exon_status "KNOWN"; level "2"; protein_id "ENSP00000301335.4"; source "HAVANA"; tag "CCDS";
chr17	HAVANA	exon	1591566	1591699	.	-	.	gene_id "ENSG00000167703.14"; transcript_id "ENST00000301335.9"; gene_type "protein_coding"; gene_status "KNOWN"; gene_name "SLC43A2"; transcript_type "protein_coding"; transcript_status "KNOWN"; transcript_name "SLC43A2-201"; exon_number "7"; exon_id "ENSE00003686356.1"; talon_gene "45047"; talon_transcript "158237"; talon_exon "735569"; ccdsid "CCDS11006.1"; exon_status "KNOWN"; level "2"; protein_id "ENSP00000301335.4"; source "HAVANA"; tag "CCDS";
chr17	HAVANA	exon	1591269	1591471	.	-	.	gene_id "ENSG00000167703.14"; transcript_id "ENST00000301335.9"; gene_type "protein_coding"; gene_status "KNOWN"; gene_name "SLC43A2"; transcript_type "protein_coding"; transcript_status "KNOWN"; transcript_name "SLC43A2-201"; exon_number "8"; exon_id "ENSE00003460974.1"; talon_gene "45047"; talon_transcript "158237"; talon_exon "735571"; ccdsid "CCDS11006.1"; exon_status "KNOWN"; level "2"; protein_id "ENSP00000301335.4"; source "HAVANA"; tag "CCDS";
chr17	HAVANA	exon	1590802	1590948	.	-	.	gene_id "ENSG00000167703.14"; transcript_id "ENST00000301335.9"; gene_type "protein_coding"; gene_status "KNOWN"; gene_name "SLC43A2"; transcript_type "protein_coding"; transcript_status "KNOWN"; transcript_name "SLC43A2-201"; exon_number "9"; exon_id "ENSE00003530884.1"; talon_gene "45047"; talon_transcript "158237"; talon_exon "735573"; ccdsid "CCDS11006.1"; exon_status "KNOWN"; level "2"; protein_id "ENSP00000301335.4"; source "HAVANA"; tag "CCDS";
chr17	HAVANA	exon	1585913	1586051	.	-	.	gene_id "ENSG00000167703.14"; transcript_id "ENST00000301335.9"; gene_type "protein_coding"; gene_status "KNOWN"; gene_name "SLC43A2"; transcript_type "protein_coding"; transcript_status "KNOWN"; transcript_name "SLC43A2-201"; exon_number "10"; exon_id "ENSE00001329914.2"; talon_gene "45047"; talon_transcript "158237"; talon_exon "735575"; ccdsid "CCDS11006.1"; exon_status "KNOWN"; level "2"; protein_id "ENSP00000301335.4"; source "HAVANA"; tag "CCDS";
chr17	HAVANA	exon	1583204	1583336	.	-	.	gene_id "ENSG00000167703.14"; transcript_id "ENST00000301335.9"; gene_type "protein_coding"; gene_status "KNOWN"; gene_name "SLC43A2"; transcript_type "protein_coding"; transcript_status "KNOWN"; transcript_name "SLC43A2-201"; exon_number "11"; exon_id "ENSE00001286880.1"; talon_gene "45047"; talon_transcript "158237"; talon_exon "735577"; ccdsid "CCDS11006.1"; exon_status "KNOWN"; level "2"; protein_id "ENSP00000301335.4"; source "HAVANA"; tag "CCDS";
chr17	HAVANA	exon	1578250	1578323	.	-	.	gene_id "ENSG00000167703.14"; transcript_id "ENST00000301335.9"; gene_type "protein_coding"; gene_status "KNOWN"; gene_name "SLC43A2"; transcript_type "protein_coding"; transcript_status "KNOWN"; transcript_name "SLC43A2-201"; exon_number "12"; exon_id "ENSE00001286870.1"; talon_gene "45047"; talon_transcript "158237"; talon_exon "735579"; ccdsid "CCDS11006.1"; exon_status "KNOWN"; level "2"; protein_id "ENSP00000301335.4"; source "HAVANA"; tag "CCDS";
chr17	HAVANA	exon	1576597	1576720	.	-	.	gene_id "ENSG00000167703.14"; transcript_id "ENST00000301335.9"; gene_type "protein_coding"; gene_status "KNOWN"; gene_name "SLC43A2"; transcript_type "protein_coding"; transcript_status "KNOWN"; transcript_name "SLC43A2-201"; exon_number "13"; exon_id "ENSE00001286861.1"; talon_gene "45047"; talon_transcript "158237"; talon_exon "735581"; ccdsid "CCDS11006.1"; exon_status "KNOWN"; level "2"; protein_id "ENSP00000301335.4"; source "HAVANA"; tag "CCDS";
chr17	HAVANA	exon	1569267	1575765	.	-	.	gene_id "ENSG00000167703.14"; transcript_id "ENST00000301335.9"; gene_type "protein_coding"; gene_status "KNOWN"; gene_name "SLC43A2"; transcript_type "protein_coding"; transcript_status "KNOWN"; transcript_name "SLC43A2-201"; exon_number "14"; exon_id "ENSE00003704089.1"; talon_gene "45047"; talon_transcript "158237"; talon_exon "735583"; ccdsid "CCDS11006.1"; exon_status "KNOWN"; level "2"; protein_id "ENSP00000301335.4"; source "HAVANA"; tag "CCDS";
chr17	HAVANA	gene	1646145	1648846	.	-	.	gene_id "ENSG00000167705.11"; gene_name "RILP"; gene_status "KNOWN"; gene_type "protein_coding"; talon_gene "45050"; havana_gene "OTTHUMG00000090554.3"; level "2";
chr17	HAVANA	transcript	1646145	1649032	.	-	.	gene_id "ENSG00000167705.11"; transcript_id "ENST00000574810.5"; gene_name "RILP"; gene_status "KNOWN"; gene_type "protein_coding"; transcript_type "protein_coding"; transcript_status "KNOWN"; transcript_name "RILP-204"; talon_gene "45050"; talon_transcript "158259"; havana_transcript "OTTHUMT00000438435.2"; level "2"; protein_id "ENSP00000459101.1"; source "HAVANA"; tag "cds_start_NF"; transcript_support_level "3";
chr17	HAVANA	exon	1648799	1649032	.	-	.	gene_id "ENSG00000167705.11"; transcript_id "ENST00000574810.5"; gene_type "protein_coding"; gene_status "KNOWN"; gene_name "RILP"; transcript_type "protein_coding"; transcript_status "KNOWN"; transcript_name "RILP-204"; exon_number "1"; exon_id "ENSE00002660468.1"; talon_gene "45050"; talon_transcript "158259"; talon_exon "735664"; exon_status "KNOWN"; level "2"; protein_id "ENSP00000459101.1"; source "HAVANA"; tag "cds_start_NF";
chr17	HAVANA	exon	1648350	1648495	.	-	.	gene_id "ENSG00000167705.11"; transcript_id "ENST00000574810.5"; gene_type "protein_coding"; gene_status "KNOWN"; gene_name "RILP"; transcript_type "protein_coding"; transcript_status "KNOWN"; transcript_name "RILP-204"; exon_number "2"; exon_id "ENSE00003690521.1"; talon_gene "45050"; talon_transcript "158259"; talon_exon "735666"; ccdsid "CCDS11009.1"; exon_status "KNOWN"; level "2"; protein_id "ENSP00000459101.1"; source "HAVANA"; tag "cds_start_NF";
chr17	HAVANA	exon	1647835	1647957	.	-	.	gene_id "ENSG00000167705.11"; transcript_id "ENST00000574810.5"; gene_type "protein_coding"; gene_status "KNOWN"; gene_name "RILP"; transcript_type "protein_coding"; transcript_status "KNOWN"; transcript_name "RILP-204"; exon_number "3"; exon_id "ENSE00003596432.1"; talon_gene "45050"; talon_transcript "158259"; talon_exon "735668"; ccdsid "CCDS11009.1"; exon_status "KNOWN"; level "2"; protein_id "ENSP00000459101.1"; source "HAVANA"; tag "cds_start_NF";
chr17	HAVANA	exon	1646145	1646619	.	-	.	gene_id "ENSG00000167705.11"; transcript_id "ENST00000574810.5"; gene_type "protein_coding"; gene_status "KNOWN"; gene_name "RILP"; transcript_type "protein_coding"; transcript_status "KNOWN"; transcript_name "RILP-204"; exon_number "4"; exon_id "ENSE00003752308.1"; talon_gene "45050"; talon_transcript "158259"; talon_exon "735670"; exon_status "KNOWN"; level "2"; protein_id "ENSP00000459101.1"; source "HAVANA"; tag "cds_start_NF";
chr17	HAVANA	transcript	1646193	1648846	.	-	.	gene_id "ENSG00000167705.11"; transcript_id "ENST00000570858.5"; gene_name "RILP"; gene_status "KNOWN"; gene_type "protein_coding"; transcript_type "retained_intron"; transcript_status "KNOWN"; transcript_name "RILP-202"; talon_gene "45050"; talon_transcript "158261"; havana_transcript "OTTHUMT00000438436.1"; level "2"; source "HAVANA"; transcript_support_level "2";
chr17	HAVANA	exon	1648350	1648846	.	-	.	gene_id "ENSG00000167705.11"; transcript_id "ENST00000570858.5"; gene_type "protein_coding"; gene_status "KNOWN"; gene_name "RILP"; transcript_type "retained_intron"; transcript_status "KNOWN"; transcript_name "RILP-202"; exon_number "1"; exon_id "ENSE00002679555.1"; talon_gene "45050"; talon_transcript "158261"; talon_exon "735682"; exon_status "KNOWN"; level "2"; source "HAVANA";
chr17	HAVANA	exon	1647835	1647957	.	-	.	gene_id "ENSG00000167705.11"; transcript_id "ENST00000570858.5"; gene_type "protein_coding"; gene_status "KNOWN"; gene_name "RILP"; transcript_type "retained_intron"; transcript_status "KNOWN"; transcript_name "RILP-202"; exon_number "2"; exon_id "ENSE00003596432.1"; talon_gene "45050"; talon_transcript "158261"; talon_exon "735668"; ccdsid "CCDS11009.1"; exon_status "KNOWN"; level "2"; protein_id "ENSP00000459101.1"; source "HAVANA"; tag "cds_start_NF";
chr17	HAVANA	exon	1646906	1646989	.	-	.	gene_id "ENSG00000167705.11"; transcript_id "ENST00000570858.5"; gene_type "protein_coding"; gene_status "KNOWN"; gene_name "RILP"; transcript_type "retained_intron"; transcript_status "KNOWN"; transcript_name "RILP-202"; exon_number "3"; exon_id "ENSE00003590495.1"; talon_gene "45050"; talon_transcript "158261"; talon_exon "735679"; ccdsid "CCDS11009.1"; exon_status "KNOWN"; level "2"; protein_id "ENSP00000301336.6"; source "HAVANA"; tag "CCDS";
chr17	HAVANA	exon	1646193	1646619	.	-	.	gene_id "ENSG00000167705.11"; transcript_id "ENST00000570858.5"; gene_type "protein_coding"; gene_status "KNOWN"; gene_name "RILP"; transcript_type "retained_intron"; transcript_status "KNOWN"; transcript_name "RILP-202"; exon_number "4"; exon_id "ENSE00002653072.1"; talon_gene "45050"; talon_transcript "158261"; talon_exon "735683"; exon_status "KNOWN"; level "2"; source "HAVANA";
chr17	HAVANA	gene	1650629	1684852	.	-	.	gene_id "ENSG00000174231.16"; gene_name "PRPF8"; gene_status "KNOWN"; gene_type "protein_coding"; talon_gene "45051"; havana_gene "OTTHUMG00000090553.6"; level "1";
chr17	HAVANA	transcript	1650629	1684882	.	-	.	gene_id "ENSG00000174231.16"; transcript_id "ENST00000304992.10"; gene_name "PRPF8"; gene_status "KNOWN"; gene_type "protein_coding"; transcript_type "protein_coding"; transcript_status "KNOWN"; transcript_name "PRPF8-201"; talon_gene "45051"; talon_transcript "158264"; ccdsid "CCDS11010.1"; havana_transcript "OTTHUMT00000207079.3"; level "2"; protein_id "ENSP00000304350.6"; source "HAVANA"; tag "CCDS"; transcript_support_level "1";
chr17	HAVANA	exon	1684780	1684882	.	-	.	gene_id "ENSG00000174231.16"; transcript_id "ENST00000304992.10"; gene_type "protein_coding"; gene_status "KNOWN"; gene_name "PRPF8"; transcript_type "protein_coding"; transcript_status "KNOWN"; transcript_name "PRPF8-201"; exon_number "1"; exon_id "ENSE00002648605.1"; talon_gene "45051"; talon_transcript "158264"; talon_exon "735689"; ccdsid "CCDS11010.1"; exon_status "KNOWN"; level "2"; protein_id "ENSP00000304350.6"; source "HAVANA"; tag "CCDS";
chr17	HAVANA	exon	1684472	1684582	.	-	.	gene_id "ENSG00000174231.16"; transcript_id "ENST00000304992.10"; gene_type "protein_coding"; gene_status "KNOWN"; gene_name "PRPF8"; transcript_type "protein_coding"; transcript_status "KNOWN"; transcript_name "PRPF8-201"; exon_number "2"; exon_id "ENSE00003537012.1"; talon_gene "45051"; talon_transcript "158264"; talon_exon "735691"; ccdsid "CCDS11010.1"; exon_status "KNOWN"; level "2"; protein_id "ENSP00000304350.6"; source "HAVANA"; tag "CCDS";
chr17	HAVANA	exon	1683533	1683701	.	-	.	gene_id "ENSG00000174231.16"; transcript_id "ENST00000304992.10"; gene_type "protein_coding"; gene_status "KNOWN"; gene_name "PRPF8"; transcript_type "protein_coding"; transcript_status "KNOWN"; transcript_name "PRPF8-201"; exon_number "3"; exon_id "ENSE00002368687.1"; talon_gene "45051"; talon_transcript "158264"; talon_exon "735693"; ccdsid "CCDS11010.1"; exon_status "KNOWN"; level "2"; protein_id "ENSP00000304350.6"; source "HAVANA"; tag "CCDS";
chr17	HAVANA	exon	1682129	1682293	.	-	.	gene_id "ENSG00000174231.16"; transcript_id "ENST00000304992.10"; gene_type "protein_coding"; gene_status "KNOWN"; gene_name "PRPF8"; transcript_type "protein_coding"; transcript_status "KNOWN"; transcript_name "PRPF8-201"; exon_number "4"; exon_id "ENSE00002354858.1"; talon_gene "45051"; talon_transcript "158264"; talon_exon "735695"; ccdsid "CCDS11010.1"; exon_status "KNOWN"; level "2"; protein_id "ENSP00000304350.6"; source "HAVANA"; tag "CCDS";
chr17	HAVANA	exon	1681820	1682038	.	-	.	gene_id "ENSG00000174231.16"; transcript_id "ENST00000304992.10"; gene_type "protein_coding"; gene_status "KNOWN"; gene_name "PRPF8"; transcript_type "protein_coding"; transcript_status "KNOWN"; transcript_name "PRPF8-201"; exon_number "5"; exon_id "ENSE00002343121.1"; talon_gene "45051"; talon_transcript "158264"; talon_exon "735697"; ccdsid "CCDS11010.1"; exon_status "KNOWN"; level "2"; protein_id "ENSP00000304350.6"; source "HAVANA"; tag "CCDS";
chr17	HAVANA	exon	1681478	1681690	.	-	.	gene_id "ENSG00000174231.16"; transcript_id "ENST00000304992.10"; gene_type "protein_coding"; gene_status "KNOWN"; gene_name "PRPF8"; transcript_type "protein_coding"; transcript_status "KNOWN"; transcript_name "PRPF8-201"; exon_number "6"; exon_id "ENSE00002408067.1"; talon_gene "45051"; talon_transcript "158264"; talon_exon "735699"; ccdsid "CCDS11010.1"; exon_status "KNOWN"; level "2"; protein_id "ENSP00000304350.6"; source "HAVANA"; tag "CCDS";
chr17	HAVANA	exon	1680929	1681054	.	-	.	gene_id "ENSG00000174231.16"; transcript_id "ENST00000304992.10"; gene_type "protein_coding"; gene_status "KNOWN"; gene_name "PRPF8"; transcript_type "protein_coding"; transcript_status "KNOWN"; transcript_name "PRPF8-201"; exon_number "7"; exon_id "ENSE00002358051.1"; talon_gene "45051"; talon_transcript "158264"; talon_exon "735701"; ccdsid "CCDS11010.1"; exon_status "KNOWN"; level "2"; protein_id "ENSP00000304350.6"; source "HAVANA"; tag "CCDS";
chr17	HAVANA	exon	1680726	1680831	.	-	.	gene_id "ENSG00000174231.16"; transcript_id "ENST00000304992.10"; gene_type "protein_coding"; gene_status "KNOWN"; gene_name "PRPF8"; transcript_type "protein_coding"; transcript_status "KNOWN"; transcript_name "PRPF8-201"; exon_number "8"; exon_id "ENSE00002362846.1"; talon_gene "45051"; talon_transcript "158264"; talon_exon "735703"; ccdsid "CCDS11010.1"; exon_status "KNOWN"; level "2"; protein_id "ENSP00000304350.6"; source "HAVANA"; tag "CCDS";
chr17	HAVANA	exon	1679609	1679799	.	-	.	gene_id "ENSG00000174231.16"; transcript_id "ENST00000304992.10"; gene_type "protein_coding"; gene_status "KNOWN"; gene_name "PRPF8"; transcript_type "protein_coding"; transcript_status "KNOWN"; transcript_name "PRPF8-201"; exon_number "9"; exon_id "ENSE00002346874.1"; talon_gene "45051"; talon_transcript "158264"; talon_exon "735705"; ccdsid "CCDS11010.1"; exon_status "KNOWN"; level "2"; protein_id "ENSP00000304350.6"; source "HAVANA"; tag "CCDS";
chr17	HAVANA	exon	1679291	1679410	.	-	.	gene_id "ENSG00000174231.16"; transcript_id "ENST00000304992.10"; gene_type "protein_coding"; gene_status "KNOWN"; gene_name "PRPF8"; transcript_type "protein_coding"; transcript_status "KNOWN"; transcript_name "PRPF8-201"; exon_number "10"; exon_id "ENSE00002411453.1"; talon_gene "45051"; talon_transcript "158264"; talon_exon "735707"; ccdsid "CCDS11010.1"; exon_status "KNOWN"; level "2"; protein_id "ENSP00000304350.6"; source "HAVANA"; tag "CCDS";
chr17	HAVANA	exon	1679017	1679206	.	-	.	gene_id "ENSG00000174231.16"; transcript_id "ENST00000304992.10"; gene_type "protein_coding"; gene_status "KNOWN"; gene_name "PRPF8"; transcript_type "protein_coding"; transcript_status "KNOWN"; transcript_name "PRPF8-201"; exon_number "11"; exon_id "ENSE00003628467.1"; talon_gene "45051"; talon_transcript "158264"; talon_exon "735709"; ccdsid "CCDS11010.1"; exon_status "KNOWN"; level "2"; protein_id "ENSP00000304350.6"; source "HAVANA"; tag "CCDS";
chr17	HAVANA	exon	1678762	1678881	.	-	.	gene_id "ENSG00000174231.16"; transcript_id "ENST00000304992.10"; gene_type "protein_coding"; gene_status "KNOWN"; gene_name "PRPF8"; transcript_type "protein_coding"; transcript_status "KNOWN"; transcript_name "PRPF8-201"; exon_number "12"; exon_id "ENSE00003580276.1"; talon_gene "45051"; talon_transcript "158264"; talon_exon "735711"; ccdsid "CCDS11010.1"; exon_status "KNOWN"; level "2"; protein_id "ENSP00000304350.6"; source "HAVANA"; tag "CCDS";
chr17	HAVANA	exon	1678518	1678652	.	-	.	gene_id "ENSG00000174231.16"; transcript_id "ENST00000304992.10"; gene_type "protein_coding"; gene_status "KNOWN"; gene_name "PRPF8"; transcript_type "protein_coding"; transcript_status "KNOWN"; transcript_name "PRPF8-201"; exon_number "13"; exon_id "ENSE00002394950.1"; talon_gene "45051"; talon_transcript "158264"; talon_exon "735713"; ccdsid "CCDS11010.1"; exon_status "KNOWN"; level "2"; protein_id "ENSP00000304350.6"; source "HAVANA"; tag "CCDS";
chr17	HAVANA	exon	1677565	1677694	.	-	.	gene_id "ENSG00000174231.16"; transcript_id "ENST00000304992.10"; gene_type "protein_coding"; gene_status "KNOWN"; gene_name "PRPF8"; transcript_type "protein_coding"; transcript_status "KNOWN"; transcript_name "PRPF8-201"; exon_number "14"; exon_id "ENSE00002345081.1"; talon_gene "45051"; talon_transcript "158264"; talon_exon "735715"; ccdsid "CCDS11010.1"; exon_status "KNOWN"; level "2"; protein_id "ENSP00000304350.6"; source "HAVANA"; tag "CCDS";
chr17	HAVANA	exon	1676976	1677172	.	-	.	gene_id "ENSG00000174231.16"; transcript_id "ENST00000304992.10"; gene_type "protein_coding"; gene_status "KNOWN"; gene_name "PRPF8"; transcript_type "protein_coding"; transcript_status "KNOWN"; transcript_name "PRPF8-201"; exon_number "15"; exon_id "ENSE00002390082.1"; talon_gene "45051"; talon_transcript "158264"; talon_exon "735717"; ccdsid "CCDS11010.1"; exon_status "KNOWN"; level "2"; protein_id "ENSP00000304350.6"; source "HAVANA"; tag "CCDS";
chr17	HAVANA	exon	1676505	1676711	.	-	.	gene_id "ENSG00000174231.16"; transcript_id "ENST00000304992.10"; gene_type "protein_coding"; gene_status "KNOWN"; gene_name "PRPF8"; transcript_type "protein_coding"; transcript_status "KNOWN"; transcript_name "PRPF8-201"; exon_number "16"; exon_id "ENSE00003540562.1"; talon_gene "45051"; talon_transcript "158264"; talon_exon "735719"; ccdsid "CCDS11010.1"; exon_status "KNOWN"; level "2"; protein_id "ENSP00000304350.6"; source "HAVANA"; tag "CCDS";
chr17	HAVANA	exon	1676207	1676370	.	-	.	gene_id "ENSG00000174231.16"; transcript_id "ENST00000304992.10"; gene_type "protein_coding"; gene_status "KNOWN"; gene_name "PRPF8"; transcript_type "protein_coding"; transcript_status "KNOWN"; transcript_name "PRPF8-201"; exon_number "17"; exon_id "ENSE00002352713.1"; talon_gene "45051"; talon_transcript "158264"; talon_exon "735721"; ccdsid "CCDS11010.1"; exon_status "KNOWN"; level "2"; protein_id "ENSP00000304350.6"; source "HAVANA"; tag "CCDS";
chr17	HAVANA	exon	1675928	1676054	.	-	.	gene_id "ENSG00000174231.16"; transcript_id "ENST00000304992.10"; gene_type "protein_coding"; gene_status "KNOWN"; gene_name "PRPF8"; transcript_type "protein_coding"; transcript_status "KNOWN"; transcript_name "PRPF8-201"; exon_number "18"; exon_id "ENSE00002372767.1"; talon_gene "45051"; talon_transcript "158264"; talon_exon "735723"; ccdsid "CCDS11010.1"; exon_status "KNOWN"; level "2"; protein_id "ENSP00000304350.6"; source "HAVANA"; tag "CCDS";
chr17	HAVANA	exon	1675620	1675812	.	-	.	gene_id "ENSG00000174231.16"; transcript_id "ENST00000304992.10"; gene_type "protein_coding"; gene_status "KNOWN"; gene_name "PRPF8"; transcript_type "protein_coding"; transcript_status "KNOWN"; transcript_name "PRPF8-201"; exon_number "19"; exon_id "ENSE00002345080.1"; talon_gene "45051"; talon_transcript "158264"; talon_exon "735725"; ccdsid "CCDS11010.1"; exon_status "KNOWN"; level "2"; protein_id "ENSP00000304350.6"; source "HAVANA"; tag "CCDS";
chr17	HAVANA	exon	1675152	1675339	.	-	.	gene_id "ENSG00000174231.16"; transcript_id "ENST00000304992.10"; gene_type "protein_coding"; gene_status "KNOWN"; gene_name "PRPF8"; transcript_type "protein_coding"; transcript_status "KNOWN"; transcript_name "PRPF8-201"; exon_number "20"; exon_id "ENSE00002370172.1"; talon_gene "45051"; talon_transcript "158264"; talon_exon "735727"; ccdsid "CCDS11010.1"; exon_status "KNOWN"; level "2"; protein_id "ENSP00000304350.6"; source "HAVANA"; tag "CCDS";
chr17	HAVANA	exon	1674442	1674680	.	-	.	gene_id "ENSG00000174231.16"; transcript_id "ENST00000304992.10"; gene_type "protein_coding"; gene_status "KNOWN"; gene_name "PRPF8"; transcript_type "protein_coding"; transcript_status "KNOWN"; transcript_name "PRPF8-201"; exon_number "21"; exon_id "ENSE00002393983.1"; talon_gene "45051"; talon_transcript "158264"; talon_exon "735729"; ccdsid "CCDS11010.1"; exon_status "KNOWN"; level "2"; protein_id "ENSP00000304350.6"; source "HAVANA"; tag "CCDS";
chr17	HAVANA	exon	1673746	1673892	.	-	.	gene_id "ENSG00000174231.16"; transcript_id "ENST00000304992.10"; gene_type "protein_coding"; gene_status "KNOWN"; gene_name "PRPF8"; transcript_type "protein_coding"; transcript_status "KNOWN"; transcript_name "PRPF8-201"; exon_number "22"; exon_id "ENSE00002387594.1"; talon_gene "45051"; talon_transcript "158264"; talon_exon "735731"; ccdsid "CCDS11010.1"; exon_status "KNOWN"; level "2"; protein_id "ENSP00000304350.6"; source "HAVANA"; tag "CCDS";
chr17	HAVANA	exon	1673357	1673567	.	-	.	gene_id "ENSG00000174231.16"; transcript_id "ENST00000304992.10"; gene_type "protein_coding"; gene_status "KNOWN"; gene_name "PRPF8"; transcript_type "protein_coding"; transcript_status "KNOWN"; transcript_name "PRPF8-201"; exon_number "23"; exon_id "ENSE00002329202.1"; talon_gene "45051"; talon_transcript "158264"; talon_exon "735733"; ccdsid "CCDS11010.1"; exon_status "KNOWN"; level "2"; protein_id "ENSP00000304350.6"; source "HAVANA"; tag "CCDS";
chr17	HAVANA	exon	1673081	1673197	.	-	.	gene_id "ENSG00000174231.16"; transcript_id "ENST00000304992.10"; gene_type "protein_coding"; gene_status "KNOWN"; gene_name "PRPF8"; transcript_type "protein_coding"; transcript_status "KNOWN"; transcript_name "PRPF8-201"; exon_number "24"; exon_id "ENSE00002379482.1"; talon_gene "45051"; talon_transcript "158264"; talon_exon "735735"; ccdsid "CCDS11010.1"; exon_status "KNOWN"; level "2"; protein_id "ENSP00000304350.6"; source "HAVANA"; tag "CCDS";
chr17	HAVANA	exon	1661906	1662153	.	-	.	gene_id "ENSG00000174231.16"; transcript_id "ENST00000304992.10"; gene_type "protein_coding"; gene_status "KNOWN"; gene_name "PRPF8"; transcript_type "protein_coding"; transcript_status "KNOWN"; transcript_name "PRPF8-201"; exon_number "25"; exon_id "ENSE00002426002.1"; talon_gene "45051"; talon_transcript "158264"; talon_exon "735737"; ccdsid "CCDS11010.1"; exon_status "KNOWN"; level "2"; protein_id "ENSP00000304350.6"; source "HAVANA"; tag "CCDS";
chr17	HAVANA	exon	1661611	1661790	.	-	.	gene_id "ENSG00000174231.16"; transcript_id "ENST00000304992.10"; gene_type "protein_coding"; gene_status "KNOWN"; gene_name "PRPF8"; transcript_type "protein_coding"; transcript_status "KNOWN"; transcript_name "PRPF8-201"; exon_number "26"; exon_id "ENSE00002356959.1"; talon_gene "45051"; talon_transcript "158264"; talon_exon "735739"; ccdsid "CCDS11010.1"; exon_status "KNOWN"; level "2"; protein_id "ENSP00000304350.6"; source "HAVANA"; tag "CCDS";
chr17	HAVANA	exon	1661271	1661406	.	-	.	gene_id "ENSG00000174231.16"; transcript_id "ENST00000304992.10"; gene_type "protein_coding"; gene_status "KNOWN"; gene_name "PRPF8"; transcript_type "protein_coding"; transcript_status "KNOWN"; transcript_name "PRPF8-201"; exon_number "27"; exon_id "ENSE00002397749.1"; talon_gene "45051"; talon_transcript "158264"; talon_exon "735741"; ccdsid "CCDS11010.1"; exon_status "KNOWN"; level "2"; protein_id "ENSP00000304350.6"; source "HAVANA"; tag "CCDS";
chr17	HAVANA	exon	1660993	1661162	.	-	.	gene_id "ENSG00000174231.16"; transcript_id "ENST00000304992.10"; gene_type "protein_coding"; gene_status "KNOWN"; gene_name "PRPF8"; transcript_type "protein_coding"; transcript_status "KNOWN"; transcript_name "PRPF8-201"; exon_number "28"; exon_id "ENSE00003630832.1"; talon_gene "45051"; talon_transcript "158264"; talon_exon "735743"; ccdsid "CCDS11010.1"; exon_status "KNOWN"; level "2"; protein_id "ENSP00000304350.6"; source "HAVANA"; tag "CCDS";
chr17	HAVANA	exon	1660698	1660827	.	-	.	gene_id "ENSG00000174231.16"; transcript_id "ENST00000304992.10"; gene_type "protein_coding"; gene_status "KNOWN"; gene_name "PRPF8"; transcript_type "protein_coding"; transcript_status "KNOWN"; transcript_name "PRPF8-201"; exon_number "29"; exon_id "ENSE00003693476.1"; talon_gene "45051"; talon_transcript "158264"; talon_exon "735745"; ccdsid "CCDS11010.1"; exon_status "KNOWN"; level "2"; protein_id "ENSP00000304350.6"; source "HAVANA"; tag "CCDS";
chr17	HAVANA	exon	1660432	1660578	.	-	.	gene_id "ENSG00000174231.16"; transcript_id "ENST00000304992.10"; gene_type "protein_coding"; gene_status "KNOWN"; gene_name "PRPF8"; transcript_type "protein_coding"; transcript_status "KNOWN"; transcript_name "PRPF8-201"; exon_number "30"; exon_id "ENSE00003669219.1"; talon_gene "45051"; talon_transcript "158264"; talon_exon "735747"; ccdsid "CCDS11010.1"; exon_status "KNOWN"; level "2"; protein_id "ENSP00000304350.6"; source "HAVANA"; tag "CCDS";
chr17	HAVANA	exon	1659841	1660001	.	-	.	gene_id "ENSG00000174231.16"; transcript_id "ENST00000304992.10"; gene_type "protein_coding"; gene_status "KNOWN"; gene_name "PRPF8"; transcript_type "protein_coding"; transcript_status "KNOWN"; transcript_name "PRPF8-201"; exon_number "31"; exon_id "ENSE00001198772.1"; talon_gene "45051"; talon_transcript "158264"; talon_exon "735749"; ccdsid "CCDS11010.1"; exon_status "KNOWN"; level "2"; protein_id "ENSP00000304350.6"; source "HAVANA"; tag "CCDS";
chr17	HAVANA	exon	1659357	1659548	.	-	.	gene_id "ENSG00000174231.16"; transcript_id "ENST00000304992.10"; gene_type "protein_coding"; gene_status "KNOWN"; gene_name "PRPF8"; transcript_type "protein_coding"; transcript_status "KNOWN"; transcript_name "PRPF8-201"; exon_number "32"; exon_id "ENSE00001302461.1"; talon_gene "45051"; talon_transcript "158264"; talon_exon "735751"; ccdsid "CCDS11010.1"; exon_status "KNOWN"; level "2"; protein_id "ENSP00000304350.6"; source "HAVANA"; tag "CCDS";
chr17	HAVANA	exon	1658526	1658763	.	-	.	gene_id "ENSG00000174231.16"; transcript_id "ENST00000304992.10"; gene_type "protein_coding"; gene_status "KNOWN"; gene_name "PRPF8"; transcript_type "protein_coding"; transcript_status "KNOWN"; transcript_name "PRPF8-201"; exon_number "33"; exon_id "ENSE00001198762.1"; talon_gene "45051"; talon_transcript "158264"; talon_exon "735753"; ccdsid "CCDS11010.1"; exon_status "KNOWN"; level "2"; protein_id "ENSP00000304350.6"; source "HAVANA"; tag "CCDS";
chr17	HAVANA	exon	1658253	1658381	.	-	.	gene_id "ENSG00000174231.16"; transcript_id "ENST00000304992.10"; gene_type "protein_coding"; gene_status "KNOWN"; gene_name "PRPF8"; transcript_type "protein_coding"; transcript_status "KNOWN"; transcript_name "PRPF8-201"; exon_number "34"; exon_id "ENSE00001198758.1"; talon_gene "45051"; talon_transcript "158264"; talon_exon "735755"; ccdsid "CCDS11010.1"; exon_status "KNOWN"; level "2"; protein_id "ENSP00000304350.6"; source "HAVANA"; tag "CCDS";
chr17	HAVANA	exon	1656648	1656761	.	-	.	gene_id "ENSG00000174231.16"; transcript_id "ENST00000304992.10"; gene_type "protein_coding"; gene_status "KNOWN"; gene_name "PRPF8"; transcript_type "protein_coding"; transcript_status "KNOWN"; transcript_name "PRPF8-201"; exon_number "35"; exon_id "ENSE00001198752.1"; talon_gene "45051"; talon_transcript "158264"; talon_exon "735757"; ccdsid "CCDS11010.1"; exon_status "KNOWN"; level "2"; protein_id "ENSP00000304350.6"; source "HAVANA"; tag "CCDS";
chr17	HAVANA	exon	1656392	1656565	.	-	.	gene_id "ENSG00000174231.16"; transcript_id "ENST00000304992.10"; gene_type "protein_coding"; gene_status "KNOWN"; gene_name "PRPF8"; transcript_type "protein_coding"; transcript_status "KNOWN"; transcript_name "PRPF8-201"; exon_number "36"; exon_id "ENSE00001198748.1"; talon_gene "45051"; talon_transcript "158264"; talon_exon "735759"; ccdsid "CCDS11010.1"; exon_status "KNOWN"; level "2"; protein_id "ENSP00000304350.6"; source "HAVANA"; tag "CCDS";
chr17	HAVANA	exon	1655350	1655543	.	-	.	gene_id "ENSG00000174231.16"; transcript_id "ENST00000304992.10"; gene_type "protein_coding"; gene_status "KNOWN"; gene_name "PRPF8"; transcript_type "protein_coding"; transcript_status "KNOWN"; transcript_name "PRPF8-201"; exon_number "37"; exon_id "ENSE00002721417.1"; talon_gene "45051"; talon_transcript "158264"; talon_exon "735761"; ccdsid "CCDS11010.1"; exon_status "KNOWN"; level "2"; protein_id "ENSP00000304350.6"; source "HAVANA"; tag "CCDS";
chr17	HAVANA	exon	1653777	1654016	.	-	.	gene_id "ENSG00000174231.16"; transcript_id "ENST00000304992.10"; gene_type "protein_coding"; gene_status "KNOWN"; gene_name "PRPF8"; transcript_type "protein_coding"; transcript_status "KNOWN"; transcript_name "PRPF8-201"; exon_number "38"; exon_id "ENSE00002387458.1"; talon_gene "45051"; talon_transcript "158264"; talon_exon "735763"; ccdsid "CCDS11010.1"; exon_status "KNOWN"; level "2"; protein_id "ENSP00000304350.6"; source "HAVANA"; tag "CCDS";
chr17	HAVANA	exon	1653542	1653683	.	-	.	gene_id "ENSG00000174231.16"; transcript_id "ENST00000304992.10"; gene_type "protein_coding"; gene_status "KNOWN"; gene_name "PRPF8"; transcript_type "protein_coding"; transcript_status "KNOWN"; transcript_name "PRPF8-201"; exon_number "39"; exon_id "ENSE00003508630.1"; talon_gene "45051"; talon_transcript "158264"; talon_exon "735765"; ccdsid "CCDS11010.1"; exon_status "KNOWN"; level "2"; protein_id "ENSP00000304350.6"; source "HAVANA"; tag "CCDS";
chr17	HAVANA	exon	1651648	1651788	.	-	.	gene_id "ENSG00000174231.16"; transcript_id "ENST00000304992.10"; gene_type "protein_coding"; gene_status "KNOWN"; gene_name "PRPF8"; transcript_type "protein_coding"; transcript_status "KNOWN"; transcript_name "PRPF8-201"; exon_number "40"; exon_id "ENSE00002367958.1"; talon_gene "45051"; talon_transcript "158264"; talon_exon "735767"; ccdsid "CCDS11010.1"; exon_status "KNOWN"; level "2"; protein_id "ENSP00000304350.6"; source "HAVANA"; tag "CCDS";
chr17	HAVANA	exon	1651414	1651553	.	-	.	gene_id "ENSG00000174231.16"; transcript_id "ENST00000304992.10"; gene_type "protein_coding"; gene_status "KNOWN"; gene_name "PRPF8"; transcript_type "protein_coding"; transcript_status "KNOWN"; transcript_name "PRPF8-201"; exon_number "41"; exon_id "ENSE00003663378.1"; talon_gene "45051"; talon_transcript "158264"; talon_exon "735769"; ccdsid "CCDS11010.1"; exon_status "KNOWN"; level "2"; protein_id "ENSP00000304350.6"; source "HAVANA"; tag "CCDS";
chr17	HAVANA	exon	1651108	1651310	.	-	.	gene_id "ENSG00000174231.16"; transcript_id "ENST00000304992.10"; gene_type "protein_coding"; gene_status "KNOWN"; gene_name "PRPF8"; transcript_type "protein_coding"; transcript_status "KNOWN"; transcript_name "PRPF8-201"; exon_number "42"; exon_id "ENSE00003552536.1"; talon_gene "45051"; talon_transcript "158264"; talon_exon "735771"; ccdsid "CCDS11010.1"; exon_status "KNOWN"; level "2"; protein_id "ENSP00000304350.6"; source "HAVANA"; tag "CCDS";
chr17	HAVANA	exon	1650629	1650956	.	-	.	gene_id "ENSG00000174231.16"; transcript_id "ENST00000304992.10"; gene_type "protein_coding"; gene_status "KNOWN"; gene_name "PRPF8"; transcript_type "protein_coding"; transcript_status "KNOWN"; transcript_name "PRPF8-201"; exon_number "43"; exon_id "ENSE00001797498.2"; talon_gene "45051"; talon_transcript "158264"; talon_exon "735773"; ccdsid "CCDS11010.1"; exon_status "KNOWN"; level "2"; protein_id "ENSP00000304350.6"; source "HAVANA"; tag "CCDS";
chr17	TALON	transcript	1650629	1653911	.	-	.	gene_id "ENSG00000174231.16"; transcript_id "ENCODEHT000209602"; gene_name "PRPF8"; gene_status "KNOWN"; gene_type "protein_coding"; transcript_status "NOVEL"; transcript_name "ENCODEHT000209602"; talon_gene "45051"; talon_transcript "209602"; ISM-suffix_to_IDs "158264,158265"; ISM-suffix_transcript "TRUE"; ISM_to_IDs "158264,158265"; ISM_transcript "TRUE";
chr17	HAVANA	exon	1653777	1653911	.	-	.	gene_id "ENSG00000174231.16"; transcript_id "ENCODEHT000209602"; gene_type "protein_coding"; gene_status "KNOWN"; gene_name "PRPF8"; transcript_status "NOVEL"; transcript_name "ENCODEHT000209602"; exon_number "1"; exon_id "ENSE00002671829.1"; talon_gene "45051"; talon_transcript "209602"; talon_exon "735778"; exon_status "KNOWN"; level "2"; source "HAVANA"; tag "NMD_likely_if_extended";
chr17	HAVANA	exon	1653542	1653683	.	-	.	gene_id "ENSG00000174231.16"; transcript_id "ENCODEHT000209602"; gene_type "protein_coding"; gene_status "KNOWN"; gene_name "PRPF8"; transcript_status "NOVEL"; transcript_name "ENCODEHT000209602"; exon_number "2"; exon_id "ENSE00003508630.1"; talon_gene "45051"; talon_transcript "209602"; talon_exon "735765"; ccdsid "CCDS11010.1"; exon_status "KNOWN"; level "2"; protein_id "ENSP00000304350.6"; source "HAVANA"; tag "CCDS";
chr17	HAVANA	exon	1651648	1651788	.	-	.	gene_id "ENSG00000174231.16"; transcript_id "ENCODEHT000209602"; gene_type "protein_coding"; gene_status "KNOWN"; gene_name "PRPF8"; transcript_status "NOVEL"; transcript_name "ENCODEHT000209602"; exon_number "3"; exon_id "ENSE00002367958.1"; talon_gene "45051"; talon_transcript "209602"; talon_exon "735767"; ccdsid "CCDS11010.1"; exon_status "KNOWN"; level "2"; protein_id "ENSP00000304350.6"; source "HAVANA"; tag "CCDS";
chr17	HAVANA	exon	1651414	1651553	.	-	.	gene_id "ENSG00000174231.16"; transcript_id "ENCODEHT000209602"; gene_type "protein_coding"; gene_status "KNOWN"; gene_name "PRPF8"; transcript_status "NOVEL"; transcript_name "ENCODEHT000209602"; exon_number "4"; exon_id "ENSE00003663378.1"; talon_gene "45051"; talon_transcript "209602"; talon_exon "735769"; ccdsid "CCDS11010.1"; exon_status "KNOWN"; level "2"; protein_id "ENSP00000304350.6"; source "HAVANA"; tag "CCDS";
chr17	HAVANA	exon	1651108	1651310	.	-	.	gene_id "ENSG00000174231.16"; transcript_id "ENCODEHT000209602"; gene_type "protein_coding"; gene_status "KNOWN"; gene_name "PRPF8"; transcript_status "NOVEL"; transcript_name "ENCODEHT000209602"; exon_number "5"; exon_id "ENSE00003552536.1"; talon_gene "45051"; talon_transcript "209602"; talon_exon "735771"; ccdsid "CCDS11010.1"; exon_status "KNOWN"; level "2"; protein_id "ENSP00000304350.6"; source "HAVANA"; tag "CCDS";
chr17	HAVANA	exon	1650629	1650956	.	-	.	gene_id "ENSG00000174231.16"; transcript_id "ENCODEHT000209602"; gene_type "protein_coding"; gene_status "KNOWN"; gene_name "PRPF8"; transcript_status "NOVEL"; transcript_name "ENCODEHT000209602"; exon_number "6"; exon_id "ENSE00001797498.2"; talon_gene "45051"; talon_transcript "209602"; talon_exon "735773"; ccdsid "CCDS11010.1"; exon_status "KNOWN"; level "2"; protein_id "ENSP00000304350.6"; source "HAVANA"; tag "CCDS";
chr17	TALON	transcript	1650629	1655543	.	-	.	gene_id "ENSG00000174231.16"; transcript_id "ENCODEHT000209603"; gene_name "PRPF8"; gene_status "KNOWN"; gene_type "protein_coding"; transcript_status "NOVEL"; transcript_name "ENCODEHT000209603"; talon_gene "45051"; talon_transcript "209603"; ISM-suffix_to_IDs "158264,158265"; ISM-suffix_transcript "TRUE"; ISM_to_IDs "158264,158265"; ISM_transcript "TRUE";
chr17	HAVANA	exon	1655350	1655543	.	-	.	gene_id "ENSG00000174231.16"; transcript_id "ENCODEHT000209603"; gene_type "protein_coding"; gene_status "KNOWN"; gene_name "PRPF8"; transcript_status "NOVEL"; transcript_name "ENCODEHT000209603"; exon_number "1"; exon_id "ENSE00002721417.1"; talon_gene "45051"; talon_transcript "209603"; talon_exon "735761"; ccdsid "CCDS11010.1"; exon_status "KNOWN"; level "2"; protein_id "ENSP00000304350.6"; source "HAVANA"; tag "CCDS";
chr17	HAVANA	exon	1653777	1654016	.	-	.	gene_id "ENSG00000174231.16"; transcript_id "ENCODEHT000209603"; gene_type "protein_coding"; gene_status "KNOWN"; gene_name "PRPF8"; transcript_status "NOVEL"; transcript_name "ENCODEHT000209603"; exon_number "2"; exon_id "ENSE00002387458.1"; talon_gene "45051"; talon_transcript "209603"; talon_exon "735763"; ccdsid "CCDS11010.1"; exon_status "KNOWN"; level "2"; protein_id "ENSP00000304350.6"; source "HAVANA"; tag "CCDS";
chr17	HAVANA	exon	1653542	1653683	.	-	.	gene_id "ENSG00000174231.16"; transcript_id "ENCODEHT000209603"; gene_type "protein_coding"; gene_status "KNOWN"; gene_name "PRPF8"; transcript_status "NOVEL"; transcript_name "ENCODEHT000209603"; exon_number "3"; exon_id "ENSE00003508630.1"; talon_gene "45051"; talon_transcript "209603"; talon_exon "735765"; ccdsid "CCDS11010.1"; exon_status "KNOWN"; level "2"; protein_id "ENSP00000304350.6"; source "HAVANA"; tag "CCDS";
chr17	HAVANA	exon	1651648	1651788	.	-	.	gene_id "ENSG00000174231.16"; transcript_id "ENCODEHT000209603"; gene_type "protein_coding"; gene_status "KNOWN"; gene_name "PRPF8"; transcript_status "NOVEL"; transcript_name "ENCODEHT000209603"; exon_number "4"; exon_id "ENSE00002367958.1"; talon_gene "45051"; talon_transcript "209603"; talon_exon "735767"; ccdsid "CCDS11010.1"; exon_status "KNOWN"; level "2"; protein_id "ENSP00000304350.6"; source "HAVANA"; tag "CCDS";
chr17	HAVANA	exon	1651414	1651553	.	-	.	gene_id "ENSG00000174231.16"; transcript_id "ENCODEHT000209603"; gene_type "protein_coding"; gene_status "KNOWN"; gene_name "PRPF8"; transcript_status "NOVEL"; transcript_name "ENCODEHT000209603"; exon_number "5"; exon_id "ENSE00003663378.1"; talon_gene "45051"; talon_transcript "209603"; talon_exon "735769"; ccdsid "CCDS11010.1"; exon_status "KNOWN"; level "2"; protein_id "ENSP00000304350.6"; source "HAVANA"; tag "CCDS";
chr17	HAVANA	exon	1651108	1651310	.	-	.	gene_id "ENSG00000174231.16"; transcript_id "ENCODEHT000209603"; gene_type "protein_coding"; gene_status "KNOWN"; gene_name "PRPF8"; transcript_status "NOVEL"; transcript_name "ENCODEHT000209603"; exon_number "6"; exon_id "ENSE00003552536.1"; talon_gene "45051"; talon_transcript "209603"; talon_exon "735771"; ccdsid "CCDS11010.1"; exon_status "KNOWN"; level "2"; protein_id "ENSP00000304350.6"; source "HAVANA"; tag "CCDS";
chr17	HAVANA	exon	1650629	1650956	.	-	.	gene_id "ENSG00000174231.16"; transcript_id "ENCODEHT000209603"; gene_type "protein_coding"; gene_status "KNOWN"; gene_name "PRPF8"; transcript_status "NOVEL"; transcript_name "ENCODEHT000209603"; exon_number "7"; exon_id "ENSE00001797498.2"; talon_gene "45051"; talon_transcript "209603"; talon_exon "735773"; ccdsid "CCDS11010.1"; exon_status "KNOWN"; level "2"; protein_id "ENSP00000304350.6"; source "HAVANA"; tag "CCDS";
chr17	TALON	transcript	1650629	1651269	.	-	.	gene_id "ENSG00000174231.16"; transcript_id "ENCODEHT000209604"; gene_name "PRPF8"; gene_status "KNOWN"; gene_type "protein_coding"; transcript_status "NOVEL"; transcript_name "ENCODEHT000209604"; talon_gene "45051"; talon_transcript "209604"; ISM-suffix_to_IDs "158264,158265,158266,209601,209602,209603"; ISM-suffix_transcript "TRUE"; ISM_to_IDs "158264,158265,158266,209601,209602,209603"; ISM_transcript "TRUE";
chr17	HAVANA	exon	1651108	1651269	.	-	.	gene_id "ENSG00000174231.16"; transcript_id "ENCODEHT000209604"; gene_type "protein_coding"; gene_status "KNOWN"; gene_name "PRPF8"; transcript_status "NOVEL"; transcript_name "ENCODEHT000209604"; exon_number "1"; exon_id "ENSE00002632217.1"; talon_gene "45051"; talon_transcript "209604"; talon_exon "735686"; exon_status "KNOWN"; level "1"; protein_id "ENSP00000459095.1"; source "HAVANA"; tag "exp_conf";
chr17	HAVANA	exon	1650629	1650956	.	-	.	gene_id "ENSG00000174231.16"; transcript_id "ENCODEHT000209604"; gene_type "protein_coding"; gene_status "KNOWN"; gene_name "PRPF8"; transcript_status "NOVEL"; transcript_name "ENCODEHT000209604"; exon_number "2"; exon_id "ENSE00001797498.2"; talon_gene "45051"; talon_transcript "209604"; talon_exon "735773"; ccdsid "CCDS11010.1"; exon_status "KNOWN"; level "2"; protein_id "ENSP00000304350.6"; source "HAVANA"; tag "CCDS";
chr17	TALON	transcript	1650629	1659464	.	-	.	gene_id "ENSG00000174231.16"; transcript_id "ENCODEHT000209615"; gene_name "PRPF8"; gene_status "KNOWN"; gene_type "protein_coding"; transcript_status "NOVEL"; transcript_name "ENCODEHT000209615"; talon_gene "45051"; talon_transcript "209615"; ISM-suffix_to_IDs "158264,158265,209608,209611,209613,209614"; ISM-suffix_transcript "TRUE"; ISM_to_IDs "158264,158265,209608,209611,209613,209614"; ISM_transcript "TRUE";
chr17	TALON	exon	1659357	1659464	.	-	.	gene_id "ENSG00000174231.16"; transcript_id "ENCODEHT000209615"; gene_type "protein_coding"; gene_status "KNOWN"; gene_name "PRPF8"; transcript_status "NOVEL"; transcript_name "ENCODEHT000209615"; exon_number "1"; exon_id "956368"; talon_gene "45051"; talon_transcript "209615"; talon_exon "956368"; exon_status "NOVEL";
chr17	HAVANA	exon	1658526	1658763	.	-	.	gene_id "ENSG00000174231.16"; transcript_id "ENCODEHT000209615"; gene_type "protein_coding"; gene_status "KNOWN"; gene_name "PRPF8"; transcript_status "NOVEL"; transcript_name "ENCODEHT000209615"; exon_number "2"; exon_id "ENSE00001198762.1"; talon_gene "45051"; talon_transcript "209615"; talon_exon "735753"; ccdsid "CCDS11010.1"; exon_status "KNOWN"; level "2"; protein_id "ENSP00000304350.6"; source "HAVANA"; tag "CCDS";
chr17	HAVANA	exon	1658253	1658381	.	-	.	gene_id "ENSG00000174231.16"; transcript_id "ENCODEHT000209615"; gene_type "protein_coding"; gene_status "KNOWN"; gene_name "PRPF8"; transcript_status "NOVEL"; transcript_name "ENCODEHT000209615"; exon_number "3"; exon_id "ENSE00001198758.1"; talon_gene "45051"; talon_transcript "209615"; talon_exon "735755"; ccdsid "CCDS11010.1"; exon_status "KNOWN"; level "2"; protein_id "ENSP00000304350.6"; source "HAVANA"; tag "CCDS";
chr17	HAVANA	exon	1656648	1656761	.	-	.	gene_id "ENSG00000174231.16"; transcript_id "ENCODEHT000209615"; gene_type "protein_coding"; gene_status "KNOWN"; gene_name "PRPF8"; transcript_status "NOVEL"; transcript_name "ENCODEHT000209615"; exon_number "4"; exon_id "ENSE00001198752.1"; talon_gene "45051"; talon_transcript "209615"; talon_exon "735757"; ccdsid "CCDS11010.1"; exon_status "KNOWN"; level "2"; protein_id "ENSP00000304350.6"; source "HAVANA"; tag "CCDS";
chr17	HAVANA	exon	1656392	1656565	.	-	.	gene_id "ENSG00000174231.16"; transcript_id "ENCODEHT000209615"; gene_type "protein_coding"; gene_status "KNOWN"; gene_name "PRPF8"; transcript_status "NOVEL"; transcript_name "ENCODEHT000209615"; exon_number "5"; exon_id "ENSE00001198748.1"; talon_gene "45051"; talon_transcript "209615"; talon_exon "735759"; ccdsid "CCDS11010.1"; exon_status "KNOWN"; level "2"; protein_id "ENSP00000304350.6"; source "HAVANA"; tag "CCDS";
chr17	HAVANA	exon	1655350	1655543	.	-	.	gene_id "ENSG00000174231.16"; transcript_id "ENCODEHT000209615"; gene_type "protein_coding"; gene_status "KNOWN"; gene_name "PRPF8"; transcript_status "NOVEL"; transcript_name "ENCODEHT000209615"; exon_number "6"; exon_id "ENSE00002721417.1"; talon_gene "45051"; talon_transcript "209615"; talon_exon "735761"; ccdsid "CCDS11010.1"; exon_status "KNOWN"; level "2"; protein_id "ENSP00000304350.6"; source "HAVANA"; tag "CCDS";
chr17	HAVANA	exon	1653777	1654016	.	-	.	gene_id "ENSG00000174231.16"; transcript_id "ENCODEHT000209615"; gene_type "protein_coding"; gene_status "KNOWN"; gene_name "PRPF8"; transcript_status "NOVEL"; transcript_name "ENCODEHT000209615"; exon_number "7"; exon_id "ENSE00002387458.1"; talon_gene "45051"; talon_transcript "209615"; talon_exon "735763"; ccdsid "CCDS11010.1"; exon_status "KNOWN"; level "2"; protein_id "ENSP00000304350.6"; source "HAVANA"; tag "CCDS";
chr17	HAVANA	exon	1653542	1653683	.	-	.	gene_id "ENSG00000174231.16"; transcript_id "ENCODEHT000209615"; gene_type "protein_coding"; gene_status "KNOWN"; gene_name "PRPF8"; transcript_status "NOVEL"; transcript_name "ENCODEHT000209615"; exon_number "8"; exon_id "ENSE00003508630.1"; talon_gene "45051"; talon_transcript "209615"; talon_exon "735765"; ccdsid "CCDS11010.1"; exon_status "KNOWN"; level "2"; protein_id "ENSP00000304350.6"; source "HAVANA"; tag "CCDS";
chr17	HAVANA	exon	1651648	1651788	.	-	.	gene_id "ENSG00000174231.16"; transcript_id "ENCODEHT000209615"; gene_type "protein_coding"; gene_status "KNOWN"; gene_name "PRPF8"; transcript_status "NOVEL"; transcript_name "ENCODEHT000209615"; exon_number "9"; exon_id "ENSE00002367958.1"; talon_gene "45051"; talon_transcript "209615"; talon_exon "735767"; ccdsid "CCDS11010.1"; exon_status "KNOWN"; level "2"; protein_id "ENSP00000304350.6"; source "HAVANA"; tag "CCDS";
chr17	HAVANA	exon	1651414	1651553	.	-	.	gene_id "ENSG00000174231.16"; transcript_id "ENCODEHT000209615"; gene_type "protein_coding"; gene_status "KNOWN"; gene_name "PRPF8"; transcript_status "NOVEL"; transcript_name "ENCODEHT000209615"; exon_number "10"; exon_id "ENSE00003663378.1"; talon_gene "45051"; talon_transcript "209615"; talon_exon "735769"; ccdsid "CCDS11010.1"; exon_status "KNOWN"; level "2"; protein_id "ENSP00000304350.6"; source "HAVANA"; tag "CCDS";
chr17	HAVANA	exon	1651108	1651310	.	-	.	gene_id "ENSG00000174231.16"; transcript_id "ENCODEHT000209615"; gene_type "protein_coding"; gene_status "KNOWN"; gene_name "PRPF8"; transcript_status "NOVEL"; transcript_name "ENCODEHT000209615"; exon_number "11"; exon_id "ENSE00003552536.1"; talon_gene "45051"; talon_transcript "209615"; talon_exon "735771"; ccdsid "CCDS11010.1"; exon_status "KNOWN"; level "2"; protein_id "ENSP00000304350.6"; source "HAVANA"; tag "CCDS";
chr17	HAVANA	exon	1650629	1650956	.	-	.	gene_id "ENSG00000174231.16"; transcript_id "ENCODEHT000209615"; gene_type "protein_coding"; gene_status "KNOWN"; gene_name "PRPF8"; transcript_status "NOVEL"; transcript_name "ENCODEHT000209615"; exon_number "12"; exon_id "ENSE00001797498.2"; talon_gene "45051"; talon_transcript "209615"; talon_exon "735773"; ccdsid "CCDS11010.1"; exon_status "KNOWN"; level "2"; protein_id "ENSP00000304350.6"; source "HAVANA"; tag "CCDS";
chr17	TALON	transcript	1650629	1658763	.	-	.	gene_id "ENSG00000174231.16"; transcript_id "ENCODEHT000209622"; gene_name "PRPF8"; gene_status "KNOWN"; gene_type "protein_coding"; transcript_status "NOVEL"; transcript_name "ENCODEHT000209622"; talon_gene "45051"; talon_transcript "209622"; ISM-suffix_to_IDs "158264,158265,209608,209611,209613,209614,209615,209621"; ISM-suffix_transcript "TRUE"; ISM_to_IDs "158264,158265,209608,209611,209613,209614,209615,209621"; ISM_transcript "TRUE";
chr17	HAVANA	exon	1658526	1658763	.	-	.	gene_id "ENSG00000174231.16"; transcript_id "ENCODEHT000209622"; gene_type "protein_coding"; gene_status "KNOWN"; gene_name "PRPF8"; transcript_status "NOVEL"; transcript_name "ENCODEHT000209622"; exon_number "1"; exon_id "ENSE00001198762.1"; talon_gene "45051"; talon_transcript "209622"; talon_exon "735753"; ccdsid "CCDS11010.1"; exon_status "KNOWN"; level "2"; protein_id "ENSP00000304350.6"; source "HAVANA"; tag "CCDS";
chr17	HAVANA	exon	1658253	1658381	.	-	.	gene_id "ENSG00000174231.16"; transcript_id "ENCODEHT000209622"; gene_type "protein_coding"; gene_status "KNOWN"; gene_name "PRPF8"; transcript_status "NOVEL"; transcript_name "ENCODEHT000209622"; exon_number "2"; exon_id "ENSE00001198758.1"; talon_gene "45051"; talon_transcript "209622"; talon_exon "735755"; ccdsid "CCDS11010.1"; exon_status "KNOWN"; level "2"; protein_id "ENSP00000304350.6"; source "HAVANA"; tag "CCDS";
chr17	HAVANA	exon	1656648	1656761	.	-	.	gene_id "ENSG00000174231.16"; transcript_id "ENCODEHT000209622"; gene_type "protein_coding"; gene_status "KNOWN"; gene_name "PRPF8"; transcript_status "NOVEL"; transcript_name "ENCODEHT000209622"; exon_number "3"; exon_id "ENSE00001198752.1"; talon_gene "45051"; talon_transcript "209622"; talon_exon "735757"; ccdsid "CCDS11010.1"; exon_status "KNOWN"; level "2"; protein_id "ENSP00000304350.6"; source "HAVANA"; tag "CCDS";
chr17	HAVANA	exon	1656392	1656565	.	-	.	gene_id "ENSG00000174231.16"; transcript_id "ENCODEHT000209622"; gene_type "protein_coding"; gene_status "KNOWN"; gene_name "PRPF8"; transcript_status "NOVEL"; transcript_name "ENCODEHT000209622"; exon_number "4"; exon_id "ENSE00001198748.1"; talon_gene "45051"; talon_transcript "209622"; talon_exon "735759"; ccdsid "CCDS11010.1"; exon_status "KNOWN"; level "2"; protein_id "ENSP00000304350.6"; source "HAVANA"; tag "CCDS";
chr17	HAVANA	exon	1655350	1655543	.	-	.	gene_id "ENSG00000174231.16"; transcript_id "ENCODEHT000209622"; gene_type "protein_coding"; gene_status "KNOWN"; gene_name "PRPF8"; transcript_status "NOVEL"; transcript_name "ENCODEHT000209622"; exon_number "5"; exon_id "ENSE00002721417.1"; talon_gene "45051"; talon_transcript "209622"; talon_exon "735761"; ccdsid "CCDS11010.1"; exon_status "KNOWN"; level "2"; protein_id "ENSP00000304350.6"; source "HAVANA"; tag "CCDS";
chr17	HAVANA	exon	1653777	1654016	.	-	.	gene_id "ENSG00000174231.16"; transcript_id "ENCODEHT000209622"; gene_type "protein_coding"; gene_status "KNOWN"; gene_name "PRPF8"; transcript_status "NOVEL"; transcript_name "ENCODEHT000209622"; exon_number "6"; exon_id "ENSE00002387458.1"; talon_gene "45051"; talon_transcript "209622"; talon_exon "735763"; ccdsid "CCDS11010.1"; exon_status "KNOWN"; level "2"; protein_id "ENSP00000304350.6"; source "HAVANA"; tag "CCDS";
chr17	HAVANA	exon	1653542	1653683	.	-	.	gene_id "ENSG00000174231.16"; transcript_id "ENCODEHT000209622"; gene_type "protein_coding"; gene_status "KNOWN"; gene_name "PRPF8"; transcript_status "NOVEL"; transcript_name "ENCODEHT000209622"; exon_number "7"; exon_id "ENSE00003508630.1"; talon_gene "45051"; talon_transcript "209622"; talon_exon "735765"; ccdsid "CCDS11010.1"; exon_status "KNOWN"; level "2"; protein_id "ENSP00000304350.6"; source "HAVANA"; tag "CCDS";
chr17	HAVANA	exon	1651648	1651788	.	-	.	gene_id "ENSG00000174231.16"; transcript_id "ENCODEHT000209622"; gene_type "protein_coding"; gene_status "KNOWN"; gene_name "PRPF8"; transcript_status "NOVEL"; transcript_name "ENCODEHT000209622"; exon_number "8"; exon_id "ENSE00002367958.1"; talon_gene "45051"; talon_transcript "209622"; talon_exon "735767"; ccdsid "CCDS11010.1"; exon_status "KNOWN"; level "2"; protein_id "ENSP00000304350.6"; source "HAVANA"; tag "CCDS";
chr17	HAVANA	exon	1651414	1651553	.	-	.	gene_id "ENSG00000174231.16"; transcript_id "ENCODEHT000209622"; gene_type "protein_coding"; gene_status "KNOWN"; gene_name "PRPF8"; transcript_status "NOVEL"; transcript_name "ENCODEHT000209622"; exon_number "9"; exon_id "ENSE00003663378.1"; talon_gene "45051"; talon_transcript "209622"; talon_exon "735769"; ccdsid "CCDS11010.1"; exon_status "KNOWN"; level "2"; protein_id "ENSP00000304350.6"; source "HAVANA"; tag "CCDS";
chr17	HAVANA	exon	1651108	1651310	.	-	.	gene_id "ENSG00000174231.16"; transcript_id "ENCODEHT000209622"; gene_type "protein_coding"; gene_status "KNOWN"; gene_name "PRPF8"; transcript_status "NOVEL"; transcript_name "ENCODEHT000209622"; exon_number "10"; exon_id "ENSE00003552536.1"; talon_gene "45051"; talon_transcript "209622"; talon_exon "735771"; ccdsid "CCDS11010.1"; exon_status "KNOWN"; level "2"; protein_id "ENSP00000304350.6"; source "HAVANA"; tag "CCDS";
chr17	HAVANA	exon	1650629	1650956	.	-	.	gene_id "ENSG00000174231.16"; transcript_id "ENCODEHT000209622"; gene_type "protein_coding"; gene_status "KNOWN"; gene_name "PRPF8"; transcript_status "NOVEL"; transcript_name "ENCODEHT000209622"; exon_number "11"; exon_id "ENSE00001797498.2"; talon_gene "45051"; talon_transcript "209622"; talon_exon "735773"; ccdsid "CCDS11010.1"; exon_status "KNOWN"; level "2"; protein_id "ENSP00000304350.6"; source "HAVANA"; tag "CCDS";
chr17	TALON	transcript	1650629	1662038	.	-	.	gene_id "ENSG00000174231.16"; transcript_id "ENCODEHT000209630"; gene_name "PRPF8"; gene_status "KNOWN"; gene_type "protein_coding"; transcript_status "NOVEL"; transcript_name "ENCODEHT000209630"; talon_gene "45051"; talon_transcript "209630"; ISM-suffix_to_IDs "158264,158265,209608,209611,209621,209627"; ISM-suffix_transcript "TRUE"; ISM_to_IDs "158264,158265,209608,209611,209621,209627"; ISM_transcript "TRUE";
chr17	HAVANA	exon	1661906	1662038	.	-	.	gene_id "ENSG00000174231.16"; transcript_id "ENCODEHT000209630"; gene_type "protein_coding"; gene_status "KNOWN"; gene_name "PRPF8"; transcript_status "NOVEL"; transcript_name "ENCODEHT000209630"; exon_number "1"; exon_id "ENSE00002631404.1"; talon_gene "45051"; talon_transcript "209630"; talon_exon "735787"; exon_status "KNOWN"; level "1"; protein_id "ENSP00000460849.1"; source "HAVANA"; tag "exp_conf";
chr17	HAVANA	exon	1661611	1661790	.	-	.	gene_id "ENSG00000174231.16"; transcript_id "ENCODEHT000209630"; gene_type "protein_coding"; gene_status "KNOWN"; gene_name "PRPF8"; transcript_status "NOVEL"; transcript_name "ENCODEHT000209630"; exon_number "2"; exon_id "ENSE00002356959.1"; talon_gene "45051"; talon_transcript "209630"; talon_exon "735739"; ccdsid "CCDS11010.1"; exon_status "KNOWN"; level "2"; protein_id "ENSP00000304350.6"; source "HAVANA"; tag "CCDS";
chr17	HAVANA	exon	1661271	1661406	.	-	.	gene_id "ENSG00000174231.16"; transcript_id "ENCODEHT000209630"; gene_type "protein_coding"; gene_status "KNOWN"; gene_name "PRPF8"; transcript_status "NOVEL"; transcript_name "ENCODEHT000209630"; exon_number "3"; exon_id "ENSE00002397749.1"; talon_gene "45051"; talon_transcript "209630"; talon_exon "735741"; ccdsid "CCDS11010.1"; exon_status "KNOWN"; level "2"; protein_id "ENSP00000304350.6"; source "HAVANA"; tag "CCDS";
chr17	HAVANA	exon	1660993	1661162	.	-	.	gene_id "ENSG00000174231.16"; transcript_id "ENCODEHT000209630"; gene_type "protein_coding"; gene_status "KNOWN"; gene_name "PRPF8"; transcript_status "NOVEL"; transcript_name "ENCODEHT000209630"; exon_number "4"; exon_id "ENSE00003630832.1"; talon_gene "45051"; talon_transcript "209630"; talon_exon "735743"; ccdsid "CCDS11010.1"; exon_status "KNOWN"; level "2"; protein_id "ENSP00000304350.6"; source "HAVANA"; tag "CCDS";
chr17	HAVANA	exon	1660698	1660827	.	-	.	gene_id "ENSG00000174231.16"; transcript_id "ENCODEHT000209630"; gene_type "protein_coding"; gene_status "KNOWN"; gene_name "PRPF8"; transcript_status "NOVEL"; transcript_name "ENCODEHT000209630"; exon_number "5"; exon_id "ENSE00003693476.1"; talon_gene "45051"; talon_transcript "209630"; talon_exon "735745"; ccdsid "CCDS11010.1"; exon_status "KNOWN"; level "2"; protein_id "ENSP00000304350.6"; source "HAVANA"; tag "CCDS";
chr17	HAVANA	exon	1660432	1660578	.	-	.	gene_id "ENSG00000174231.16"; transcript_id "ENCODEHT000209630"; gene_type "protein_coding"; gene_status "KNOWN"; gene_name "PRPF8"; transcript_status "NOVEL"; transcript_name "ENCODEHT000209630"; exon_number "6"; exon_id "ENSE00003669219.1"; talon_gene "45051"; talon_transcript "209630"; talon_exon "735747"; ccdsid "CCDS11010.1"; exon_status "KNOWN"; level "2"; protein_id "ENSP00000304350.6"; source "HAVANA"; tag "CCDS";
chr17	HAVANA	exon	1659841	1660001	.	-	.	gene_id "ENSG00000174231.16"; transcript_id "ENCODEHT000209630"; gene_type "protein_coding"; gene_status "KNOWN"; gene_name "PRPF8"; transcript_status "NOVEL"; transcript_name "ENCODEHT000209630"; exon_number "7"; exon_id "ENSE00001198772.1"; talon_gene "45051"; talon_transcript "209630"; talon_exon "735749"; ccdsid "CCDS11010.1"; exon_status "KNOWN"; level "2"; protein_id "ENSP00000304350.6"; source "HAVANA"; tag "CCDS";
chr17	HAVANA	exon	1659357	1659548	.	-	.	gene_id "ENSG00000174231.16"; transcript_id "ENCODEHT000209630"; gene_type "protein_coding"; gene_status "KNOWN"; gene_name "PRPF8"; transcript_status "NOVEL"; transcript_name "ENCODEHT000209630"; exon_number "8"; exon_id "ENSE00001302461.1"; talon_gene "45051"; talon_transcript "209630"; talon_exon "735751"; ccdsid "CCDS11010.1"; exon_status "KNOWN"; level "2"; protein_id "ENSP00000304350.6"; source "HAVANA"; tag "CCDS";
chr17	HAVANA	exon	1658526	1658763	.	-	.	gene_id "ENSG00000174231.16"; transcript_id "ENCODEHT000209630"; gene_type "protein_coding"; gene_status "KNOWN"; gene_name "PRPF8"; transcript_status "NOVEL"; transcript_name "ENCODEHT000209630"; exon_number "9"; exon_id "ENSE00001198762.1"; talon_gene "45051"; talon_transcript "209630"; talon_exon "735753"; ccdsid "CCDS11010.1"; exon_status "KNOWN"; level "2"; protein_id "ENSP00000304350.6"; source "HAVANA"; tag "CCDS";
chr17	HAVANA	exon	1658253	1658381	.	-	.	gene_id "ENSG00000174231.16"; transcript_id "ENCODEHT000209630"; gene_type "protein_coding"; gene_status "KNOWN"; gene_name "PRPF8"; transcript_status "NOVEL"; transcript_name "ENCODEHT000209630"; exon_number "10"; exon_id "ENSE00001198758.1"; talon_gene "45051"; talon_transcript "209630"; talon_exon "735755"; ccdsid "CCDS11010.1"; exon_status "KNOWN"; level "2"; protein_id "ENSP00000304350.6"; source "HAVANA"; tag "CCDS";
chr17	HAVANA	exon	1656648	1656761	.	-	.	gene_id "ENSG00000174231.16"; transcript_id "ENCODEHT000209630"; gene_type "protein_coding"; gene_status "KNOWN"; gene_name "PRPF8"; transcript_status "NOVEL"; transcript_name "ENCODEHT000209630"; exon_number "11"; exon_id "ENSE00001198752.1"; talon_gene "45051"; talon_transcript "209630"; talon_exon "735757"; ccdsid "CCDS11010.1"; exon_status "KNOWN"; level "2"; protein_id "ENSP00000304350.6"; source "HAVANA"; tag "CCDS";
chr17	HAVANA	exon	1656392	1656565	.	-	.	gene_id "ENSG00000174231.16"; transcript_id "ENCODEHT000209630"; gene_type "protein_coding"; gene_status "KNOWN"; gene_name "PRPF8"; transcript_status "NOVEL"; transcript_name "ENCODEHT000209630"; exon_number "12"; exon_id "ENSE00001198748.1"; talon_gene "45051"; talon_transcript "209630"; talon_exon "735759"; ccdsid "CCDS11010.1"; exon_status "KNOWN"; level "2"; protein_id "ENSP00000304350.6"; source "HAVANA"; tag "CCDS";
chr17	HAVANA	exon	1655350	1655543	.	-	.	gene_id "ENSG00000174231.16"; transcript_id "ENCODEHT000209630"; gene_type "protein_coding"; gene_status "KNOWN"; gene_name "PRPF8"; transcript_status "NOVEL"; transcript_name "ENCODEHT000209630"; exon_number "13"; exon_id "ENSE00002721417.1"; talon_gene "45051"; talon_transcript "209630"; talon_exon "735761"; ccdsid "CCDS11010.1"; exon_status "KNOWN"; level "2"; protein_id "ENSP00000304350.6"; source "HAVANA"; tag "CCDS";
chr17	HAVANA	exon	1653777	1654016	.	-	.	gene_id "ENSG00000174231.16"; transcript_id "ENCODEHT000209630"; gene_type "protein_coding"; gene_status "KNOWN"; gene_name "PRPF8"; transcript_status "NOVEL"; transcript_name "ENCODEHT000209630"; exon_number "14"; exon_id "ENSE00002387458.1"; talon_gene "45051"; talon_transcript "209630"; talon_exon "735763"; ccdsid "CCDS11010.1"; exon_status "KNOWN"; level "2"; protein_id "ENSP00000304350.6"; source "HAVANA"; tag "CCDS";
chr17	HAVANA	exon	1653542	1653683	.	-	.	gene_id "ENSG00000174231.16"; transcript_id "ENCODEHT000209630"; gene_type "protein_coding"; gene_status "KNOWN"; gene_name "PRPF8"; transcript_status "NOVEL"; transcript_name "ENCODEHT000209630"; exon_number "15"; exon_id "ENSE00003508630.1"; talon_gene "45051"; talon_transcript "209630"; talon_exon "735765"; ccdsid "CCDS11010.1"; exon_status "KNOWN"; level "2"; protein_id "ENSP00000304350.6"; source "HAVANA"; tag "CCDS";
chr17	HAVANA	exon	1651648	1651788	.	-	.	gene_id "ENSG00000174231.16"; transcript_id "ENCODEHT000209630"; gene_type "protein_coding"; gene_status "KNOWN"; gene_name "PRPF8"; transcript_status "NOVEL"; transcript_name "ENCODEHT000209630"; exon_number "16"; exon_id "ENSE00002367958.1"; talon_gene "45051"; talon_transcript "209630"; talon_exon "735767"; ccdsid "CCDS11010.1"; exon_status "KNOWN"; level "2"; protein_id "ENSP00000304350.6"; source "HAVANA"; tag "CCDS";
chr17	HAVANA	exon	1651414	1651553	.	-	.	gene_id "ENSG00000174231.16"; transcript_id "ENCODEHT000209630"; gene_type "protein_coding"; gene_status "KNOWN"; gene_name "PRPF8"; transcript_status "NOVEL"; transcript_name "ENCODEHT000209630"; exon_number "17"; exon_id "ENSE00003663378.1"; talon_gene "45051"; talon_transcript "209630"; talon_exon "735769"; ccdsid "CCDS11010.1"; exon_status "KNOWN"; level "2"; protein_id "ENSP00000304350.6"; source "HAVANA"; tag "CCDS";
chr17	HAVANA	exon	1651108	1651310	.	-	.	gene_id "ENSG00000174231.16"; transcript_id "ENCODEHT000209630"; gene_type "protein_coding"; gene_status "KNOWN"; gene_name "PRPF8"; transcript_status "NOVEL"; transcript_name "ENCODEHT000209630"; exon_number "18"; exon_id "ENSE00003552536.1"; talon_gene "45051"; talon_transcript "209630"; talon_exon "735771"; ccdsid "CCDS11010.1"; exon_status "KNOWN"; level "2"; protein_id "ENSP00000304350.6"; source "HAVANA"; tag "CCDS";
chr17	HAVANA	exon	1650629	1650956	.	-	.	gene_id "ENSG00000174231.16"; transcript_id "ENCODEHT000209630"; gene_type "protein_coding"; gene_status "KNOWN"; gene_name "PRPF8"; transcript_status "NOVEL"; transcript_name "ENCODEHT000209630"; exon_number "19"; exon_id "ENSE00001797498.2"; talon_gene "45051"; talon_transcript "209630"; talon_exon "735773"; ccdsid "CCDS11010.1"; exon_status "KNOWN"; level "2"; protein_id "ENSP00000304350.6"; source "HAVANA"; tag "CCDS";
chr17	TALON	transcript	1650629	1658381	.	-	.	gene_id "ENSG00000174231.16"; transcript_id "ENCODEHT000209652"; gene_name "PRPF8"; gene_status "KNOWN"; gene_type "protein_coding"; transcript_status "NOVEL"; transcript_name "ENCODEHT000209652"; talon_gene "45051"; talon_transcript "209652"; ISM-suffix_to_IDs "158264,158265,209608,209611,209613,209614,209615,209621,209622,209627,209630,209635,209637,209638,209640,209643,209647,209650"; ISM-suffix_transcript "TRUE"; ISM_to_IDs "158264,158265,209608,209611,209613,209614,209615,209621,209622,209627,209630,209635,209637,209638,209640,209643,209647,209650"; ISM_transcript "TRUE";
chr17	HAVANA	exon	1658253	1658381	.	-	.	gene_id "ENSG00000174231.16"; transcript_id "ENCODEHT000209652"; gene_type "protein_coding"; gene_status "KNOWN"; gene_name "PRPF8"; transcript_status "NOVEL"; transcript_name "ENCODEHT000209652"; exon_number "1"; exon_id "ENSE00001198758.1"; talon_gene "45051"; talon_transcript "209652"; talon_exon "735755"; ccdsid "CCDS11010.1"; exon_status "KNOWN"; level "2"; protein_id "ENSP00000304350.6"; source "HAVANA"; tag "CCDS";
chr17	HAVANA	exon	1656648	1656761	.	-	.	gene_id "ENSG00000174231.16"; transcript_id "ENCODEHT000209652"; gene_type "protein_coding"; gene_status "KNOWN"; gene_name "PRPF8"; transcript_status "NOVEL"; transcript_name "ENCODEHT000209652"; exon_number "2"; exon_id "ENSE00001198752.1"; talon_gene "45051"; talon_transcript "209652"; talon_exon "735757"; ccdsid "CCDS11010.1"; exon_status "KNOWN"; level "2"; protein_id "ENSP00000304350.6"; source "HAVANA"; tag "CCDS";
chr17	HAVANA	exon	1656392	1656565	.	-	.	gene_id "ENSG00000174231.16"; transcript_id "ENCODEHT000209652"; gene_type "protein_coding"; gene_status "KNOWN"; gene_name "PRPF8"; transcript_status "NOVEL"; transcript_name "ENCODEHT000209652"; exon_number "3"; exon_id "ENSE00001198748.1"; talon_gene "45051"; talon_transcript "209652"; talon_exon "735759"; ccdsid "CCDS11010.1"; exon_status "KNOWN"; level "2"; protein_id "ENSP00000304350.6"; source "HAVANA"; tag "CCDS";
chr17	HAVANA	exon	1655350	1655543	.	-	.	gene_id "ENSG00000174231.16"; transcript_id "ENCODEHT000209652"; gene_type "protein_coding"; gene_status "KNOWN"; gene_name "PRPF8"; transcript_status "NOVEL"; transcript_name "ENCODEHT000209652"; exon_number "4"; exon_id "ENSE00002721417.1"; talon_gene "45051"; talon_transcript "209652"; talon_exon "735761"; ccdsid "CCDS11010.1"; exon_status "KNOWN"; level "2"; protein_id "ENSP00000304350.6"; source "HAVANA"; tag "CCDS";
chr17	HAVANA	exon	1653777	1654016	.	-	.	gene_id "ENSG00000174231.16"; transcript_id "ENCODEHT000209652"; gene_type "protein_coding"; gene_status "KNOWN"; gene_name "PRPF8"; transcript_status "NOVEL"; transcript_name "ENCODEHT000209652"; exon_number "5"; exon_id "ENSE00002387458.1"; talon_gene "45051"; talon_transcript "209652"; talon_exon "735763"; ccdsid "CCDS11010.1"; exon_status "KNOWN"; level "2"; protein_id "ENSP00000304350.6"; source "HAVANA"; tag "CCDS";
chr17	HAVANA	exon	1653542	1653683	.	-	.	gene_id "ENSG00000174231.16"; transcript_id "ENCODEHT000209652"; gene_type "protein_coding"; gene_status "KNOWN"; gene_name "PRPF8"; transcript_status "NOVEL"; transcript_name "ENCODEHT000209652"; exon_number "6"; exon_id "ENSE00003508630.1"; talon_gene "45051"; talon_transcript "209652"; talon_exon "735765"; ccdsid "CCDS11010.1"; exon_status "KNOWN"; level "2"; protein_id "ENSP00000304350.6"; source "HAVANA"; tag "CCDS";
chr17	HAVANA	exon	1651648	1651788	.	-	.	gene_id "ENSG00000174231.16"; transcript_id "ENCODEHT000209652"; gene_type "protein_coding"; gene_status "KNOWN"; gene_name "PRPF8"; transcript_status "NOVEL"; transcript_name "ENCODEHT000209652"; exon_number "7"; exon_id "ENSE00002367958.1"; talon_gene "45051"; talon_transcript "209652"; talon_exon "735767"; ccdsid "CCDS11010.1"; exon_status "KNOWN"; level "2"; protein_id "ENSP00000304350.6"; source "HAVANA"; tag "CCDS";
chr17	HAVANA	exon	1651414	1651553	.	-	.	gene_id "ENSG00000174231.16"; transcript_id "ENCODEHT000209652"; gene_type "protein_coding"; gene_status "KNOWN"; gene_name "PRPF8"; transcript_status "NOVEL"; transcript_name "ENCODEHT000209652"; exon_number "8"; exon_id "ENSE00003663378.1"; talon_gene "45051"; talon_transcript "209652"; talon_exon "735769"; ccdsid "CCDS11010.1"; exon_status "KNOWN"; level "2"; protein_id "ENSP00000304350.6"; source "HAVANA"; tag "CCDS";
chr17	HAVANA	exon	1651108	1651310	.	-	.	gene_id "ENSG00000174231.16"; transcript_id "ENCODEHT000209652"; gene_type "protein_coding"; gene_status "KNOWN"; gene_name "PRPF8"; transcript_status "NOVEL"; transcript_name "ENCODEHT000209652"; exon_number "9"; exon_id "ENSE00003552536.1"; talon_gene "45051"; talon_transcript "209652"; talon_exon "735771"; ccdsid "CCDS11010.1"; exon_status "KNOWN"; level "2"; protein_id "ENSP00000304350.6"; source "HAVANA"; tag "CCDS";
chr17	HAVANA	exon	1650629	1650956	.	-	.	gene_id "ENSG00000174231.16"; transcript_id "ENCODEHT000209652"; gene_type "protein_coding"; gene_status "KNOWN"; gene_name "PRPF8"; transcript_status "NOVEL"; transcript_name "ENCODEHT000209652"; exon_number "10"; exon_id "ENSE00001797498.2"; talon_gene "45051"; talon_transcript "209652"; talon_exon "735773"; ccdsid "CCDS11010.1"; exon_status "KNOWN"; level "2"; protein_id "ENSP00000304350.6"; source "HAVANA"; tag "CCDS";
chr17	TALON	transcript	1650629	1651550	.	-	.	gene_id "ENSG00000174231.16"; transcript_id "ENCODEHT000209657"; gene_name "PRPF8"; gene_status "KNOWN"; gene_type "protein_coding"; transcript_status "NOVEL"; transcript_name "ENCODEHT000209657"; talon_gene "45051"; talon_transcript "209657"; ISM-suffix_to_IDs "158264,158265,158266,209601,209602,209603,209608,209610,209611,209613,209614,209615,209617,209621,209622,209624,209627,209630,209635,209637,209638,209640,209642,209643,209647,209650,209652,209655,209656"; ISM-suffix_transcript "TRUE"; ISM_to_IDs "158264,158265,158266,209601,209602,209603,209608,209610,209611,209613,209614,209615,209617,209621,209622,209624,209627,209630,209635,209637,209638,209640,209642,209643,209647,209650,209652,209655,209656"; ISM_transcript "TRUE";
chr17	TALON	exon	1651414	1651550	.	-	.	gene_id "ENSG00000174231.16"; transcript_id "ENCODEHT000209657"; gene_type "protein_coding"; gene_status "KNOWN"; gene_name "PRPF8"; transcript_status "NOVEL"; transcript_name "ENCODEHT000209657"; exon_number "1"; exon_id "956406"; talon_gene "45051"; talon_transcript "209657"; talon_exon "956406"; exon_status "NOVEL";
chr17	HAVANA	exon	1651108	1651310	.	-	.	gene_id "ENSG00000174231.16"; transcript_id "ENCODEHT000209657"; gene_type "protein_coding"; gene_status "KNOWN"; gene_name "PRPF8"; transcript_status "NOVEL"; transcript_name "ENCODEHT000209657"; exon_number "2"; exon_id "ENSE00003552536.1"; talon_gene "45051"; talon_transcript "209657"; talon_exon "735771"; ccdsid "CCDS11010.1"; exon_status "KNOWN"; level "2"; protein_id "ENSP00000304350.6"; source "HAVANA"; tag "CCDS";
chr17	HAVANA	exon	1650629	1650956	.	-	.	gene_id "ENSG00000174231.16"; transcript_id "ENCODEHT000209657"; gene_type "protein_coding"; gene_status "KNOWN"; gene_name "PRPF8"; transcript_status "NOVEL"; transcript_name "ENCODEHT000209657"; exon_number "3"; exon_id "ENSE00001797498.2"; talon_gene "45051"; talon_transcript "209657"; talon_exon "735773"; ccdsid "CCDS11010.1"; exon_status "KNOWN"; level "2"; protein_id "ENSP00000304350.6"; source "HAVANA"; tag "CCDS";
chr17	HAVANA	transcript	1650631	1684837	.	-	.	gene_id "ENSG00000174231.16"; transcript_id "ENST00000572621.5"; gene_name "PRPF8"; gene_status "KNOWN"; gene_type "protein_coding"; transcript_type "protein_coding"; transcript_status "KNOWN"; transcript_name "PRPF8-205"; talon_gene "45051"; talon_transcript "158265"; ccdsid "CCDS11010.1"; havana_transcript "OTTHUMT00000438412.2"; level "2"; protein_id "ENSP00000460348.1"; source "HAVANA"; tag "CCDS"; transcript_support_level "5";
chr17	HAVANA	exon	1684472	1684837	.	-	.	gene_id "ENSG00000174231.16"; transcript_id "ENST00000572621.5"; gene_type "protein_coding"; gene_status "KNOWN"; gene_name "PRPF8"; transcript_type "protein_coding"; transcript_status "KNOWN"; transcript_name "PRPF8-205"; exon_number "1"; exon_id "ENSE00002648757.1"; talon_gene "45051"; talon_transcript "158265"; talon_exon "735774"; ccdsid "CCDS11010.1"; exon_status "KNOWN"; level "2"; protein_id "ENSP00000460348.1"; source "HAVANA"; tag "CCDS";
chr17	HAVANA	exon	1683533	1683701	.	-	.	gene_id "ENSG00000174231.16"; transcript_id "ENST00000572621.5"; gene_type "protein_coding"; gene_status "KNOWN"; gene_name "PRPF8"; transcript_type "protein_coding"; transcript_status "KNOWN"; transcript_name "PRPF8-205"; exon_number "2"; exon_id "ENSE00002368687.1"; talon_gene "45051"; talon_transcript "158265"; talon_exon "735693"; ccdsid "CCDS11010.1"; exon_status "KNOWN"; level "2"; protein_id "ENSP00000304350.6"; source "HAVANA"; tag "CCDS";
chr17	HAVANA	exon	1682129	1682293	.	-	.	gene_id "ENSG00000174231.16"; transcript_id "ENST00000572621.5"; gene_type "protein_coding"; gene_status "KNOWN"; gene_name "PRPF8"; transcript_type "protein_coding"; transcript_status "KNOWN"; transcript_name "PRPF8-205"; exon_number "3"; exon_id "ENSE00002354858.1"; talon_gene "45051"; talon_transcript "158265"; talon_exon "735695"; ccdsid "CCDS11010.1"; exon_status "KNOWN"; level "2"; protein_id "ENSP00000304350.6"; source "HAVANA"; tag "CCDS";
chr17	HAVANA	exon	1681820	1682038	.	-	.	gene_id "ENSG00000174231.16"; transcript_id "ENST00000572621.5"; gene_type "protein_coding"; gene_status "KNOWN"; gene_name "PRPF8"; transcript_type "protein_coding"; transcript_status "KNOWN"; transcript_name "PRPF8-205"; exon_number "4"; exon_id "ENSE00002343121.1"; talon_gene "45051"; talon_transcript "158265"; talon_exon "735697"; ccdsid "CCDS11010.1"; exon_status "KNOWN"; level "2"; protein_id "ENSP00000304350.6"; source "HAVANA"; tag "CCDS";
chr17	HAVANA	exon	1681478	1681690	.	-	.	gene_id "ENSG00000174231.16"; transcript_id "ENST00000572621.5"; gene_type "protein_coding"; gene_status "KNOWN"; gene_name "PRPF8"; transcript_type "protein_coding"; transcript_status "KNOWN"; transcript_name "PRPF8-205"; exon_number "5"; exon_id "ENSE00002408067.1"; talon_gene "45051"; talon_transcript "158265"; talon_exon "735699"; ccdsid "CCDS11010.1"; exon_status "KNOWN"; level "2"; protein_id "ENSP00000304350.6"; source "HAVANA"; tag "CCDS";
chr17	HAVANA	exon	1680929	1681054	.	-	.	gene_id "ENSG00000174231.16"; transcript_id "ENST00000572621.5"; gene_type "protein_coding"; gene_status "KNOWN"; gene_name "PRPF8"; transcript_type "protein_coding"; transcript_status "KNOWN"; transcript_name "PRPF8-205"; exon_number "6"; exon_id "ENSE00002358051.1"; talon_gene "45051"; talon_transcript "158265"; talon_exon "735701"; ccdsid "CCDS11010.1"; exon_status "KNOWN"; level "2"; protein_id "ENSP00000304350.6"; source "HAVANA"; tag "CCDS";
chr17	HAVANA	exon	1680726	1680831	.	-	.	gene_id "ENSG00000174231.16"; transcript_id "ENST00000572621.5"; gene_type "protein_coding"; gene_status "KNOWN"; gene_name "PRPF8"; transcript_type "protein_coding"; transcript_status "KNOWN"; transcript_name "PRPF8-205"; exon_number "7"; exon_id "ENSE00002362846.1"; talon_gene "45051"; talon_transcript "158265"; talon_exon "735703"; ccdsid "CCDS11010.1"; exon_status "KNOWN"; level "2"; protein_id "ENSP00000304350.6"; source "HAVANA"; tag "CCDS";
chr17	HAVANA	exon	1679609	1679799	.	-	.	gene_id "ENSG00000174231.16"; transcript_id "ENST00000572621.5"; gene_type "protein_coding"; gene_status "KNOWN"; gene_name "PRPF8"; transcript_type "protein_coding"; transcript_status "KNOWN"; transcript_name "PRPF8-205"; exon_number "8"; exon_id "ENSE00002346874.1"; talon_gene "45051"; talon_transcript "158265"; talon_exon "735705"; ccdsid "CCDS11010.1"; exon_status "KNOWN"; level "2"; protein_id "ENSP00000304350.6"; source "HAVANA"; tag "CCDS";
chr17	HAVANA	exon	1679291	1679410	.	-	.	gene_id "ENSG00000174231.16"; transcript_id "ENST00000572621.5"; gene_type "protein_coding"; gene_status "KNOWN"; gene_name "PRPF8"; transcript_type "protein_coding"; transcript_status "KNOWN"; transcript_name "PRPF8-205"; exon_number "9"; exon_id "ENSE00002411453.1"; talon_gene "45051"; talon_transcript "158265"; talon_exon "735707"; ccdsid "CCDS11010.1"; exon_status "KNOWN"; level "2"; protein_id "ENSP00000304350.6"; source "HAVANA"; tag "CCDS";
chr17	HAVANA	exon	1679017	1679206	.	-	.	gene_id "ENSG00000174231.16"; transcript_id "ENST00000572621.5"; gene_type "protein_coding"; gene_status "KNOWN"; gene_name "PRPF8"; transcript_type "protein_coding"; transcript_status "KNOWN"; transcript_name "PRPF8-205"; exon_number "10"; exon_id "ENSE00003628467.1"; talon_gene "45051"; talon_transcript "158265"; talon_exon "735709"; ccdsid "CCDS11010.1"; exon_status "KNOWN"; level "2"; protein_id "ENSP00000304350.6"; source "HAVANA"; tag "CCDS";
chr17	HAVANA	exon	1678762	1678881	.	-	.	gene_id "ENSG00000174231.16"; transcript_id "ENST00000572621.5"; gene_type "protein_coding"; gene_status "KNOWN"; gene_name "PRPF8"; transcript_type "protein_coding"; transcript_status "KNOWN"; transcript_name "PRPF8-205"; exon_number "11"; exon_id "ENSE00003580276.1"; talon_gene "45051"; talon_transcript "158265"; talon_exon "735711"; ccdsid "CCDS11010.1"; exon_status "KNOWN"; level "2"; protein_id "ENSP00000304350.6"; source "HAVANA"; tag "CCDS";
chr17	HAVANA	exon	1678518	1678652	.	-	.	gene_id "ENSG00000174231.16"; transcript_id "ENST00000572621.5"; gene_type "protein_coding"; gene_status "KNOWN"; gene_name "PRPF8"; transcript_type "protein_coding"; transcript_status "KNOWN"; transcript_name "PRPF8-205"; exon_number "12"; exon_id "ENSE00002394950.1"; talon_gene "45051"; talon_transcript "158265"; talon_exon "735713"; ccdsid "CCDS11010.1"; exon_status "KNOWN"; level "2"; protein_id "ENSP00000304350.6"; source "HAVANA"; tag "CCDS";
chr17	HAVANA	exon	1677565	1677694	.	-	.	gene_id "ENSG00000174231.16"; transcript_id "ENST00000572621.5"; gene_type "protein_coding"; gene_status "KNOWN"; gene_name "PRPF8"; transcript_type "protein_coding"; transcript_status "KNOWN"; transcript_name "PRPF8-205"; exon_number "13"; exon_id "ENSE00002345081.1"; talon_gene "45051"; talon_transcript "158265"; talon_exon "735715"; ccdsid "CCDS11010.1"; exon_status "KNOWN"; level "2"; protein_id "ENSP00000304350.6"; source "HAVANA"; tag "CCDS";
chr17	HAVANA	exon	1676976	1677172	.	-	.	gene_id "ENSG00000174231.16"; transcript_id "ENST00000572621.5"; gene_type "protein_coding"; gene_status "KNOWN"; gene_name "PRPF8"; transcript_type "protein_coding"; transcript_status "KNOWN"; transcript_name "PRPF8-205"; exon_number "14"; exon_id "ENSE00002390082.1"; talon_gene "45051"; talon_transcript "158265"; talon_exon "735717"; ccdsid "CCDS11010.1"; exon_status "KNOWN"; level "2"; protein_id "ENSP00000304350.6"; source "HAVANA"; tag "CCDS";
chr17	HAVANA	exon	1676505	1676711	.	-	.	gene_id "ENSG00000174231.16"; transcript_id "ENST00000572621.5"; gene_type "protein_coding"; gene_status "KNOWN"; gene_name "PRPF8"; transcript_type "protein_coding"; transcript_status "KNOWN"; transcript_name "PRPF8-205"; exon_number "15"; exon_id "ENSE00003540562.1"; talon_gene "45051"; talon_transcript "158265"; talon_exon "735719"; ccdsid "CCDS11010.1"; exon_status "KNOWN"; level "2"; protein_id "ENSP00000304350.6"; source "HAVANA"; tag "CCDS";
chr17	HAVANA	exon	1676207	1676370	.	-	.	gene_id "ENSG00000174231.16"; transcript_id "ENST00000572621.5"; gene_type "protein_coding"; gene_status "KNOWN"; gene_name "PRPF8"; transcript_type "protein_coding"; transcript_status "KNOWN"; transcript_name "PRPF8-205"; exon_number "16"; exon_id "ENSE00002352713.1"; talon_gene "45051"; talon_transcript "158265"; talon_exon "735721"; ccdsid "CCDS11010.1"; exon_status "KNOWN"; level "2"; protein_id "ENSP00000304350.6"; source "HAVANA"; tag "CCDS";
chr17	HAVANA	exon	1675928	1676054	.	-	.	gene_id "ENSG00000174231.16"; transcript_id "ENST00000572621.5"; gene_type "protein_coding"; gene_status "KNOWN"; gene_name "PRPF8"; transcript_type "protein_coding"; transcript_status "KNOWN"; transcript_name "PRPF8-205"; exon_number "17"; exon_id "ENSE00002372767.1"; talon_gene "45051"; talon_transcript "158265"; talon_exon "735723"; ccdsid "CCDS11010.1"; exon_status "KNOWN"; level "2"; protein_id "ENSP00000304350.6"; source "HAVANA"; tag "CCDS";
chr17	HAVANA	exon	1675620	1675812	.	-	.	gene_id "ENSG00000174231.16"; transcript_id "ENST00000572621.5"; gene_type "protein_coding"; gene_status "KNOWN"; gene_name "PRPF8"; transcript_type "protein_coding"; transcript_status "KNOWN"; transcript_name "PRPF8-205"; exon_number "18"; exon_id "ENSE00002345080.1"; talon_gene "45051"; talon_transcript "158265"; talon_exon "735725"; ccdsid "CCDS11010.1"; exon_status "KNOWN"; level "2"; protein_id "ENSP00000304350.6"; source "HAVANA"; tag "CCDS";
chr17	HAVANA	exon	1675152	1675339	.	-	.	gene_id "ENSG00000174231.16"; transcript_id "ENST00000572621.5"; gene_type "protein_coding"; gene_status "KNOWN"; gene_name "PRPF8"; transcript_type "protein_coding"; transcript_status "KNOWN"; transcript_name "PRPF8-205"; exon_number "19"; exon_id "ENSE00002370172.1"; talon_gene "45051"; talon_transcript "158265"; talon_exon "735727"; ccdsid "CCDS11010.1"; exon_status "KNOWN"; level "2"; protein_id "ENSP00000304350.6"; source "HAVANA"; tag "CCDS";
chr17	HAVANA	exon	1674442	1674680	.	-	.	gene_id "ENSG00000174231.16"; transcript_id "ENST00000572621.5"; gene_type "protein_coding"; gene_status "KNOWN"; gene_name "PRPF8"; transcript_type "protein_coding"; transcript_status "KNOWN"; transcript_name "PRPF8-205"; exon_number "20"; exon_id "ENSE00002393983.1"; talon_gene "45051"; talon_transcript "158265"; talon_exon "735729"; ccdsid "CCDS11010.1"; exon_status "KNOWN"; level "2"; protein_id "ENSP00000304350.6"; source "HAVANA"; tag "CCDS";
chr17	HAVANA	exon	1673746	1673892	.	-	.	gene_id "ENSG00000174231.16"; transcript_id "ENST00000572621.5"; gene_type "protein_coding"; gene_status "KNOWN"; gene_name "PRPF8"; transcript_type "protein_coding"; transcript_status "KNOWN"; transcript_name "PRPF8-205"; exon_number "21"; exon_id "ENSE00002387594.1"; talon_gene "45051"; talon_transcript "158265"; talon_exon "735731"; ccdsid "CCDS11010.1"; exon_status "KNOWN"; level "2"; protein_id "ENSP00000304350.6"; source "HAVANA"; tag "CCDS";
chr17	HAVANA	exon	1673357	1673567	.	-	.	gene_id "ENSG00000174231.16"; transcript_id "ENST00000572621.5"; gene_type "protein_coding"; gene_status "KNOWN"; gene_name "PRPF8"; transcript_type "protein_coding"; transcript_status "KNOWN"; transcript_name "PRPF8-205"; exon_number "22"; exon_id "ENSE00002329202.1"; talon_gene "45051"; talon_transcript "158265"; talon_exon "735733"; ccdsid "CCDS11010.1"; exon_status "KNOWN"; level "2"; protein_id "ENSP00000304350.6"; source "HAVANA"; tag "CCDS";
chr17	HAVANA	exon	1673081	1673197	.	-	.	gene_id "ENSG00000174231.16"; transcript_id "ENST00000572621.5"; gene_type "protein_coding"; gene_status "KNOWN"; gene_name "PRPF8"; transcript_type "protein_coding"; transcript_status "KNOWN"; transcript_name "PRPF8-205"; exon_number "23"; exon_id "ENSE00002379482.1"; talon_gene "45051"; talon_transcript "158265"; talon_exon "735735"; ccdsid "CCDS11010.1"; exon_status "KNOWN"; level "2"; protein_id "ENSP00000304350.6"; source "HAVANA"; tag "CCDS";
chr17	HAVANA	exon	1661906	1662153	.	-	.	gene_id "ENSG00000174231.16"; transcript_id "ENST00000572621.5"; gene_type "protein_coding"; gene_status "KNOWN"; gene_name "PRPF8"; transcript_type "protein_coding"; transcript_status "KNOWN"; transcript_name "PRPF8-205"; exon_number "24"; exon_id "ENSE00002426002.1"; talon_gene "45051"; talon_transcript "158265"; talon_exon "735737"; ccdsid "CCDS11010.1"; exon_status "KNOWN"; level "2"; protein_id "ENSP00000304350.6"; source "HAVANA"; tag "CCDS";
chr17	HAVANA	exon	1661611	1661790	.	-	.	gene_id "ENSG00000174231.16"; transcript_id "ENST00000572621.5"; gene_type "protein_coding"; gene_status "KNOWN"; gene_name "PRPF8"; transcript_type "protein_coding"; transcript_status "KNOWN"; transcript_name "PRPF8-205"; exon_number "25"; exon_id "ENSE00002356959.1"; talon_gene "45051"; talon_transcript "158265"; talon_exon "735739"; ccdsid "CCDS11010.1"; exon_status "KNOWN"; level "2"; protein_id "ENSP00000304350.6"; source "HAVANA"; tag "CCDS";
chr17	HAVANA	exon	1661271	1661406	.	-	.	gene_id "ENSG00000174231.16"; transcript_id "ENST00000572621.5"; gene_type "protein_coding"; gene_status "KNOWN"; gene_name "PRPF8"; transcript_type "protein_coding"; transcript_status "KNOWN"; transcript_name "PRPF8-205"; exon_number "26"; exon_id "ENSE00002397749.1"; talon_gene "45051"; talon_transcript "158265"; talon_exon "735741"; ccdsid "CCDS11010.1"; exon_status "KNOWN"; level "2"; protein_id "ENSP00000304350.6"; source "HAVANA"; tag "CCDS";
chr17	HAVANA	exon	1660993	1661162	.	-	.	gene_id "ENSG00000174231.16"; transcript_id "ENST00000572621.5"; gene_type "protein_coding"; gene_status "KNOWN"; gene_name "PRPF8"; transcript_type "protein_coding"; transcript_status "KNOWN"; transcript_name "PRPF8-205"; exon_number "27"; exon_id "ENSE00003630832.1"; talon_gene "45051"; talon_transcript "158265"; talon_exon "735743"; ccdsid "CCDS11010.1"; exon_status "KNOWN"; level "2"; protein_id "ENSP00000304350.6"; source "HAVANA"; tag "CCDS";
chr17	HAVANA	exon	1660698	1660827	.	-	.	gene_id "ENSG00000174231.16"; transcript_id "ENST00000572621.5"; gene_type "protein_coding"; gene_status "KNOWN"; gene_name "PRPF8"; transcript_type "protein_coding"; transcript_status "KNOWN"; transcript_name "PRPF8-205"; exon_number "28"; exon_id "ENSE00003693476.1"; talon_gene "45051"; talon_transcript "158265"; talon_exon "735745"; ccdsid "CCDS11010.1"; exon_status "KNOWN"; level "2"; protein_id "ENSP00000304350.6"; source "HAVANA"; tag "CCDS";
chr17	HAVANA	exon	1660432	1660578	.	-	.	gene_id "ENSG00000174231.16"; transcript_id "ENST00000572621.5"; gene_type "protein_coding"; gene_status "KNOWN"; gene_name "PRPF8"; transcript_type "protein_coding"; transcript_status "KNOWN"; transcript_name "PRPF8-205"; exon_number "29"; exon_id "ENSE00003669219.1"; talon_gene "45051"; talon_transcript "158265"; talon_exon "735747"; ccdsid "CCDS11010.1"; exon_status "KNOWN"; level "2"; protein_id "ENSP00000304350.6"; source "HAVANA"; tag "CCDS";
chr17	HAVANA	exon	1659841	1660001	.	-	.	gene_id "ENSG00000174231.16"; transcript_id "ENST00000572621.5"; gene_type "protein_coding"; gene_status "KNOWN"; gene_name "PRPF8"; transcript_type "protein_coding"; transcript_status "KNOWN"; transcript_name "PRPF8-205"; exon_number "30"; exon_id "ENSE00001198772.1"; talon_gene "45051"; talon_transcript "158265"; talon_exon "735749"; ccdsid "CCDS11010.1"; exon_status "KNOWN"; level "2"; protein_id "ENSP00000304350.6"; source "HAVANA"; tag "CCDS";
chr17	HAVANA	exon	1659357	1659548	.	-	.	gene_id "ENSG00000174231.16"; transcript_id "ENST00000572621.5"; gene_type "protein_coding"; gene_status "KNOWN"; gene_name "PRPF8"; transcript_type "protein_coding"; transcript_status "KNOWN"; transcript_name "PRPF8-205"; exon_number "31"; exon_id "ENSE00001302461.1"; talon_gene "45051"; talon_transcript "158265"; talon_exon "735751"; ccdsid "CCDS11010.1"; exon_status "KNOWN"; level "2"; protein_id "ENSP00000304350.6"; source "HAVANA"; tag "CCDS";
chr17	HAVANA	exon	1658526	1658763	.	-	.	gene_id "ENSG00000174231.16"; transcript_id "ENST00000572621.5"; gene_type "protein_coding"; gene_status "KNOWN"; gene_name "PRPF8"; transcript_type "protein_coding"; transcript_status "KNOWN"; transcript_name "PRPF8-205"; exon_number "32"; exon_id "ENSE00001198762.1"; talon_gene "45051"; talon_transcript "158265"; talon_exon "735753"; ccdsid "CCDS11010.1"; exon_status "KNOWN"; level "2"; protein_id "ENSP00000304350.6"; source "HAVANA"; tag "CCDS";
chr17	HAVANA	exon	1658253	1658381	.	-	.	gene_id "ENSG00000174231.16"; transcript_id "ENST00000572621.5"; gene_type "protein_coding"; gene_status "KNOWN"; gene_name "PRPF8"; transcript_type "protein_coding"; transcript_status "KNOWN"; transcript_name "PRPF8-205"; exon_number "33"; exon_id "ENSE00001198758.1"; talon_gene "45051"; talon_transcript "158265"; talon_exon "735755"; ccdsid "CCDS11010.1"; exon_status "KNOWN"; level "2"; protein_id "ENSP00000304350.6"; source "HAVANA"; tag "CCDS";
chr17	HAVANA	exon	1656648	1656761	.	-	.	gene_id "ENSG00000174231.16"; transcript_id "ENST00000572621.5"; gene_type "protein_coding"; gene_status "KNOWN"; gene_name "PRPF8"; transcript_type "protein_coding"; transcript_status "KNOWN"; transcript_name "PRPF8-205"; exon_number "34"; exon_id "ENSE00001198752.1"; talon_gene "45051"; talon_transcript "158265"; talon_exon "735757"; ccdsid "CCDS11010.1"; exon_status "KNOWN"; level "2"; protein_id "ENSP00000304350.6"; source "HAVANA"; tag "CCDS";
chr17	HAVANA	exon	1656392	1656565	.	-	.	gene_id "ENSG00000174231.16"; transcript_id "ENST00000572621.5"; gene_type "protein_coding"; gene_status "KNOWN"; gene_name "PRPF8"; transcript_type "protein_coding"; transcript_status "KNOWN"; transcript_name "PRPF8-205"; exon_number "35"; exon_id "ENSE00001198748.1"; talon_gene "45051"; talon_transcript "158265"; talon_exon "735759"; ccdsid "CCDS11010.1"; exon_status "KNOWN"; level "2"; protein_id "ENSP00000304350.6"; source "HAVANA"; tag "CCDS";
chr17	HAVANA	exon	1655350	1655543	.	-	.	gene_id "ENSG00000174231.16"; transcript_id "ENST00000572621.5"; gene_type "protein_coding"; gene_status "KNOWN"; gene_name "PRPF8"; transcript_type "protein_coding"; transcript_status "KNOWN"; transcript_name "PRPF8-205"; exon_number "36"; exon_id "ENSE00002721417.1"; talon_gene "45051"; talon_transcript "158265"; talon_exon "735761"; ccdsid "CCDS11010.1"; exon_status "KNOWN"; level "2"; protein_id "ENSP00000304350.6"; source "HAVANA"; tag "CCDS";
chr17	HAVANA	exon	1653777	1654016	.	-	.	gene_id "ENSG00000174231.16"; transcript_id "ENST00000572621.5"; gene_type "protein_coding"; gene_status "KNOWN"; gene_name "PRPF8"; transcript_type "protein_coding"; transcript_status "KNOWN"; transcript_name "PRPF8-205"; exon_number "37"; exon_id "ENSE00002387458.1"; talon_gene "45051"; talon_transcript "158265"; talon_exon "735763"; ccdsid "CCDS11010.1"; exon_status "KNOWN"; level "2"; protein_id "ENSP00000304350.6"; source "HAVANA"; tag "CCDS";
chr17	HAVANA	exon	1653542	1653683	.	-	.	gene_id "ENSG00000174231.16"; transcript_id "ENST00000572621.5"; gene_type "protein_coding"; gene_status "KNOWN"; gene_name "PRPF8"; transcript_type "protein_coding"; transcript_status "KNOWN"; transcript_name "PRPF8-205"; exon_number "38"; exon_id "ENSE00003508630.1"; talon_gene "45051"; talon_transcript "158265"; talon_exon "735765"; ccdsid "CCDS11010.1"; exon_status "KNOWN"; level "2"; protein_id "ENSP00000304350.6"; source "HAVANA"; tag "CCDS";
chr17	HAVANA	exon	1651648	1651788	.	-	.	gene_id "ENSG00000174231.16"; transcript_id "ENST00000572621.5"; gene_type "protein_coding"; gene_status "KNOWN"; gene_name "PRPF8"; transcript_type "protein_coding"; transcript_status "KNOWN"; transcript_name "PRPF8-205"; exon_number "39"; exon_id "ENSE00002367958.1"; talon_gene "45051"; talon_transcript "158265"; talon_exon "735767"; ccdsid "CCDS11010.1"; exon_status "KNOWN"; level "2"; protein_id "ENSP00000304350.6"; source "HAVANA"; tag "CCDS";
chr17	HAVANA	exon	1651414	1651553	.	-	.	gene_id "ENSG00000174231.16"; transcript_id "ENST00000572621.5"; gene_type "protein_coding"; gene_status "KNOWN"; gene_name "PRPF8"; transcript_type "protein_coding"; transcript_status "KNOWN"; transcript_name "PRPF8-205"; exon_number "40"; exon_id "ENSE00003663378.1"; talon_gene "45051"; talon_transcript "158265"; talon_exon "735769"; ccdsid "CCDS11010.1"; exon_status "KNOWN"; level "2"; protein_id "ENSP00000304350.6"; source "HAVANA"; tag "CCDS";
chr17	HAVANA	exon	1651108	1651310	.	-	.	gene_id "ENSG00000174231.16"; transcript_id "ENST00000572621.5"; gene_type "protein_coding"; gene_status "KNOWN"; gene_name "PRPF8"; transcript_type "protein_coding"; transcript_status "KNOWN"; transcript_name "PRPF8-205"; exon_number "41"; exon_id "ENSE00003552536.1"; talon_gene "45051"; talon_transcript "158265"; talon_exon "735771"; ccdsid "CCDS11010.1"; exon_status "KNOWN"; level "2"; protein_id "ENSP00000304350.6"; source "HAVANA"; tag "CCDS";
chr17	HAVANA	exon	1650631	1650956	.	-	.	gene_id "ENSG00000174231.16"; transcript_id "ENST00000572621.5"; gene_type "protein_coding"; gene_status "KNOWN"; gene_name "PRPF8"; transcript_type "protein_coding"; transcript_status "KNOWN"; transcript_name "PRPF8-205"; exon_number "42"; exon_id "ENSE00002679931.1"; talon_gene "45051"; talon_transcript "158265"; talon_exon "735775"; ccdsid "CCDS11010.1"; exon_status "KNOWN"; level "2"; protein_id "ENSP00000460348.1"; source "HAVANA"; tag "CCDS";
chr17	HAVANA	transcript	1650840	1652146	.	-	.	gene_id "ENSG00000174231.16"; transcript_id "ENST00000572723.1"; gene_name "PRPF8"; gene_status "KNOWN"; gene_type "protein_coding"; transcript_type "retained_intron"; transcript_status "KNOWN"; transcript_name "PRPF8-206"; talon_gene "45051"; talon_transcript "158266"; havana_transcript "OTTHUMT00000438439.1"; level "2"; source "HAVANA"; transcript_support_level "2";
chr17	HAVANA	exon	1651648	1652146	.	-	.	gene_id "ENSG00000174231.16"; transcript_id "ENST00000572723.1"; gene_type "protein_coding"; gene_status "KNOWN"; gene_name "PRPF8"; transcript_type "retained_intron"; transcript_status "KNOWN"; transcript_name "PRPF8-206"; exon_number "1"; exon_id "ENSE00002654518.1"; talon_gene "45051"; talon_transcript "158266"; talon_exon "735776"; exon_status "KNOWN"; level "2"; source "HAVANA";
chr17	HAVANA	exon	1651414	1651553	.	-	.	gene_id "ENSG00000174231.16"; transcript_id "ENST00000572723.1"; gene_type "protein_coding"; gene_status "KNOWN"; gene_name "PRPF8"; transcript_type "retained_intron"; transcript_status "KNOWN"; transcript_name "PRPF8-206"; exon_number "2"; exon_id "ENSE00003663378.1"; talon_gene "45051"; talon_transcript "158266"; talon_exon "735769"; ccdsid "CCDS11010.1"; exon_status "KNOWN"; level "2"; protein_id "ENSP00000304350.6"; source "HAVANA"; tag "CCDS";
chr17	HAVANA	exon	1651108	1651310	.	-	.	gene_id "ENSG00000174231.16"; transcript_id "ENST00000572723.1"; gene_type "protein_coding"; gene_status "KNOWN"; gene_name "PRPF8"; transcript_type "retained_intron"; transcript_status "KNOWN"; transcript_name "PRPF8-206"; exon_number "3"; exon_id "ENSE00003552536.1"; talon_gene "45051"; talon_transcript "158266"; talon_exon "735771"; ccdsid "CCDS11010.1"; exon_status "KNOWN"; level "2"; protein_id "ENSP00000304350.6"; source "HAVANA"; tag "CCDS";
chr17	HAVANA	exon	1650840	1650956	.	-	.	gene_id "ENSG00000174231.16"; transcript_id "ENST00000572723.1"; gene_type "protein_coding"; gene_status "KNOWN"; gene_name "PRPF8"; transcript_type "retained_intron"; transcript_status "KNOWN"; transcript_name "PRPF8-206"; exon_number "4"; exon_id "ENSE00002681899.1"; talon_gene "45051"; talon_transcript "158266"; talon_exon "735777"; exon_status "KNOWN"; level "2"; source "HAVANA";
chr17	TALON	transcript	1679017	1684837	.	-	.	gene_id "ENSG00000174231.16"; transcript_id "ENCODEHT000209802"; gene_name "PRPF8"; gene_status "KNOWN"; gene_type "protein_coding"; transcript_status "NOVEL"; transcript_name "ENCODEHT000209802"; talon_gene "45051"; talon_transcript "209802"; ISM-prefix_to_IDs "158264,209709,209723,209730,209744,209771,209786,209795,209800"; ISM-prefix_transcript "TRUE"; ISM_to_IDs "158264,209709,209723,209730,209744,209771,209786,209795,209800"; ISM_transcript "TRUE";
chr17	TALON	exon	1684780	1684837	.	-	.	gene_id "ENSG00000174231.16"; transcript_id "ENCODEHT000209802"; gene_type "protein_coding"; gene_status "KNOWN"; gene_name "PRPF8"; transcript_status "NOVEL"; transcript_name "ENCODEHT000209802"; exon_number "1"; exon_id "956485"; talon_gene "45051"; talon_transcript "209802"; talon_exon "956485"; exon_status "NOVEL";
chr17	HAVANA	exon	1684472	1684582	.	-	.	gene_id "ENSG00000174231.16"; transcript_id "ENCODEHT000209802"; gene_type "protein_coding"; gene_status "KNOWN"; gene_name "PRPF8"; transcript_status "NOVEL"; transcript_name "ENCODEHT000209802"; exon_number "2"; exon_id "ENSE00003537012.1"; talon_gene "45051"; talon_transcript "209802"; talon_exon "735691"; ccdsid "CCDS11010.1"; exon_status "KNOWN"; level "2"; protein_id "ENSP00000304350.6"; source "HAVANA"; tag "CCDS";
chr17	HAVANA	exon	1683533	1683701	.	-	.	gene_id "ENSG00000174231.16"; transcript_id "ENCODEHT000209802"; gene_type "protein_coding"; gene_status "KNOWN"; gene_name "PRPF8"; transcript_status "NOVEL"; transcript_name "ENCODEHT000209802"; exon_number "3"; exon_id "ENSE00002368687.1"; talon_gene "45051"; talon_transcript "209802"; talon_exon "735693"; ccdsid "CCDS11010.1"; exon_status "KNOWN"; level "2"; protein_id "ENSP00000304350.6"; source "HAVANA"; tag "CCDS";
chr17	HAVANA	exon	1682129	1682293	.	-	.	gene_id "ENSG00000174231.16"; transcript_id "ENCODEHT000209802"; gene_type "protein_coding"; gene_status "KNOWN"; gene_name "PRPF8"; transcript_status "NOVEL"; transcript_name "ENCODEHT000209802"; exon_number "4"; exon_id "ENSE00002354858.1"; talon_gene "45051"; talon_transcript "209802"; talon_exon "735695"; ccdsid "CCDS11010.1"; exon_status "KNOWN"; level "2"; protein_id "ENSP00000304350.6"; source "HAVANA"; tag "CCDS";
chr17	HAVANA	exon	1681820	1682038	.	-	.	gene_id "ENSG00000174231.16"; transcript_id "ENCODEHT000209802"; gene_type "protein_coding"; gene_status "KNOWN"; gene_name "PRPF8"; transcript_status "NOVEL"; transcript_name "ENCODEHT000209802"; exon_number "5"; exon_id "ENSE00002343121.1"; talon_gene "45051"; talon_transcript "209802"; talon_exon "735697"; ccdsid "CCDS11010.1"; exon_status "KNOWN"; level "2"; protein_id "ENSP00000304350.6"; source "HAVANA"; tag "CCDS";
chr17	HAVANA	exon	1681478	1681690	.	-	.	gene_id "ENSG00000174231.16"; transcript_id "ENCODEHT000209802"; gene_type "protein_coding"; gene_status "KNOWN"; gene_name "PRPF8"; transcript_status "NOVEL"; transcript_name "ENCODEHT000209802"; exon_number "6"; exon_id "ENSE00002408067.1"; talon_gene "45051"; talon_transcript "209802"; talon_exon "735699"; ccdsid "CCDS11010.1"; exon_status "KNOWN"; level "2"; protein_id "ENSP00000304350.6"; source "HAVANA"; tag "CCDS";
chr17	HAVANA	exon	1680929	1681054	.	-	.	gene_id "ENSG00000174231.16"; transcript_id "ENCODEHT000209802"; gene_type "protein_coding"; gene_status "KNOWN"; gene_name "PRPF8"; transcript_status "NOVEL"; transcript_name "ENCODEHT000209802"; exon_number "7"; exon_id "ENSE00002358051.1"; talon_gene "45051"; talon_transcript "209802"; talon_exon "735701"; ccdsid "CCDS11010.1"; exon_status "KNOWN"; level "2"; protein_id "ENSP00000304350.6"; source "HAVANA"; tag "CCDS";
chr17	HAVANA	exon	1680726	1680831	.	-	.	gene_id "ENSG00000174231.16"; transcript_id "ENCODEHT000209802"; gene_type "protein_coding"; gene_status "KNOWN"; gene_name "PRPF8"; transcript_status "NOVEL"; transcript_name "ENCODEHT000209802"; exon_number "8"; exon_id "ENSE00002362846.1"; talon_gene "45051"; talon_transcript "209802"; talon_exon "735703"; ccdsid "CCDS11010.1"; exon_status "KNOWN"; level "2"; protein_id "ENSP00000304350.6"; source "HAVANA"; tag "CCDS";
chr17	HAVANA	exon	1679609	1679799	.	-	.	gene_id "ENSG00000174231.16"; transcript_id "ENCODEHT000209802"; gene_type "protein_coding"; gene_status "KNOWN"; gene_name "PRPF8"; transcript_status "NOVEL"; transcript_name "ENCODEHT000209802"; exon_number "9"; exon_id "ENSE00002346874.1"; talon_gene "45051"; talon_transcript "209802"; talon_exon "735705"; ccdsid "CCDS11010.1"; exon_status "KNOWN"; level "2"; protein_id "ENSP00000304350.6"; source "HAVANA"; tag "CCDS";
chr17	HAVANA	exon	1679291	1679410	.	-	.	gene_id "ENSG00000174231.16"; transcript_id "ENCODEHT000209802"; gene_type "protein_coding"; gene_status "KNOWN"; gene_name "PRPF8"; transcript_status "NOVEL"; transcript_name "ENCODEHT000209802"; exon_number "10"; exon_id "ENSE00002411453.1"; talon_gene "45051"; talon_transcript "209802"; talon_exon "735707"; ccdsid "CCDS11010.1"; exon_status "KNOWN"; level "2"; protein_id "ENSP00000304350.6"; source "HAVANA"; tag "CCDS";
chr17	HAVANA	exon	1679017	1679206	.	-	.	gene_id "ENSG00000174231.16"; transcript_id "ENCODEHT000209802"; gene_type "protein_coding"; gene_status "KNOWN"; gene_name "PRPF8"; transcript_status "NOVEL"; transcript_name "ENCODEHT000209802"; exon_number "11"; exon_id "ENSE00003628467.1"; talon_gene "45051"; talon_transcript "209802"; talon_exon "735709"; ccdsid "CCDS11010.1"; exon_status "KNOWN"; level "2"; protein_id "ENSP00000304350.6"; source "HAVANA"; tag "CCDS";
chr17	HAVANA	transcript	1683021	1684852	.	-	.	gene_id "ENSG00000174231.16"; transcript_id "ENST00000571346.1"; gene_name "PRPF8"; gene_status "KNOWN"; gene_type "protein_coding"; transcript_type "retained_intron"; transcript_status "KNOWN"; transcript_name "PRPF8-202"; talon_gene "45051"; talon_transcript "158278"; havana_transcript "OTTHUMT00000438423.1"; level "2"; source "HAVANA"; transcript_support_level "2";
chr17	HAVANA	exon	1684780	1684852	.	-	.	gene_id "ENSG00000174231.16"; transcript_id "ENST00000571346.1"; gene_type "protein_coding"; gene_status "KNOWN"; gene_name "PRPF8"; transcript_type "retained_intron"; transcript_status "KNOWN"; transcript_name "PRPF8-202"; exon_number "1"; exon_id "ENSE00001304781.6"; talon_gene "45051"; talon_transcript "158278"; talon_exon "735805"; exon_status "KNOWN"; level "2"; source "HAVANA";
chr17	HAVANA	exon	1684472	1684582	.	-	.	gene_id "ENSG00000174231.16"; transcript_id "ENST00000571346.1"; gene_type "protein_coding"; gene_status "KNOWN"; gene_name "PRPF8"; transcript_type "retained_intron"; transcript_status "KNOWN"; transcript_name "PRPF8-202"; exon_number "2"; exon_id "ENSE00003537012.1"; talon_gene "45051"; talon_transcript "158278"; talon_exon "735691"; ccdsid "CCDS11010.1"; exon_status "KNOWN"; level "2"; protein_id "ENSP00000304350.6"; source "HAVANA"; tag "CCDS";
chr17	HAVANA	exon	1683021	1683701	.	-	.	gene_id "ENSG00000174231.16"; transcript_id "ENST00000571346.1"; gene_type "protein_coding"; gene_status "KNOWN"; gene_name "PRPF8"; transcript_type "retained_intron"; transcript_status "KNOWN"; transcript_name "PRPF8-202"; exon_number "3"; exon_id "ENSE00002681970.1"; talon_gene "45051"; talon_transcript "158278"; talon_exon "735806"; exon_status "KNOWN"; level "2"; source "HAVANA";
chr17	HAVANA	gene	1684726	1685151	.	+	.	gene_id "ENSG00000277597.1"; gene_name "AC130343.2"; gene_status "KNOWN"; gene_type "antisense"; talon_gene "45052"; havana_gene "OTTHUMG00000186785.1"; level "2";
chr17	HAVANA	transcript	1684726	1685151	.	+	.	gene_id "ENSG00000277597.1"; transcript_id "ENST00000615078.1"; gene_name "AC130343.2"; gene_status "KNOWN"; gene_type "antisense"; transcript_type "antisense"; transcript_status "KNOWN"; transcript_name "AC130343.2-201"; talon_gene "45052"; talon_transcript "158279"; havana_transcript "OTTHUMT00000473781.1"; level "2"; source "HAVANA"; tag "basic"; transcript_support_level "NA";
chr17	HAVANA	exon	1684726	1685151	.	+	.	gene_id "ENSG00000277597.1"; transcript_id "ENST00000615078.1"; gene_type "antisense"; gene_status "KNOWN"; gene_name "AC130343.2"; transcript_type "antisense"; transcript_status "KNOWN"; transcript_name "AC130343.2-201"; exon_number "1"; exon_id "ENSE00003729067.1"; talon_gene "45052"; talon_transcript "158279"; talon_exon "735807"; exon_status "KNOWN"; level "2"; source "HAVANA"; tag "basic";
chr17	HAVANA	gene	1711511	1717174	.	-	.	gene_id "ENSG00000186594.14"; gene_name "MIR22HG"; gene_status "KNOWN"; gene_type "lincRNA"; talon_gene "45054"; havana_gene "OTTHUMG00000132197.7"; level "2"; tag "ncRNA_host";
chr17	HAVANA	transcript	1711511	1716251	.	-	.	gene_id "ENSG00000186594.14"; transcript_id "ENST00000574306.1"; gene_name "MIR22HG"; gene_status "KNOWN"; gene_type "lincRNA"; transcript_type "lincRNA"; transcript_status "KNOWN"; transcript_name "MIR22HG-208"; talon_gene "45054"; talon_transcript "158282"; havana_transcript "OTTHUMT00000438299.2"; level "2"; source "HAVANA"; tag "basic"; transcript_support_level "1";
chr17	HAVANA	exon	1716130	1716251	.	-	.	gene_id "ENSG00000186594.14"; transcript_id "ENST00000574306.1"; gene_type "lincRNA"; gene_status "KNOWN"; gene_name "MIR22HG"; transcript_type "lincRNA"; transcript_status "KNOWN"; transcript_name "MIR22HG-208"; exon_number "1"; exon_id "ENSE00002638681.1"; talon_gene "45054"; talon_transcript "158282"; talon_exon "735822"; exon_status "KNOWN"; level "2"; source "HAVANA"; tag "basic";
chr17	HAVANA	exon	1711511	1714014	.	-	.	gene_id "ENSG00000186594.14"; transcript_id "ENST00000574306.1"; gene_type "lincRNA"; gene_status "KNOWN"; gene_name "MIR22HG"; transcript_type "lincRNA"; transcript_status "KNOWN"; transcript_name "MIR22HG-208"; exon_number "2"; exon_id "ENSE00002647648.1"; talon_gene "45054"; talon_transcript "158282"; talon_exon "735824"; exon_status "KNOWN"; level "2"; source "HAVANA"; tag "basic";
chr17	HAVANA	transcript	1712825	1716209	.	-	.	gene_id "ENSG00000186594.14"; transcript_id "ENST00000609442.5"; gene_name "MIR22HG"; gene_status "KNOWN"; gene_type "lincRNA"; transcript_type "lincRNA"; transcript_status "KNOWN"; transcript_name "MIR22HG-217"; talon_gene "45054"; talon_transcript "158295"; havana_transcript "OTTHUMT00000472191.1"; level "2"; source "HAVANA"; tag "RNA_Seq_supported_only"; transcript_support_level "3";
chr17	HAVANA	exon	1716130	1716209	.	-	.	gene_id "ENSG00000186594.14"; transcript_id "ENST00000609442.5"; gene_type "lincRNA"; gene_status "KNOWN"; gene_name "MIR22HG"; transcript_type "lincRNA"; transcript_status "KNOWN"; transcript_name "MIR22HG-217"; exon_number "1"; exon_id "ENSE00003707744.1"; talon_gene "45054"; talon_transcript "158295"; talon_exon "735852"; exon_status "KNOWN"; level "2"; source "HAVANA"; tag "RNA_Seq_supported_only";
chr17	HAVANA	exon	1714371	1714453	.	-	.	gene_id "ENSG00000186594.14"; transcript_id "ENST00000609442.5"; gene_type "lincRNA"; gene_status "KNOWN"; gene_name "MIR22HG"; transcript_type "lincRNA"; transcript_status "KNOWN"; transcript_name "MIR22HG-217"; exon_number "2"; exon_id "ENSE00001490857.1"; talon_gene "45054"; talon_transcript "158295"; talon_exon "735817"; exon_status "KNOWN"; level "2"; source "HAVANA"; tag "basic";
chr17	HAVANA	exon	1713703	1714014	.	-	.	gene_id "ENSG00000186594.14"; transcript_id "ENST00000609442.5"; gene_type "lincRNA"; gene_status "KNOWN"; gene_name "MIR22HG"; transcript_type "lincRNA"; transcript_status "KNOWN"; transcript_name "MIR22HG-217"; exon_number "3"; exon_id "ENSE00002026073.1"; talon_gene "45054"; talon_transcript "158295"; talon_exon "735819"; exon_status "KNOWN"; level "2"; source "HAVANA"; tag "basic";
chr17	HAVANA	exon	1712825	1712904	.	-	.	gene_id "ENSG00000186594.14"; transcript_id "ENST00000609442.5"; gene_type "lincRNA"; gene_status "KNOWN"; gene_name "MIR22HG"; transcript_type "lincRNA"; transcript_status "KNOWN"; transcript_name "MIR22HG-217"; exon_number "4"; exon_id "ENSE00003705032.1"; talon_gene "45054"; talon_transcript "158295"; talon_exon "735853"; exon_status "KNOWN"; level "2"; source "HAVANA"; tag "RNA_Seq_supported_only";
chr17	HAVANA	transcript	1713448	1717174	.	-	.	gene_id "ENSG00000186594.14"; transcript_id "ENST00000577164.1"; gene_name "MIR22HG"; gene_status "KNOWN"; gene_type "lincRNA"; transcript_type "lincRNA"; transcript_status "KNOWN"; transcript_name "MIR22HG-212"; talon_gene "45054"; talon_transcript "158299"; havana_transcript "OTTHUMT00000438303.2"; level "2"; source "HAVANA"; tag "basic"; transcript_support_level "4";
chr17	HAVANA	exon	1717037	1717174	.	-	.	gene_id "ENSG00000186594.14"; transcript_id "ENST00000577164.1"; gene_type "lincRNA"; gene_status "KNOWN"; gene_name "MIR22HG"; transcript_type "lincRNA"; transcript_status "KNOWN"; transcript_name "MIR22HG-212"; exon_number "1"; exon_id "ENSE00002634558.1"; talon_gene "45054"; talon_transcript "158299"; talon_exon "735860"; exon_status "KNOWN"; level "2"; source "HAVANA"; tag "basic";
chr17	HAVANA	exon	1716130	1716272	.	-	.	gene_id "ENSG00000186594.14"; transcript_id "ENST00000577164.1"; gene_type "lincRNA"; gene_status "KNOWN"; gene_name "MIR22HG"; transcript_type "lincRNA"; transcript_status "KNOWN"; transcript_name "MIR22HG-212"; exon_number "2"; exon_id "ENSE00002669489.1"; talon_gene "45054"; talon_transcript "158299"; talon_exon "735862"; exon_status "KNOWN"; level "2"; source "HAVANA"; tag "basic";
chr17	HAVANA	exon	1714371	1714453	.	-	.	gene_id "ENSG00000186594.14"; transcript_id "ENST00000577164.1"; gene_type "lincRNA"; gene_status "KNOWN"; gene_name "MIR22HG"; transcript_type "lincRNA"; transcript_status "KNOWN"; transcript_name "MIR22HG-212"; exon_number "3"; exon_id "ENSE00001490857.1"; talon_gene "45054"; talon_transcript "158299"; talon_exon "735817"; exon_status "KNOWN"; level "2"; source "HAVANA"; tag "basic";
chr17	HAVANA	exon	1713448	1714014	.	-	.	gene_id "ENSG00000186594.14"; transcript_id "ENST00000577164.1"; gene_type "lincRNA"; gene_status "KNOWN"; gene_name "MIR22HG"; transcript_type "lincRNA"; transcript_status "KNOWN"; transcript_name "MIR22HG-212"; exon_number "4"; exon_id "ENSE00002653971.1"; talon_gene "45054"; talon_transcript "158299"; talon_exon "735863"; exon_status "KNOWN"; level "2"; source "HAVANA"; tag "basic";
chr17	HAVANA	gene	1724960	1738584	.	+	.	gene_id "ENSG00000167716.18"; gene_name "WDR81"; gene_status "KNOWN"; gene_type "protein_coding"; talon_gene "45056"; havana_gene "OTTHUMG00000153941.8"; level "1";
chr17	HAVANA	transcript	1724960	1738592	.	+	.	gene_id "ENSG00000167716.18"; transcript_id "ENST00000409644.5"; gene_name "WDR81"; gene_status "KNOWN"; gene_type "protein_coding"; transcript_type "protein_coding"; transcript_status "KNOWN"; transcript_name "WDR81-202"; talon_gene "45056"; talon_transcript "158309"; ccdsid "CCDS54062.1"; havana_transcript "OTTHUMT00000333118.2"; level "2"; protein_id "ENSP00000386609.1"; source "HAVANA"; tag "CCDS"; transcript_support_level "1";
chr17	HAVANA	exon	1724960	1728626	.	+	.	gene_id "ENSG00000167716.18"; transcript_id "ENST00000409644.5"; gene_type "protein_coding"; gene_status "KNOWN"; gene_name "WDR81"; transcript_type "protein_coding"; transcript_status "KNOWN"; transcript_name "WDR81-202"; exon_number "1"; exon_id "ENSE00001589588.1"; talon_gene "45056"; talon_transcript "158309"; talon_exon "735902"; ccdsid "CCDS54062.1"; exon_status "KNOWN"; level "2"; protein_id "ENSP00000386609.1"; source "HAVANA"; tag "CCDS";
chr17	ENSEMBL	exon	1730380	1730487	.	+	.	gene_id "ENSG00000167716.18"; transcript_id "ENST00000409644.5"; gene_type "protein_coding"; gene_status "KNOWN"; gene_name "WDR81"; transcript_type "protein_coding"; transcript_status "KNOWN"; transcript_name "WDR81-202"; exon_number "2"; exon_id "ENSE00003477337.1"; talon_gene "45056"; talon_transcript "158309"; talon_exon "735867"; ccdsid "CCDS54063.1"; exon_status "KNOWN"; level "3"; protein_id "ENSP00000391074.2"; source "ENSEMBL"; tag "CCDS";
chr17	ENSEMBL	exon	1730755	1730945	.	+	.	gene_id "ENSG00000167716.18"; transcript_id "ENST00000409644.5"; gene_type "protein_coding"; gene_status "KNOWN"; gene_name "WDR81"; transcript_type "protein_coding"; transcript_status "KNOWN"; transcript_name "WDR81-202"; exon_number "3"; exon_id "ENSE00003509419.1"; talon_gene "45056"; talon_transcript "158309"; talon_exon "735869"; ccdsid "CCDS54063.1"; exon_status "KNOWN"; level "3"; protein_id "ENSP00000391074.2"; source "ENSEMBL"; tag "CCDS";
chr17	HAVANA	exon	1731068	1731258	.	+	.	gene_id "ENSG00000167716.18"; transcript_id "ENST00000409644.5"; gene_type "protein_coding"; gene_status "KNOWN"; gene_name "WDR81"; transcript_type "protein_coding"; transcript_status "KNOWN"; transcript_name "WDR81-202"; exon_number "4"; exon_id "ENSE00003506294.1"; talon_gene "45056"; talon_transcript "158309"; talon_exon "735878"; ccdsid "CCDS54063.1"; exon_status "KNOWN"; level "2"; protein_id "ENSP00000312074.5"; source "HAVANA"; tag "basic";
chr17	ENSEMBL	exon	1732325	1732490	.	+	.	gene_id "ENSG00000167716.18"; transcript_id "ENST00000409644.5"; gene_type "protein_coding"; gene_status "KNOWN"; gene_name "WDR81"; transcript_type "protein_coding"; transcript_status "KNOWN"; transcript_name "WDR81-202"; exon_number "5"; exon_id "ENSE00003626694.1"; talon_gene "45056"; talon_transcript "158309"; talon_exon "735873"; ccdsid "CCDS54063.1"; exon_status "KNOWN"; level "3"; protein_id "ENSP00000391074.2"; source "ENSEMBL"; tag "CCDS";
chr17	ENSEMBL	exon	1732666	1732831	.	+	.	gene_id "ENSG00000167716.18"; transcript_id "ENST00000409644.5"; gene_type "protein_coding"; gene_status "KNOWN"; gene_name "WDR81"; transcript_type "protein_coding"; transcript_status "KNOWN"; transcript_name "WDR81-202"; exon_number "6"; exon_id "ENSE00003651158.1"; talon_gene "45056"; talon_transcript "158309"; talon_exon "735875"; ccdsid "CCDS54063.1"; exon_status "KNOWN"; level "3"; protein_id "ENSP00000391074.2"; source "ENSEMBL"; tag "CCDS";
chr17	HAVANA	exon	1733527	1734216	.	+	.	gene_id "ENSG00000167716.18"; transcript_id "ENST00000409644.5"; gene_type "protein_coding"; gene_status "KNOWN"; gene_name "WDR81"; transcript_type "protein_coding"; transcript_status "KNOWN"; transcript_name "WDR81-202"; exon_number "7"; exon_id "ENSE00003587313.1"; talon_gene "45056"; talon_transcript "158309"; talon_exon "735880"; ccdsid "CCDS54063.1"; exon_status "KNOWN"; level "2"; protein_id "ENSP00000312074.5"; source "HAVANA"; tag "basic";
chr17	HAVANA	exon	1735572	1735717	.	+	.	gene_id "ENSG00000167716.18"; transcript_id "ENST00000409644.5"; gene_type "protein_coding"; gene_status "KNOWN"; gene_name "WDR81"; transcript_type "protein_coding"; transcript_status "KNOWN"; transcript_name "WDR81-202"; exon_number "8"; exon_id "ENSE00001357227.2"; talon_gene "45056"; talon_transcript "158309"; talon_exon "735882"; ccdsid "CCDS54063.1"; exon_status "KNOWN"; level "2"; protein_id "ENSP00000312074.5"; source "HAVANA"; tag "basic";
chr17	HAVANA	exon	1736039	1736218	.	+	.	gene_id "ENSG00000167716.18"; transcript_id "ENST00000409644.5"; gene_type "protein_coding"; gene_status "KNOWN"; gene_name "WDR81"; transcript_type "protein_coding"; transcript_status "KNOWN"; transcript_name "WDR81-202"; exon_number "9"; exon_id "ENSE00001250309.1"; talon_gene "45056"; talon_transcript "158309"; talon_exon "735884"; ccdsid "CCDS54063.1"; exon_status "KNOWN"; level "2"; protein_id "ENSP00000312074.5"; source "HAVANA"; tag "basic";
chr17	HAVANA	exon	1737365	1738592	.	+	.	gene_id "ENSG00000167716.18"; transcript_id "ENST00000409644.5"; gene_type "protein_coding"; gene_status "KNOWN"; gene_name "WDR81"; transcript_type "protein_coding"; transcript_status "KNOWN"; transcript_name "WDR81-202"; exon_number "10"; exon_id "ENSE00001577361.1"; talon_gene "45056"; talon_transcript "158309"; talon_exon "735903"; ccdsid "CCDS54062.1"; exon_status "KNOWN"; level "2"; protein_id "ENSP00000386609.1"; source "HAVANA"; tag "CCDS";
chr17	TALON	transcript	1733527	1738584	.	+	.	gene_id "ENSG00000167716.18"; transcript_id "ENCODEHT000209836"; gene_name "WDR81"; gene_status "KNOWN"; gene_type "protein_coding"; transcript_status "NOVEL"; transcript_name "ENCODEHT000209836"; talon_gene "45056"; talon_transcript "209836"; ISM-suffix_to_IDs "158303,158304,158306,158307,158309,209819,209825,209829,209831,209835"; ISM-suffix_transcript "TRUE"; ISM_to_IDs "158303,158304,158306,158307,158309,209819,209825,209829,209831,209835"; ISM_transcript "TRUE";
chr17	HAVANA	exon	1733527	1734216	.	+	.	gene_id "ENSG00000167716.18"; transcript_id "ENCODEHT000209836"; gene_type "protein_coding"; gene_status "KNOWN"; gene_name "WDR81"; transcript_status "NOVEL"; transcript_name "ENCODEHT000209836"; exon_number "1"; exon_id "ENSE00003587313.1"; talon_gene "45056"; talon_transcript "209836"; talon_exon "735880"; ccdsid "CCDS54063.1"; exon_status "KNOWN"; level "2"; protein_id "ENSP00000312074.5"; source "HAVANA"; tag "basic";
chr17	HAVANA	exon	1735572	1735717	.	+	.	gene_id "ENSG00000167716.18"; transcript_id "ENCODEHT000209836"; gene_type "protein_coding"; gene_status "KNOWN"; gene_name "WDR81"; transcript_status "NOVEL"; transcript_name "ENCODEHT000209836"; exon_number "2"; exon_id "ENSE00001357227.2"; talon_gene "45056"; talon_transcript "209836"; talon_exon "735882"; ccdsid "CCDS54063.1"; exon_status "KNOWN"; level "2"; protein_id "ENSP00000312074.5"; source "HAVANA"; tag "basic";
chr17	HAVANA	exon	1736039	1736218	.	+	.	gene_id "ENSG00000167716.18"; transcript_id "ENCODEHT000209836"; gene_type "protein_coding"; gene_status "KNOWN"; gene_name "WDR81"; transcript_status "NOVEL"; transcript_name "ENCODEHT000209836"; exon_number "3"; exon_id "ENSE00001250309.1"; talon_gene "45056"; talon_transcript "209836"; talon_exon "735884"; ccdsid "CCDS54063.1"; exon_status "KNOWN"; level "2"; protein_id "ENSP00000312074.5"; source "HAVANA"; tag "basic";
chr17	HAVANA	exon	1737365	1738584	.	+	.	gene_id "ENSG00000167716.18"; transcript_id "ENCODEHT000209836"; gene_type "protein_coding"; gene_status "KNOWN"; gene_name "WDR81"; transcript_status "NOVEL"; transcript_name "ENCODEHT000209836"; exon_number "4"; exon_id "ENSE00001850691.1"; talon_gene "45056"; talon_transcript "209836"; talon_exon "735906"; exon_status "KNOWN"; level "2"; source "HAVANA";
chr17	HAVANA	gene	1779485	1800805	.	-	.	gene_id "ENSG00000186532.11"; gene_name "SMYD4"; gene_status "KNOWN"; gene_type "protein_coding"; talon_gene "45060"; havana_gene "OTTHUMG00000090570.7"; level "2";
chr17	HAVANA	transcript	1779485	1829881	.	-	.	gene_id "ENSG00000186532.11"; transcript_id "ENST00000305513.11"; gene_name "SMYD4"; gene_status "KNOWN"; gene_type "protein_coding"; transcript_type "protein_coding"; transcript_status "KNOWN"; transcript_name "SMYD4-201"; talon_gene "45060"; talon_transcript "158333"; ccdsid "CCDS11013.1"; havana_transcript "OTTHUMT00000207108.4"; level "2"; protein_id "ENSP00000304360.7"; source "HAVANA"; tag "CCDS"; transcript_support_level "1";
chr17	HAVANA	exon	1829726	1829881	.	-	.	gene_id "ENSG00000186532.11"; transcript_id "ENST00000305513.11"; gene_type "protein_coding"; gene_status "KNOWN"; gene_name "SMYD4"; transcript_type "protein_coding"; transcript_status "KNOWN"; transcript_name "SMYD4-201"; exon_number "1"; exon_id "ENSE00001238078.7"; talon_gene "45060"; talon_transcript "158333"; talon_exon "735997"; ccdsid "CCDS11013.1"; exon_status "KNOWN"; level "2"; protein_id "ENSP00000304360.7"; source "HAVANA"; tag "CCDS";
chr17	HAVANA	exon	1827861	1828006	.	-	.	gene_id "ENSG00000186532.11"; transcript_id "ENST00000305513.11"; gene_type "protein_coding"; gene_status "KNOWN"; gene_name "SMYD4"; transcript_type "protein_coding"; transcript_status "KNOWN"; transcript_name "SMYD4-201"; exon_number "2"; exon_id "ENSE00003483967.1"; talon_gene "45060"; talon_transcript "158333"; talon_exon "735999"; ccdsid "CCDS11013.1"; exon_status "KNOWN"; level "2"; protein_id "ENSP00000304360.7"; source "HAVANA"; tag "CCDS";
chr17	HAVANA	exon	1811971	1812115	.	-	.	gene_id "ENSG00000186532.11"; transcript_id "ENST00000305513.11"; gene_type "protein_coding"; gene_status "KNOWN"; gene_name "SMYD4"; transcript_type "protein_coding"; transcript_status "KNOWN"; transcript_name "SMYD4-201"; exon_number "3"; exon_id "ENSE00003608681.1"; talon_gene "45060"; talon_transcript "158333"; talon_exon "736001"; ccdsid "CCDS11013.1"; exon_status "KNOWN"; level "2"; protein_id "ENSP00000304360.7"; source "HAVANA"; tag "CCDS";
chr17	HAVANA	exon	1804626	1804715	.	-	.	gene_id "ENSG00000186532.11"; transcript_id "ENST00000305513.11"; gene_type "protein_coding"; gene_status "KNOWN"; gene_name "SMYD4"; transcript_type "protein_coding"; transcript_status "KNOWN"; transcript_name "SMYD4-201"; exon_number "4"; exon_id "ENSE00001307767.1"; talon_gene "45060"; talon_transcript "158333"; talon_exon "736003"; ccdsid "CCDS11013.1"; exon_status "KNOWN"; level "2"; protein_id "ENSP00000304360.7"; source "HAVANA"; tag "CCDS";
chr17	HAVANA	exon	1799857	1801024	.	-	.	gene_id "ENSG00000186532.11"; transcript_id "ENST00000305513.11"; gene_type "protein_coding"; gene_status "KNOWN"; gene_name "SMYD4"; transcript_type "protein_coding"; transcript_status "KNOWN"; transcript_name "SMYD4-201"; exon_number "5"; exon_id "ENSE00001313043.1"; talon_gene "45060"; talon_transcript "158333"; talon_exon "736005"; ccdsid "CCDS11013.1"; exon_status "KNOWN"; level "2"; protein_id "ENSP00000304360.7"; source "HAVANA"; tag "CCDS";
chr17	HAVANA	exon	1787422	1787604	.	-	.	gene_id "ENSG00000186532.11"; transcript_id "ENST00000305513.11"; gene_type "protein_coding"; gene_status "KNOWN"; gene_name "SMYD4"; transcript_type "protein_coding"; transcript_status "KNOWN"; transcript_name "SMYD4-201"; exon_number "6"; exon_id "ENSE00002417767.1"; talon_gene "45060"; talon_transcript "158333"; talon_exon "736007"; ccdsid "CCDS11013.1"; exon_status "KNOWN"; level "2"; protein_id "ENSP00000304360.7"; source "HAVANA"; tag "CCDS";
chr17	HAVANA	exon	1786810	1786973	.	-	.	gene_id "ENSG00000186532.11"; transcript_id "ENST00000305513.11"; gene_type "protein_coding"; gene_status "KNOWN"; gene_name "SMYD4"; transcript_type "protein_coding"; transcript_status "KNOWN"; transcript_name "SMYD4-201"; exon_number "7"; exon_id "ENSE00002338304.1"; talon_gene "45060"; talon_transcript "158333"; talon_exon "736009"; ccdsid "CCDS11013.1"; exon_status "KNOWN"; level "2"; protein_id "ENSP00000304360.7"; source "HAVANA"; tag "CCDS";
chr17	HAVANA	exon	1784326	1784461	.	-	.	gene_id "ENSG00000186532.11"; transcript_id "ENST00000305513.11"; gene_type "protein_coding"; gene_status "KNOWN"; gene_name "SMYD4"; transcript_type "protein_coding"; transcript_status "KNOWN"; transcript_name "SMYD4-201"; exon_number "8"; exon_id "ENSE00002406073.1"; talon_gene "45060"; talon_transcript "158333"; talon_exon "736011"; ccdsid "CCDS11013.1"; exon_status "KNOWN"; level "2"; protein_id "ENSP00000304360.7"; source "HAVANA"; tag "CCDS";
chr17	HAVANA	exon	1783360	1783476	.	-	.	gene_id "ENSG00000186532.11"; transcript_id "ENST00000305513.11"; gene_type "protein_coding"; gene_status "KNOWN"; gene_name "SMYD4"; transcript_type "protein_coding"; transcript_status "KNOWN"; transcript_name "SMYD4-201"; exon_number "9"; exon_id "ENSE00002387947.1"; talon_gene "45060"; talon_transcript "158333"; talon_exon "736013"; ccdsid "CCDS11013.1"; exon_status "KNOWN"; level "2"; protein_id "ENSP00000304360.7"; source "HAVANA"; tag "CCDS";
chr17	HAVANA	exon	1783035	1783158	.	-	.	gene_id "ENSG00000186532.11"; transcript_id "ENST00000305513.11"; gene_type "protein_coding"; gene_status "KNOWN"; gene_name "SMYD4"; transcript_type "protein_coding"; transcript_status "KNOWN"; transcript_name "SMYD4-201"; exon_number "10"; exon_id "ENSE00001116028.1"; talon_gene "45060"; talon_transcript "158333"; talon_exon "736015"; ccdsid "CCDS11013.1"; exon_status "KNOWN"; level "2"; protein_id "ENSP00000304360.7"; source "HAVANA"; tag "CCDS";
chr17	HAVANA	exon	1779485	1781439	.	-	.	gene_id "ENSG00000186532.11"; transcript_id "ENST00000305513.11"; gene_type "protein_coding"; gene_status "KNOWN"; gene_name "SMYD4"; transcript_type "protein_coding"; transcript_status "KNOWN"; transcript_name "SMYD4-201"; exon_number "11"; exon_id "ENSE00001311209.6"; talon_gene "45060"; talon_transcript "158333"; talon_exon "736017"; ccdsid "CCDS11013.1"; exon_status "KNOWN"; level "2"; protein_id "ENSP00000304360.7"; source "HAVANA"; tag "CCDS";
chr17	HAVANA	transcript	1781692	1800805	.	-	.	gene_id "ENSG00000186532.11"; transcript_id "ENST00000491788.1"; gene_name "SMYD4"; gene_status "KNOWN"; gene_type "protein_coding"; transcript_type "protein_coding"; transcript_status "KNOWN"; transcript_name "SMYD4-203"; talon_gene "45060"; talon_transcript "158334"; havana_transcript "OTTHUMT00000318357.2"; level "2"; protein_id "ENSP00000460921.1"; source "HAVANA"; tag "cds_start_NF"; transcript_support_level "2";
chr17	HAVANA	exon	1799857	1800805	.	-	.	gene_id "ENSG00000186532.11"; transcript_id "ENST00000491788.1"; gene_type "protein_coding"; gene_status "KNOWN"; gene_name "SMYD4"; transcript_type "protein_coding"; transcript_status "KNOWN"; transcript_name "SMYD4-203"; exon_number "1"; exon_id "ENSE00001897796.1"; talon_gene "45060"; talon_transcript "158334"; talon_exon "736018"; exon_status "KNOWN"; level "2"; protein_id "ENSP00000460921.1"; source "HAVANA"; tag "cds_start_NF";
chr17	HAVANA	exon	1787422	1787604	.	-	.	gene_id "ENSG00000186532.11"; transcript_id "ENST00000491788.1"; gene_type "protein_coding"; gene_status "KNOWN"; gene_name "SMYD4"; transcript_type "protein_coding"; transcript_status "KNOWN"; transcript_name "SMYD4-203"; exon_number "2"; exon_id "ENSE00002417767.1"; talon_gene "45060"; talon_transcript "158334"; talon_exon "736007"; ccdsid "CCDS11013.1"; exon_status "KNOWN"; level "2"; protein_id "ENSP00000304360.7"; source "HAVANA"; tag "CCDS";
chr17	HAVANA	exon	1786810	1786973	.	-	.	gene_id "ENSG00000186532.11"; transcript_id "ENST00000491788.1"; gene_type "protein_coding"; gene_status "KNOWN"; gene_name "SMYD4"; transcript_type "protein_coding"; transcript_status "KNOWN"; transcript_name "SMYD4-203"; exon_number "3"; exon_id "ENSE00002338304.1"; talon_gene "45060"; talon_transcript "158334"; talon_exon "736009"; ccdsid "CCDS11013.1"; exon_status "KNOWN"; level "2"; protein_id "ENSP00000304360.7"; source "HAVANA"; tag "CCDS";
chr17	HAVANA	exon	1784326	1784461	.	-	.	gene_id "ENSG00000186532.11"; transcript_id "ENST00000491788.1"; gene_type "protein_coding"; gene_status "KNOWN"; gene_name "SMYD4"; transcript_type "protein_coding"; transcript_status "KNOWN"; transcript_name "SMYD4-203"; exon_number "4"; exon_id "ENSE00002406073.1"; talon_gene "45060"; talon_transcript "158334"; talon_exon "736011"; ccdsid "CCDS11013.1"; exon_status "KNOWN"; level "2"; protein_id "ENSP00000304360.7"; source "HAVANA"; tag "CCDS";
chr17	HAVANA	exon	1783360	1783476	.	-	.	gene_id "ENSG00000186532.11"; transcript_id "ENST00000491788.1"; gene_type "protein_coding"; gene_status "KNOWN"; gene_name "SMYD4"; transcript_type "protein_coding"; transcript_status "KNOWN"; transcript_name "SMYD4-203"; exon_number "5"; exon_id "ENSE00002387947.1"; talon_gene "45060"; talon_transcript "158334"; talon_exon "736013"; ccdsid "CCDS11013.1"; exon_status "KNOWN"; level "2"; protein_id "ENSP00000304360.7"; source "HAVANA"; tag "CCDS";
chr17	HAVANA	exon	1781692	1783158	.	-	.	gene_id "ENSG00000186532.11"; transcript_id "ENST00000491788.1"; gene_type "protein_coding"; gene_status "KNOWN"; gene_name "SMYD4"; transcript_type "protein_coding"; transcript_status "KNOWN"; transcript_name "SMYD4-203"; exon_number "6"; exon_id "ENSE00001916635.1"; talon_gene "45060"; talon_transcript "158334"; talon_exon "736019"; exon_status "KNOWN"; level "2"; protein_id "ENSP00000460921.1"; source "HAVANA"; tag "cds_start_NF";
chr17	HAVANA	gene	1829984	1898069	.	+	.	gene_id "ENSG00000132383.11"; gene_name "RPA1"; gene_status "KNOWN"; gene_type "protein_coding"; talon_gene "45061"; havana_gene "OTTHUMG00000090579.3"; level "1";
chr17	HAVANA	transcript	1829984	1899554	.	+	.	gene_id "ENSG00000132383.11"; transcript_id "ENST00000254719.9"; gene_name "RPA1"; gene_status "KNOWN"; gene_type "protein_coding"; transcript_type "protein_coding"; transcript_status "KNOWN"; transcript_name "RPA1-201"; talon_gene "45061"; talon_transcript "158342"; ccdsid "CCDS11014.1"; havana_transcript "OTTHUMT00000207118.2"; level "2"; protein_id "ENSP00000254719.4"; source "HAVANA"; tag "CCDS"; transcript_support_level "1";
chr17	HAVANA	exon	1829984	1830126	.	+	.	gene_id "ENSG00000132383.11"; transcript_id "ENST00000254719.9"; gene_type "protein_coding"; gene_status "KNOWN"; gene_name "RPA1"; transcript_type "protein_coding"; transcript_status "KNOWN"; transcript_name "RPA1-201"; exon_number "1"; exon_id "ENSE00002669400.1"; talon_gene "45061"; talon_transcript "158342"; talon_exon "736050"; ccdsid "CCDS11014.1"; exon_status "KNOWN"; level "2"; protein_id "ENSP00000254719.4"; source "HAVANA"; tag "CCDS";
chr17	HAVANA	exon	1842803	1842853	.	+	.	gene_id "ENSG00000132383.11"; transcript_id "ENST00000254719.9"; gene_type "protein_coding"; gene_status "KNOWN"; gene_name "RPA1"; transcript_type "protein_coding"; transcript_status "KNOWN"; transcript_name "RPA1-201"; exon_number "2"; exon_id "ENSE00003659475.1"; talon_gene "45061"; talon_transcript "158342"; talon_exon "736036"; ccdsid "CCDS11014.1"; exon_status "KNOWN"; level "2"; protein_id "ENSP00000461733.1"; source "HAVANA"; tag "cds_end_NF";
chr17	HAVANA	exon	1843920	1843998	.	+	.	gene_id "ENSG00000132383.11"; transcript_id "ENST00000254719.9"; gene_type "protein_coding"; gene_status "KNOWN"; gene_name "RPA1"; transcript_type "protein_coding"; transcript_status "KNOWN"; transcript_name "RPA1-201"; exon_number "3"; exon_id "ENSE00003629134.1"; talon_gene "45061"; talon_transcript "158342"; talon_exon "736038"; ccdsid "CCDS11014.1"; exon_status "KNOWN"; level "2"; protein_id "ENSP00000461733.1"; source "HAVANA"; tag "cds_end_NF";
chr17	HAVANA	exon	1844578	1844686	.	+	.	gene_id "ENSG00000132383.11"; transcript_id "ENST00000254719.9"; gene_type "protein_coding"; gene_status "KNOWN"; gene_name "RPA1"; transcript_type "protein_coding"; transcript_status "KNOWN"; transcript_name "RPA1-201"; exon_number "4"; exon_id "ENSE00003641368.1"; talon_gene "45061"; talon_transcript "158342"; talon_exon "736040"; ccdsid "CCDS11014.1"; exon_status "KNOWN"; level "2"; protein_id "ENSP00000461733.1"; source "HAVANA"; tag "cds_end_NF";
chr17	HAVANA	exon	1853101	1853189	.	+	.	gene_id "ENSG00000132383.11"; transcript_id "ENST00000254719.9"; gene_type "protein_coding"; gene_status "KNOWN"; gene_name "RPA1"; transcript_type "protein_coding"; transcript_status "KNOWN"; transcript_name "RPA1-201"; exon_number "5"; exon_id "ENSE00003662129.1"; talon_gene "45061"; talon_transcript "158342"; talon_exon "736042"; ccdsid "CCDS11014.1"; exon_status "KNOWN"; level "2"; protein_id "ENSP00000461733.1"; source "HAVANA"; tag "cds_end_NF";
chr17	HAVANA	exon	1872434	1872526	.	+	.	gene_id "ENSG00000132383.11"; transcript_id "ENST00000254719.9"; gene_type "protein_coding"; gene_status "KNOWN"; gene_name "RPA1"; transcript_type "protein_coding"; transcript_status "KNOWN"; transcript_name "RPA1-201"; exon_number "6"; exon_id "ENSE00003530312.1"; talon_gene "45061"; talon_transcript "158342"; talon_exon "736047"; ccdsid "CCDS11014.1"; exon_status "KNOWN"; level "2"; protein_id "ENSP00000459788.1"; source "HAVANA"; tag "cds_end_NF";
chr17	HAVANA	exon	1875661	1875793	.	+	.	gene_id "ENSG00000132383.11"; transcript_id "ENST00000254719.9"; gene_type "protein_coding"; gene_status "KNOWN"; gene_name "RPA1"; transcript_type "protein_coding"; transcript_status "KNOWN"; transcript_name "RPA1-201"; exon_number "7"; exon_id "ENSE00003605218.1"; talon_gene "45061"; talon_transcript "158342"; talon_exon "736052"; ccdsid "CCDS11014.1"; exon_status "KNOWN"; level "2"; protein_id "ENSP00000254719.4"; source "HAVANA"; tag "CCDS";
chr17	HAVANA	exon	1877212	1877314	.	+	.	gene_id "ENSG00000132383.11"; transcript_id "ENST00000254719.9"; gene_type "protein_coding"; gene_status "KNOWN"; gene_name "RPA1"; transcript_type "protein_coding"; transcript_status "KNOWN"; transcript_name "RPA1-201"; exon_number "8"; exon_id "ENSE00003463656.1"; talon_gene "45061"; talon_transcript "158342"; talon_exon "736054"; ccdsid "CCDS11014.1"; exon_status "KNOWN"; level "2"; protein_id "ENSP00000254719.4"; source "HAVANA"; tag "CCDS";
chr17	HAVANA	exon	1878993	1879061	.	+	.	gene_id "ENSG00000132383.11"; transcript_id "ENST00000254719.9"; gene_type "protein_coding"; gene_status "KNOWN"; gene_name "RPA1"; transcript_type "protein_coding"; transcript_status "KNOWN"; transcript_name "RPA1-201"; exon_number "9"; exon_id "ENSE00003509441.1"; talon_gene "45061"; talon_transcript "158342"; talon_exon "736056"; ccdsid "CCDS11014.1"; exon_status "KNOWN"; level "2"; protein_id "ENSP00000254719.4"; source "HAVANA"; tag "CCDS";
chr17	HAVANA	exon	1879215	1879407	.	+	.	gene_id "ENSG00000132383.11"; transcript_id "ENST00000254719.9"; gene_type "protein_coding"; gene_status "KNOWN"; gene_name "RPA1"; transcript_type "protein_coding"; transcript_status "KNOWN"; transcript_name "RPA1-201"; exon_number "10"; exon_id "ENSE00000904192.1"; talon_gene "45061"; talon_transcript "158342"; talon_exon "736058"; ccdsid "CCDS11014.1"; exon_status "KNOWN"; level "2"; protein_id "ENSP00000254719.4"; source "HAVANA"; tag "CCDS";
chr17	HAVANA	exon	1879560	1879699	.	+	.	gene_id "ENSG00000132383.11"; transcript_id "ENST00000254719.9"; gene_type "protein_coding"; gene_status "KNOWN"; gene_name "RPA1"; transcript_type "protein_coding"; transcript_status "KNOWN"; transcript_name "RPA1-201"; exon_number "11"; exon_id "ENSE00001310575.1"; talon_gene "45061"; talon_transcript "158342"; talon_exon "736060"; ccdsid "CCDS11014.1"; exon_status "KNOWN"; level "2"; protein_id "ENSP00000254719.4"; source "HAVANA"; tag "CCDS";
chr17	HAVANA	exon	1880543	1880691	.	+	.	gene_id "ENSG00000132383.11"; transcript_id "ENST00000254719.9"; gene_type "protein_coding"; gene_status "KNOWN"; gene_name "RPA1"; transcript_type "protein_coding"; transcript_status "KNOWN"; transcript_name "RPA1-201"; exon_number "12"; exon_id "ENSE00001197976.1"; talon_gene "45061"; talon_transcript "158342"; talon_exon "736062"; ccdsid "CCDS11014.1"; exon_status "KNOWN"; level "2"; protein_id "ENSP00000254719.4"; source "HAVANA"; tag "CCDS";
chr17	HAVANA	exon	1883812	1883944	.	+	.	gene_id "ENSG00000132383.11"; transcript_id "ENST00000254719.9"; gene_type "protein_coding"; gene_status "KNOWN"; gene_name "RPA1"; transcript_type "protein_coding"; transcript_status "KNOWN"; transcript_name "RPA1-201"; exon_number "13"; exon_id "ENSE00001132340.1"; talon_gene "45061"; talon_transcript "158342"; talon_exon "736064"; ccdsid "CCDS11014.1"; exon_status "KNOWN"; level "2"; protein_id "ENSP00000254719.4"; source "HAVANA"; tag "CCDS";
chr17	HAVANA	exon	1888675	1888851	.	+	.	gene_id "ENSG00000132383.11"; transcript_id "ENST00000254719.9"; gene_type "protein_coding"; gene_status "KNOWN"; gene_name "RPA1"; transcript_type "protein_coding"; transcript_status "KNOWN"; transcript_name "RPA1-201"; exon_number "14"; exon_id "ENSE00001116065.1"; talon_gene "45061"; talon_transcript "158342"; talon_exon "736066"; ccdsid "CCDS11014.1"; exon_status "KNOWN"; level "2"; protein_id "ENSP00000254719.4"; source "HAVANA"; tag "CCDS";
chr17	HAVANA	exon	1891833	1891940	.	+	.	gene_id "ENSG00000132383.11"; transcript_id "ENST00000254719.9"; gene_type "protein_coding"; gene_status "KNOWN"; gene_name "RPA1"; transcript_type "protein_coding"; transcript_status "KNOWN"; transcript_name "RPA1-201"; exon_number "15"; exon_id "ENSE00001116060.1"; talon_gene "45061"; talon_transcript "158342"; talon_exon "736068"; ccdsid "CCDS11014.1"; exon_status "KNOWN"; level "2"; protein_id "ENSP00000254719.4"; source "HAVANA"; tag "CCDS";
chr17	HAVANA	exon	1895009	1895095	.	+	.	gene_id "ENSG00000132383.11"; transcript_id "ENST00000254719.9"; gene_type "protein_coding"; gene_status "KNOWN"; gene_name "RPA1"; transcript_type "protein_coding"; transcript_status "KNOWN"; transcript_name "RPA1-201"; exon_number "16"; exon_id "ENSE00003610995.1"; talon_gene "45061"; talon_transcript "158342"; talon_exon "736070"; ccdsid "CCDS11014.1"; exon_status "KNOWN"; level "2"; protein_id "ENSP00000254719.4"; source "HAVANA"; tag "CCDS";
chr17	HAVANA	exon	1897071	1899554	.	+	.	gene_id "ENSG00000132383.11"; transcript_id "ENST00000254719.9"; gene_type "protein_coding"; gene_status "KNOWN"; gene_name "RPA1"; transcript_type "protein_coding"; transcript_status "KNOWN"; transcript_name "RPA1-201"; exon_number "17"; exon_id "ENSE00001236266.4"; talon_gene "45061"; talon_transcript "158342"; talon_exon "736072"; ccdsid "CCDS11014.1"; exon_status "KNOWN"; level "2"; protein_id "ENSP00000254719.4"; source "HAVANA"; tag "CCDS";
chr17	TALON	transcript	1842803	1898069	.	+	.	gene_id "ENSG00000132383.11"; transcript_id "ENCODEHT000210355"; gene_name "RPA1"; gene_status "KNOWN"; gene_type "protein_coding"; transcript_status "NOVEL"; transcript_name "ENCODEHT000210355"; talon_gene "45061"; talon_transcript "210355"; ISM-suffix_to_IDs "158342,210066,210195,210227,210255,210284"; ISM-suffix_transcript "TRUE"; ISM_to_IDs "158342,210066,210195,210227,210255,210284"; ISM_transcript "TRUE";
chr17	HAVANA	exon	1842803	1842853	.	+	.	gene_id "ENSG00000132383.11"; transcript_id "ENCODEHT000210355"; gene_type "protein_coding"; gene_status "KNOWN"; gene_name "RPA1"; transcript_status "NOVEL"; transcript_name "ENCODEHT000210355"; exon_number "1"; exon_id "ENSE00003659475.1"; talon_gene "45061"; talon_transcript "210355"; talon_exon "736036"; ccdsid "CCDS11014.1"; exon_status "KNOWN"; level "2"; protein_id "ENSP00000461733.1"; source "HAVANA"; tag "cds_end_NF";
chr17	HAVANA	exon	1843920	1843998	.	+	.	gene_id "ENSG00000132383.11"; transcript_id "ENCODEHT000210355"; gene_type "protein_coding"; gene_status "KNOWN"; gene_name "RPA1"; transcript_status "NOVEL"; transcript_name "ENCODEHT000210355"; exon_number "2"; exon_id "ENSE00003629134.1"; talon_gene "45061"; talon_transcript "210355"; talon_exon "736038"; ccdsid "CCDS11014.1"; exon_status "KNOWN"; level "2"; protein_id "ENSP00000461733.1"; source "HAVANA"; tag "cds_end_NF";
chr17	HAVANA	exon	1844578	1844686	.	+	.	gene_id "ENSG00000132383.11"; transcript_id "ENCODEHT000210355"; gene_type "protein_coding"; gene_status "KNOWN"; gene_name "RPA1"; transcript_status "NOVEL"; transcript_name "ENCODEHT000210355"; exon_number "3"; exon_id "ENSE00003641368.1"; talon_gene "45061"; talon_transcript "210355"; talon_exon "736040"; ccdsid "CCDS11014.1"; exon_status "KNOWN"; level "2"; protein_id "ENSP00000461733.1"; source "HAVANA"; tag "cds_end_NF";
chr17	HAVANA	exon	1853101	1853189	.	+	.	gene_id "ENSG00000132383.11"; transcript_id "ENCODEHT000210355"; gene_type "protein_coding"; gene_status "KNOWN"; gene_name "RPA1"; transcript_status "NOVEL"; transcript_name "ENCODEHT000210355"; exon_number "4"; exon_id "ENSE00003662129.1"; talon_gene "45061"; talon_transcript "210355"; talon_exon "736042"; ccdsid "CCDS11014.1"; exon_status "KNOWN"; level "2"; protein_id "ENSP00000461733.1"; source "HAVANA"; tag "cds_end_NF";
chr17	HAVANA	exon	1872434	1872526	.	+	.	gene_id "ENSG00000132383.11"; transcript_id "ENCODEHT000210355"; gene_type "protein_coding"; gene_status "KNOWN"; gene_name "RPA1"; transcript_status "NOVEL"; transcript_name "ENCODEHT000210355"; exon_number "5"; exon_id "ENSE00003530312.1"; talon_gene "45061"; talon_transcript "210355"; talon_exon "736047"; ccdsid "CCDS11014.1"; exon_status "KNOWN"; level "2"; protein_id "ENSP00000459788.1"; source "HAVANA"; tag "cds_end_NF";
chr17	HAVANA	exon	1875661	1875793	.	+	.	gene_id "ENSG00000132383.11"; transcript_id "ENCODEHT000210355"; gene_type "protein_coding"; gene_status "KNOWN"; gene_name "RPA1"; transcript_status "NOVEL"; transcript_name "ENCODEHT000210355"; exon_number "6"; exon_id "ENSE00003605218.1"; talon_gene "45061"; talon_transcript "210355"; talon_exon "736052"; ccdsid "CCDS11014.1"; exon_status "KNOWN"; level "2"; protein_id "ENSP00000254719.4"; source "HAVANA"; tag "CCDS";
chr17	HAVANA	exon	1877212	1877314	.	+	.	gene_id "ENSG00000132383.11"; transcript_id "ENCODEHT000210355"; gene_type "protein_coding"; gene_status "KNOWN"; gene_name "RPA1"; transcript_status "NOVEL"; transcript_name "ENCODEHT000210355"; exon_number "7"; exon_id "ENSE00003463656.1"; talon_gene "45061"; talon_transcript "210355"; talon_exon "736054"; ccdsid "CCDS11014.1"; exon_status "KNOWN"; level "2"; protein_id "ENSP00000254719.4"; source "HAVANA"; tag "CCDS";
chr17	HAVANA	exon	1878993	1879061	.	+	.	gene_id "ENSG00000132383.11"; transcript_id "ENCODEHT000210355"; gene_type "protein_coding"; gene_status "KNOWN"; gene_name "RPA1"; transcript_status "NOVEL"; transcript_name "ENCODEHT000210355"; exon_number "8"; exon_id "ENSE00003509441.1"; talon_gene "45061"; talon_transcript "210355"; talon_exon "736056"; ccdsid "CCDS11014.1"; exon_status "KNOWN"; level "2"; protein_id "ENSP00000254719.4"; source "HAVANA"; tag "CCDS";
chr17	HAVANA	exon	1879215	1879407	.	+	.	gene_id "ENSG00000132383.11"; transcript_id "ENCODEHT000210355"; gene_type "protein_coding"; gene_status "KNOWN"; gene_name "RPA1"; transcript_status "NOVEL"; transcript_name "ENCODEHT000210355"; exon_number "9"; exon_id "ENSE00000904192.1"; talon_gene "45061"; talon_transcript "210355"; talon_exon "736058"; ccdsid "CCDS11014.1"; exon_status "KNOWN"; level "2"; protein_id "ENSP00000254719.4"; source "HAVANA"; tag "CCDS";
chr17	HAVANA	exon	1879560	1879699	.	+	.	gene_id "ENSG00000132383.11"; transcript_id "ENCODEHT000210355"; gene_type "protein_coding"; gene_status "KNOWN"; gene_name "RPA1"; transcript_status "NOVEL"; transcript_name "ENCODEHT000210355"; exon_number "10"; exon_id "ENSE00001310575.1"; talon_gene "45061"; talon_transcript "210355"; talon_exon "736060"; ccdsid "CCDS11014.1"; exon_status "KNOWN"; level "2"; protein_id "ENSP00000254719.4"; source "HAVANA"; tag "CCDS";
chr17	HAVANA	exon	1880543	1880691	.	+	.	gene_id "ENSG00000132383.11"; transcript_id "ENCODEHT000210355"; gene_type "protein_coding"; gene_status "KNOWN"; gene_name "RPA1"; transcript_status "NOVEL"; transcript_name "ENCODEHT000210355"; exon_number "11"; exon_id "ENSE00001197976.1"; talon_gene "45061"; talon_transcript "210355"; talon_exon "736062"; ccdsid "CCDS11014.1"; exon_status "KNOWN"; level "2"; protein_id "ENSP00000254719.4"; source "HAVANA"; tag "CCDS";
chr17	HAVANA	exon	1883812	1883944	.	+	.	gene_id "ENSG00000132383.11"; transcript_id "ENCODEHT000210355"; gene_type "protein_coding"; gene_status "KNOWN"; gene_name "RPA1"; transcript_status "NOVEL"; transcript_name "ENCODEHT000210355"; exon_number "12"; exon_id "ENSE00001132340.1"; talon_gene "45061"; talon_transcript "210355"; talon_exon "736064"; ccdsid "CCDS11014.1"; exon_status "KNOWN"; level "2"; protein_id "ENSP00000254719.4"; source "HAVANA"; tag "CCDS";
chr17	HAVANA	exon	1888675	1888851	.	+	.	gene_id "ENSG00000132383.11"; transcript_id "ENCODEHT000210355"; gene_type "protein_coding"; gene_status "KNOWN"; gene_name "RPA1"; transcript_status "NOVEL"; transcript_name "ENCODEHT000210355"; exon_number "13"; exon_id "ENSE00001116065.1"; talon_gene "45061"; talon_transcript "210355"; talon_exon "736066"; ccdsid "CCDS11014.1"; exon_status "KNOWN"; level "2"; protein_id "ENSP00000254719.4"; source "HAVANA"; tag "CCDS";
chr17	HAVANA	exon	1891833	1891940	.	+	.	gene_id "ENSG00000132383.11"; transcript_id "ENCODEHT000210355"; gene_type "protein_coding"; gene_status "KNOWN"; gene_name "RPA1"; transcript_status "NOVEL"; transcript_name "ENCODEHT000210355"; exon_number "14"; exon_id "ENSE00001116060.1"; talon_gene "45061"; talon_transcript "210355"; talon_exon "736068"; ccdsid "CCDS11014.1"; exon_status "KNOWN"; level "2"; protein_id "ENSP00000254719.4"; source "HAVANA"; tag "CCDS";
chr17	HAVANA	exon	1895009	1895095	.	+	.	gene_id "ENSG00000132383.11"; transcript_id "ENCODEHT000210355"; gene_type "protein_coding"; gene_status "KNOWN"; gene_name "RPA1"; transcript_status "NOVEL"; transcript_name "ENCODEHT000210355"; exon_number "15"; exon_id "ENSE00003610995.1"; talon_gene "45061"; talon_transcript "210355"; talon_exon "736070"; ccdsid "CCDS11014.1"; exon_status "KNOWN"; level "2"; protein_id "ENSP00000254719.4"; source "HAVANA"; tag "CCDS";
chr17	TALON	exon	1897071	1898069	.	+	.	gene_id "ENSG00000132383.11"; transcript_id "ENCODEHT000210355"; gene_type "protein_coding"; gene_status "KNOWN"; gene_name "RPA1"; transcript_status "NOVEL"; transcript_name "ENCODEHT000210355"; exon_number "16"; exon_id "956718"; talon_gene "45061"; talon_transcript "210355"; talon_exon "956718"; exon_status "NOVEL";
chr17	TALON	transcript	1875661	1898069	.	+	.	gene_id "ENSG00000132383.11"; transcript_id "ENCODEHT000210402"; gene_name "RPA1"; gene_status "KNOWN"; gene_type "protein_coding"; transcript_status "NOVEL"; transcript_name "ENCODEHT000210402"; talon_gene "45061"; talon_transcript "210402"; ISM-suffix_to_IDs "158342,209956,209975,209999,210055,210059,210066,210072,210118,210195,210210,210216,210221,210227,210244,210255,210266,210284,210355,210377,210379,210380,210386,210390,210398"; ISM-suffix_transcript "TRUE"; ISM_to_IDs "158342,209956,209975,209999,210055,210059,210066,210072,210118,210195,210210,210216,210221,210227,210244,210255,210266,210284,210355,210377,210379,210380,210386,210390,210398"; ISM_transcript "TRUE";
chr17	HAVANA	exon	1875661	1875793	.	+	.	gene_id "ENSG00000132383.11"; transcript_id "ENCODEHT000210402"; gene_type "protein_coding"; gene_status "KNOWN"; gene_name "RPA1"; transcript_status "NOVEL"; transcript_name "ENCODEHT000210402"; exon_number "1"; exon_id "ENSE00003605218.1"; talon_gene "45061"; talon_transcript "210402"; talon_exon "736052"; ccdsid "CCDS11014.1"; exon_status "KNOWN"; level "2"; protein_id "ENSP00000254719.4"; source "HAVANA"; tag "CCDS";
chr17	HAVANA	exon	1877212	1877314	.	+	.	gene_id "ENSG00000132383.11"; transcript_id "ENCODEHT000210402"; gene_type "protein_coding"; gene_status "KNOWN"; gene_name "RPA1"; transcript_status "NOVEL"; transcript_name "ENCODEHT000210402"; exon_number "2"; exon_id "ENSE00003463656.1"; talon_gene "45061"; talon_transcript "210402"; talon_exon "736054"; ccdsid "CCDS11014.1"; exon_status "KNOWN"; level "2"; protein_id "ENSP00000254719.4"; source "HAVANA"; tag "CCDS";
chr17	HAVANA	exon	1878993	1879061	.	+	.	gene_id "ENSG00000132383.11"; transcript_id "ENCODEHT000210402"; gene_type "protein_coding"; gene_status "KNOWN"; gene_name "RPA1"; transcript_status "NOVEL"; transcript_name "ENCODEHT000210402"; exon_number "3"; exon_id "ENSE00003509441.1"; talon_gene "45061"; talon_transcript "210402"; talon_exon "736056"; ccdsid "CCDS11014.1"; exon_status "KNOWN"; level "2"; protein_id "ENSP00000254719.4"; source "HAVANA"; tag "CCDS";
chr17	HAVANA	exon	1879215	1879407	.	+	.	gene_id "ENSG00000132383.11"; transcript_id "ENCODEHT000210402"; gene_type "protein_coding"; gene_status "KNOWN"; gene_name "RPA1"; transcript_status "NOVEL"; transcript_name "ENCODEHT000210402"; exon_number "4"; exon_id "ENSE00000904192.1"; talon_gene "45061"; talon_transcript "210402"; talon_exon "736058"; ccdsid "CCDS11014.1"; exon_status "KNOWN"; level "2"; protein_id "ENSP00000254719.4"; source "HAVANA"; tag "CCDS";
chr17	HAVANA	exon	1879560	1879699	.	+	.	gene_id "ENSG00000132383.11"; transcript_id "ENCODEHT000210402"; gene_type "protein_coding"; gene_status "KNOWN"; gene_name "RPA1"; transcript_status "NOVEL"; transcript_name "ENCODEHT000210402"; exon_number "5"; exon_id "ENSE00001310575.1"; talon_gene "45061"; talon_transcript "210402"; talon_exon "736060"; ccdsid "CCDS11014.1"; exon_status "KNOWN"; level "2"; protein_id "ENSP00000254719.4"; source "HAVANA"; tag "CCDS";
chr17	HAVANA	exon	1880543	1880691	.	+	.	gene_id "ENSG00000132383.11"; transcript_id "ENCODEHT000210402"; gene_type "protein_coding"; gene_status "KNOWN"; gene_name "RPA1"; transcript_status "NOVEL"; transcript_name "ENCODEHT000210402"; exon_number "6"; exon_id "ENSE00001197976.1"; talon_gene "45061"; talon_transcript "210402"; talon_exon "736062"; ccdsid "CCDS11014.1"; exon_status "KNOWN"; level "2"; protein_id "ENSP00000254719.4"; source "HAVANA"; tag "CCDS";
chr17	HAVANA	exon	1883812	1883944	.	+	.	gene_id "ENSG00000132383.11"; transcript_id "ENCODEHT000210402"; gene_type "protein_coding"; gene_status "KNOWN"; gene_name "RPA1"; transcript_status "NOVEL"; transcript_name "ENCODEHT000210402"; exon_number "7"; exon_id "ENSE00001132340.1"; talon_gene "45061"; talon_transcript "210402"; talon_exon "736064"; ccdsid "CCDS11014.1"; exon_status "KNOWN"; level "2"; protein_id "ENSP00000254719.4"; source "HAVANA"; tag "CCDS";
chr17	HAVANA	exon	1888675	1888851	.	+	.	gene_id "ENSG00000132383.11"; transcript_id "ENCODEHT000210402"; gene_type "protein_coding"; gene_status "KNOWN"; gene_name "RPA1"; transcript_status "NOVEL"; transcript_name "ENCODEHT000210402"; exon_number "8"; exon_id "ENSE00001116065.1"; talon_gene "45061"; talon_transcript "210402"; talon_exon "736066"; ccdsid "CCDS11014.1"; exon_status "KNOWN"; level "2"; protein_id "ENSP00000254719.4"; source "HAVANA"; tag "CCDS";
chr17	HAVANA	exon	1891833	1891940	.	+	.	gene_id "ENSG00000132383.11"; transcript_id "ENCODEHT000210402"; gene_type "protein_coding"; gene_status "KNOWN"; gene_name "RPA1"; transcript_status "NOVEL"; transcript_name "ENCODEHT000210402"; exon_number "9"; exon_id "ENSE00001116060.1"; talon_gene "45061"; talon_transcript "210402"; talon_exon "736068"; ccdsid "CCDS11014.1"; exon_status "KNOWN"; level "2"; protein_id "ENSP00000254719.4"; source "HAVANA"; tag "CCDS";
chr17	HAVANA	exon	1895009	1895095	.	+	.	gene_id "ENSG00000132383.11"; transcript_id "ENCODEHT000210402"; gene_type "protein_coding"; gene_status "KNOWN"; gene_name "RPA1"; transcript_status "NOVEL"; transcript_name "ENCODEHT000210402"; exon_number "10"; exon_id "ENSE00003610995.1"; talon_gene "45061"; talon_transcript "210402"; talon_exon "736070"; ccdsid "CCDS11014.1"; exon_status "KNOWN"; level "2"; protein_id "ENSP00000254719.4"; source "HAVANA"; tag "CCDS";
chr17	TALON	exon	1897071	1898069	.	+	.	gene_id "ENSG00000132383.11"; transcript_id "ENCODEHT000210402"; gene_type "protein_coding"; gene_status "KNOWN"; gene_name "RPA1"; transcript_status "NOVEL"; transcript_name "ENCODEHT000210402"; exon_number "11"; exon_id "956718"; talon_gene "45061"; talon_transcript "210402"; talon_exon "956718"; exon_status "NOVEL";
chr17	HAVANA	transcript	1879035	1900082	.	+	.	gene_id "ENSG00000132383.11"; transcript_id "ENST00000574049.1"; gene_name "RPA1"; gene_status "KNOWN"; gene_type "protein_coding"; transcript_type "protein_coding"; transcript_status "KNOWN"; transcript_name "RPA1-207"; talon_gene "45061"; talon_transcript "158345"; havana_transcript "OTTHUMT00000437468.1"; level "1"; protein_id "ENSP00000461466.1"; source "HAVANA"; tag "exp_conf"; transcript_support_level "5";
chr17	HAVANA	exon	1879035	1879061	.	+	.	gene_id "ENSG00000132383.11"; transcript_id "ENST00000574049.1"; gene_type "protein_coding"; gene_status "KNOWN"; gene_name "RPA1"; transcript_type "protein_coding"; transcript_status "KNOWN"; transcript_name "RPA1-207"; exon_number "1"; exon_id "ENSE00002664994.1"; talon_gene "45061"; talon_transcript "158345"; talon_exon "736078"; exon_status "KNOWN"; level "1"; protein_id "ENSP00000461466.1"; source "HAVANA"; tag "exp_conf";
chr17	HAVANA	exon	1879215	1879407	.	+	.	gene_id "ENSG00000132383.11"; transcript_id "ENST00000574049.1"; gene_type "protein_coding"; gene_status "KNOWN"; gene_name "RPA1"; transcript_type "protein_coding"; transcript_status "KNOWN"; transcript_name "RPA1-207"; exon_number "2"; exon_id "ENSE00000904192.1"; talon_gene "45061"; talon_transcript "158345"; talon_exon "736058"; ccdsid "CCDS11014.1"; exon_status "KNOWN"; level "2"; protein_id "ENSP00000254719.4"; source "HAVANA"; tag "CCDS";
chr17	HAVANA	exon	1879560	1879699	.	+	.	gene_id "ENSG00000132383.11"; transcript_id "ENST00000574049.1"; gene_type "protein_coding"; gene_status "KNOWN"; gene_name "RPA1"; transcript_type "protein_coding"; transcript_status "KNOWN"; transcript_name "RPA1-207"; exon_number "3"; exon_id "ENSE00001310575.1"; talon_gene "45061"; talon_transcript "158345"; talon_exon "736060"; ccdsid "CCDS11014.1"; exon_status "KNOWN"; level "2"; protein_id "ENSP00000254719.4"; source "HAVANA"; tag "CCDS";
chr17	HAVANA	exon	1880543	1880691	.	+	.	gene_id "ENSG00000132383.11"; transcript_id "ENST00000574049.1"; gene_type "protein_coding"; gene_status "KNOWN"; gene_name "RPA1"; transcript_type "protein_coding"; transcript_status "KNOWN"; transcript_name "RPA1-207"; exon_number "4"; exon_id "ENSE00001197976.1"; talon_gene "45061"; talon_transcript "158345"; talon_exon "736062"; ccdsid "CCDS11014.1"; exon_status "KNOWN"; level "2"; protein_id "ENSP00000254719.4"; source "HAVANA"; tag "CCDS";
chr17	HAVANA	exon	1883812	1883944	.	+	.	gene_id "ENSG00000132383.11"; transcript_id "ENST00000574049.1"; gene_type "protein_coding"; gene_status "KNOWN"; gene_name "RPA1"; transcript_type "protein_coding"; transcript_status "KNOWN"; transcript_name "RPA1-207"; exon_number "5"; exon_id "ENSE00001132340.1"; talon_gene "45061"; talon_transcript "158345"; talon_exon "736064"; ccdsid "CCDS11014.1"; exon_status "KNOWN"; level "2"; protein_id "ENSP00000254719.4"; source "HAVANA"; tag "CCDS";
chr17	HAVANA	exon	1891833	1891940	.	+	.	gene_id "ENSG00000132383.11"; transcript_id "ENST00000574049.1"; gene_type "protein_coding"; gene_status "KNOWN"; gene_name "RPA1"; transcript_type "protein_coding"; transcript_status "KNOWN"; transcript_name "RPA1-207"; exon_number "6"; exon_id "ENSE00001116060.1"; talon_gene "45061"; talon_transcript "158345"; talon_exon "736068"; ccdsid "CCDS11014.1"; exon_status "KNOWN"; level "2"; protein_id "ENSP00000254719.4"; source "HAVANA"; tag "CCDS";
chr17	HAVANA	exon	1895009	1895095	.	+	.	gene_id "ENSG00000132383.11"; transcript_id "ENST00000574049.1"; gene_type "protein_coding"; gene_status "KNOWN"; gene_name "RPA1"; transcript_type "protein_coding"; transcript_status "KNOWN"; transcript_name "RPA1-207"; exon_number "7"; exon_id "ENSE00003610995.1"; talon_gene "45061"; talon_transcript "158345"; talon_exon "736070"; ccdsid "CCDS11014.1"; exon_status "KNOWN"; level "2"; protein_id "ENSP00000254719.4"; source "HAVANA"; tag "CCDS";
chr17	HAVANA	exon	1897071	1900082	.	+	.	gene_id "ENSG00000132383.11"; transcript_id "ENST00000574049.1"; gene_type "protein_coding"; gene_status "KNOWN"; gene_name "RPA1"; transcript_type "protein_coding"; transcript_status "KNOWN"; transcript_name "RPA1-207"; exon_number "8"; exon_id "ENSE00002632409.1"; talon_gene "45061"; talon_transcript "158345"; talon_exon "736080"; exon_status "KNOWN"; level "1"; protein_id "ENSP00000461466.1"; source "HAVANA"; tag "exp_conf";
chr17	TALON	transcript	1880543	1898069	.	+	.	gene_id "ENSG00000132383.11"; transcript_id "ENCODEHT000210422"; gene_name "RPA1"; gene_status "KNOWN"; gene_type "protein_coding"; transcript_status "NOVEL"; transcript_name "ENCODEHT000210422"; talon_gene "45061"; talon_transcript "210422"; ISM-suffix_to_IDs "158342,209956,209965,209975,209999,210055,210056,210059,210066,210072,210118,210121,210195,210204,210209,210210,210216,210221,210227,210244,210249,210255,210266,210284,210330,210355,210377,210379,210380,210386,210390,210392,210398,210399,210402,210404,210406,210410,210411,210412,210415,210417,210419,210421"; ISM-suffix_transcript "TRUE"; ISM_to_IDs "158342,209956,209965,209975,209999,210055,210056,210059,210066,210072,210118,210121,210195,210204,210209,210210,210216,210221,210227,210244,210249,210255,210266,210284,210330,210355,210377,210379,210380,210386,210390,210392,210398,210399,210402,210404,210406,210410,210411,210412,210415,210417,210419,210421"; ISM_transcript "TRUE";
chr17	HAVANA	exon	1880543	1880691	.	+	.	gene_id "ENSG00000132383.11"; transcript_id "ENCODEHT000210422"; gene_type "protein_coding"; gene_status "KNOWN"; gene_name "RPA1"; transcript_status "NOVEL"; transcript_name "ENCODEHT000210422"; exon_number "1"; exon_id "ENSE00001197976.1"; talon_gene "45061"; talon_transcript "210422"; talon_exon "736062"; ccdsid "CCDS11014.1"; exon_status "KNOWN"; level "2"; protein_id "ENSP00000254719.4"; source "HAVANA"; tag "CCDS";
chr17	HAVANA	exon	1883812	1883944	.	+	.	gene_id "ENSG00000132383.11"; transcript_id "ENCODEHT000210422"; gene_type "protein_coding"; gene_status "KNOWN"; gene_name "RPA1"; transcript_status "NOVEL"; transcript_name "ENCODEHT000210422"; exon_number "2"; exon_id "ENSE00001132340.1"; talon_gene "45061"; talon_transcript "210422"; talon_exon "736064"; ccdsid "CCDS11014.1"; exon_status "KNOWN"; level "2"; protein_id "ENSP00000254719.4"; source "HAVANA"; tag "CCDS";
chr17	HAVANA	exon	1888675	1888851	.	+	.	gene_id "ENSG00000132383.11"; transcript_id "ENCODEHT000210422"; gene_type "protein_coding"; gene_status "KNOWN"; gene_name "RPA1"; transcript_status "NOVEL"; transcript_name "ENCODEHT000210422"; exon_number "3"; exon_id "ENSE00001116065.1"; talon_gene "45061"; talon_transcript "210422"; talon_exon "736066"; ccdsid "CCDS11014.1"; exon_status "KNOWN"; level "2"; protein_id "ENSP00000254719.4"; source "HAVANA"; tag "CCDS";
chr17	HAVANA	exon	1891833	1891940	.	+	.	gene_id "ENSG00000132383.11"; transcript_id "ENCODEHT000210422"; gene_type "protein_coding"; gene_status "KNOWN"; gene_name "RPA1"; transcript_status "NOVEL"; transcript_name "ENCODEHT000210422"; exon_number "4"; exon_id "ENSE00001116060.1"; talon_gene "45061"; talon_transcript "210422"; talon_exon "736068"; ccdsid "CCDS11014.1"; exon_status "KNOWN"; level "2"; protein_id "ENSP00000254719.4"; source "HAVANA"; tag "CCDS";
chr17	HAVANA	exon	1895009	1895095	.	+	.	gene_id "ENSG00000132383.11"; transcript_id "ENCODEHT000210422"; gene_type "protein_coding"; gene_status "KNOWN"; gene_name "RPA1"; transcript_status "NOVEL"; transcript_name "ENCODEHT000210422"; exon_number "5"; exon_id "ENSE00003610995.1"; talon_gene "45061"; talon_transcript "210422"; talon_exon "736070"; ccdsid "CCDS11014.1"; exon_status "KNOWN"; level "2"; protein_id "ENSP00000254719.4"; source "HAVANA"; tag "CCDS";
chr17	TALON	exon	1897071	1898069	.	+	.	gene_id "ENSG00000132383.11"; transcript_id "ENCODEHT000210422"; gene_type "protein_coding"; gene_status "KNOWN"; gene_name "RPA1"; transcript_status "NOVEL"; transcript_name "ENCODEHT000210422"; exon_number "6"; exon_id "956718"; talon_gene "45061"; talon_transcript "210422"; talon_exon "956718"; exon_status "NOVEL";
chr17	HAVANA	transcript	1891650	1897536	.	+	.	gene_id "ENSG00000132383.11"; transcript_id "ENST00000573994.1"; gene_name "RPA1"; gene_status "KNOWN"; gene_type "protein_coding"; transcript_type "retained_intron"; transcript_status "KNOWN"; transcript_name "RPA1-206"; talon_gene "45061"; talon_transcript "158346"; havana_transcript "OTTHUMT00000437469.1"; level "2"; source "HAVANA"; transcript_support_level "2";
chr17	HAVANA	exon	1891650	1891940	.	+	.	gene_id "ENSG00000132383.11"; transcript_id "ENST00000573994.1"; gene_type "protein_coding"; gene_status "KNOWN"; gene_name "RPA1"; transcript_type "retained_intron"; transcript_status "KNOWN"; transcript_name "RPA1-206"; exon_number "1"; exon_id "ENSE00002640532.1"; talon_gene "45061"; talon_transcript "158346"; talon_exon "736081"; exon_status "KNOWN"; level "2"; source "HAVANA";
chr17	HAVANA	exon	1895009	1895095	.	+	.	gene_id "ENSG00000132383.11"; transcript_id "ENST00000573994.1"; gene_type "protein_coding"; gene_status "KNOWN"; gene_name "RPA1"; transcript_type "retained_intron"; transcript_status "KNOWN"; transcript_name "RPA1-206"; exon_number "2"; exon_id "ENSE00003610995.1"; talon_gene "45061"; talon_transcript "158346"; talon_exon "736070"; ccdsid "CCDS11014.1"; exon_status "KNOWN"; level "2"; protein_id "ENSP00000254719.4"; source "HAVANA"; tag "CCDS";
chr17	HAVANA	exon	1897071	1897536	.	+	.	gene_id "ENSG00000132383.11"; transcript_id "ENST00000573994.1"; gene_type "protein_coding"; gene_status "KNOWN"; gene_name "RPA1"; transcript_type "retained_intron"; transcript_status "KNOWN"; transcript_name "RPA1-206"; exon_number "3"; exon_id "ENSE00002664904.1"; talon_gene "45061"; talon_transcript "158346"; talon_exon "736082"; exon_status "KNOWN"; level "2"; source "HAVANA";
chr17	TALON	transcript	1894352	1898069	.	+	.	gene_id "ENSG00000132383.11"; transcript_id "ENCODEHT000210438"; gene_name "RPA1"; gene_status "KNOWN"; gene_type "protein_coding"; transcript_status "NOVEL"; transcript_name "ENCODEHT000210438"; talon_gene "45061"; talon_transcript "210438"; ISM-suffix_to_IDs "158342,158345,158346,209956,209958,209965,209975,209984,209992,209999,210026,210044,210055,210056,210059,210066,210068,210072,210118,210121,210123,210195,210196,210201,210204,210209,210210,210213,210216,210218,210221,210227,210244,210249,210255,210266,210284,210330,210345,210355,210359,210377,210379,210380,210386,210390,210392,210398,210399,210400,210402,210404,210406,210409,210410,210411,210412,210413,210415,210416,210417,210419,210420,210421,210422,210427,210431,210432,210433"; ISM-suffix_transcript "TRUE"; ISM_to_IDs "158342,158345,158346,209956,209958,209965,209975,209984,209992,209999,210026,210044,210055,210056,210059,210066,210068,210072,210118,210121,210123,210195,210196,210201,210204,210209,210210,210213,210216,210218,210221,210227,210244,210249,210255,210266,210284,210330,210345,210355,210359,210377,210379,210380,210386,210390,210392,210398,210399,210400,210402,210404,210406,210409,210410,210411,210412,210413,210415,210416,210417,210419,210420,210421,210422,210427,210431,210432,210433"; ISM_transcript "TRUE";
chr17	TALON	exon	1894352	1895095	.	+	.	gene_id "ENSG00000132383.11"; transcript_id "ENCODEHT000210438"; gene_type "protein_coding"; gene_status "KNOWN"; gene_name "RPA1"; transcript_status "NOVEL"; transcript_name "ENCODEHT000210438"; exon_number "1"; exon_id "957353"; talon_gene "45061"; talon_transcript "210438"; talon_exon "957353"; exon_status "NOVEL";
chr17	TALON	exon	1897071	1898069	.	+	.	gene_id "ENSG00000132383.11"; transcript_id "ENCODEHT000210438"; gene_type "protein_coding"; gene_status "KNOWN"; gene_name "RPA1"; transcript_status "NOVEL"; transcript_name "ENCODEHT000210438"; exon_number "2"; exon_id "956718"; talon_gene "45061"; talon_transcript "210438"; talon_exon "956718"; exon_status "NOVEL";
chr17	TALON	transcript	1897071	1898069	.	+	.	gene_id "ENSG00000132383.11"; transcript_id "ENCODEHT000210443"; gene_name "RPA1"; gene_status "KNOWN"; gene_type "protein_coding"; transcript_status "NOVEL"; transcript_name "ENCODEHT000210443"; talon_gene "45061"; talon_transcript "210443"; ISM_to_IDs "209956,209958,209965,209975,209984,209992,209999,210026,210044,210055,210056,210059,210066,210068,210118,210121,210123,210195,210196,210201,210204,210209,210210,210213,210216,210218,210221,210244,210249,210255,210266,210284,210330,210345,210355,210359,210377,210379,210380,210386,210390,210392,210398,210399,210400,210402,210404,210406,210409,210410,210411,210412,210413,210415,210416,210417,210419,210420,210421,210422,210423,210427,210431,210432,210433,210438"; ISM_transcript "TRUE";
chr17	TALON	exon	1897071	1898069	.	+	.	gene_id "ENSG00000132383.11"; transcript_id "ENCODEHT000210443"; gene_type "protein_coding"; gene_status "KNOWN"; gene_name "RPA1"; transcript_status "NOVEL"; transcript_name "ENCODEHT000210443"; exon_number "1"; exon_id "956718"; talon_gene "45061"; talon_transcript "210443"; talon_exon "956718"; exon_status "NOVEL";
chr17	HAVANA	gene	2030110	2042919	.	+	.	gene_id "ENSG00000108963.17"; gene_name "DPH1"; gene_status "KNOWN"; gene_type "protein_coding"; talon_gene "45067"; havana_gene "OTTHUMG00000177724.7"; level "2"; tag "overlapping_locus";
chr17	HAVANA	transcript	2030110	2043430	.	+	.	gene_id "ENSG00000108963.17"; transcript_id "ENST00000263083.10"; gene_name "DPH1"; gene_status "KNOWN"; gene_type "protein_coding"; transcript_type "protein_coding"; transcript_status "KNOWN"; transcript_name "DPH1-201"; talon_gene "45067"; talon_transcript "158353"; ccdsid "CCDS42228.1"; havana_transcript "OTTHUMT00000438660.1"; level "2"; protein_id "ENSP00000263083.6"; source "HAVANA"; tag "CCDS"; transcript_support_level "1";
chr17	HAVANA	exon	2030110	2030230	.	+	.	gene_id "ENSG00000108963.17"; transcript_id "ENST00000263083.10"; gene_type "protein_coding"; gene_status "KNOWN"; gene_name "DPH1"; transcript_type "protein_coding"; transcript_status "KNOWN"; transcript_name "DPH1-201"; exon_number "1"; exon_id "ENSE00002639140.1"; talon_gene "45067"; talon_transcript "158353"; talon_exon "736101"; ccdsid "CCDS42228.1"; exon_status "KNOWN"; level "2"; protein_id "ENSP00000263083.6"; source "HAVANA"; tag "CCDS";
chr17	HAVANA	exon	2033505	2033657	.	+	.	gene_id "ENSG00000108963.17"; transcript_id "ENST00000263083.10"; gene_type "protein_coding"; gene_status "KNOWN"; gene_name "DPH1"; transcript_type "protein_coding"; transcript_status "KNOWN"; transcript_name "DPH1-201"; exon_number "2"; exon_id "ENSE00003482881.1"; talon_gene "45067"; talon_transcript "158353"; talon_exon "736103"; ccdsid "CCDS42228.1"; exon_status "KNOWN"; level "2"; protein_id "ENSP00000263083.6"; source "HAVANA"; tag "CCDS";
chr17	HAVANA	exon	2033779	2033842	.	+	.	gene_id "ENSG00000108963.17"; transcript_id "ENST00000263083.10"; gene_type "protein_coding"; gene_status "KNOWN"; gene_name "DPH1"; transcript_type "protein_coding"; transcript_status "KNOWN"; transcript_name "DPH1-201"; exon_number "3"; exon_id "ENSE00003486000.1"; talon_gene "45067"; talon_transcript "158353"; talon_exon "736105"; ccdsid "CCDS42228.1"; exon_status "KNOWN"; level "2"; protein_id "ENSP00000263083.6"; source "HAVANA"; tag "CCDS";
chr17	HAVANA	exon	2035970	2036091	.	+	.	gene_id "ENSG00000108963.17"; transcript_id "ENST00000263083.10"; gene_type "protein_coding"; gene_status "KNOWN"; gene_name "DPH1"; transcript_type "protein_coding"; transcript_status "KNOWN"; transcript_name "DPH1-201"; exon_number "4"; exon_id "ENSE00003590098.1"; talon_gene "45067"; talon_transcript "158353"; talon_exon "736107"; ccdsid "CCDS42228.1"; exon_status "KNOWN"; level "2"; protein_id "ENSP00000263083.6"; source "HAVANA"; tag "CCDS";
chr17	HAVANA	exon	2036529	2036686	.	+	.	gene_id "ENSG00000108963.17"; transcript_id "ENST00000263083.10"; gene_type "protein_coding"; gene_status "KNOWN"; gene_name "DPH1"; transcript_type "protein_coding"; transcript_status "KNOWN"; transcript_name "DPH1-201"; exon_number "5"; exon_id "ENSE00003585549.1"; talon_gene "45067"; talon_transcript "158353"; talon_exon "736109"; ccdsid "CCDS42228.1"; exon_status "KNOWN"; level "2"; protein_id "ENSP00000263083.6"; source "HAVANA"; tag "CCDS";
chr17	HAVANA	exon	2036835	2036956	.	+	.	gene_id "ENSG00000108963.17"; transcript_id "ENST00000263083.10"; gene_type "protein_coding"; gene_status "KNOWN"; gene_name "DPH1"; transcript_type "protein_coding"; transcript_status "KNOWN"; transcript_name "DPH1-201"; exon_number "6"; exon_id "ENSE00003616936.1"; talon_gene "45067"; talon_transcript "158353"; talon_exon "736111"; ccdsid "CCDS42228.1"; exon_status "KNOWN"; level "2"; protein_id "ENSP00000263083.6"; source "HAVANA"; tag "CCDS";
chr17	HAVANA	exon	2039755	2039823	.	+	.	gene_id "ENSG00000108963.17"; transcript_id "ENST00000263083.10"; gene_type "protein_coding"; gene_status "KNOWN"; gene_name "DPH1"; transcript_type "protein_coding"; transcript_status "KNOWN"; transcript_name "DPH1-201"; exon_number "7"; exon_id "ENSE00003461509.1"; talon_gene "45067"; talon_transcript "158353"; talon_exon "736113"; ccdsid "CCDS42228.1"; exon_status "KNOWN"; level "2"; protein_id "ENSP00000263083.6"; source "HAVANA"; tag "CCDS";
chr17	HAVANA	exon	2040218	2040374	.	+	.	gene_id "ENSG00000108963.17"; transcript_id "ENST00000263083.10"; gene_type "protein_coding"; gene_status "KNOWN"; gene_name "DPH1"; transcript_type "protein_coding"; transcript_status "KNOWN"; transcript_name "DPH1-201"; exon_number "8"; exon_id "ENSE00003543698.1"; talon_gene "45067"; talon_transcript "158353"; talon_exon "736115"; ccdsid "CCDS42228.1"; exon_status "KNOWN"; level "2"; protein_id "ENSP00000263083.6"; source "HAVANA"; tag "CCDS";
chr17	HAVANA	exon	2040505	2040605	.	+	.	gene_id "ENSG00000108963.17"; transcript_id "ENST00000263083.10"; gene_type "protein_coding"; gene_status "KNOWN"; gene_name "DPH1"; transcript_type "protein_coding"; transcript_status "KNOWN"; transcript_name "DPH1-201"; exon_number "9"; exon_id "ENSE00003573506.1"; talon_gene "45067"; talon_transcript "158353"; talon_exon "736117"; ccdsid "CCDS42228.1"; exon_status "KNOWN"; level "2"; protein_id "ENSP00000263083.6"; source "HAVANA"; tag "CCDS";
chr17	HAVANA	exon	2041103	2041181	.	+	.	gene_id "ENSG00000108963.17"; transcript_id "ENST00000263083.10"; gene_type "protein_coding"; gene_status "KNOWN"; gene_name "DPH1"; transcript_type "protein_coding"; transcript_status "KNOWN"; transcript_name "DPH1-201"; exon_number "10"; exon_id "ENSE00003622165.1"; talon_gene "45067"; talon_transcript "158353"; talon_exon "736119"; ccdsid "CCDS42228.1"; exon_status "KNOWN"; level "2"; protein_id "ENSP00000263083.6"; source "HAVANA"; tag "CCDS";
chr17	HAVANA	exon	2041481	2041621	.	+	.	gene_id "ENSG00000108963.17"; transcript_id "ENST00000263083.10"; gene_type "protein_coding"; gene_status "KNOWN"; gene_name "DPH1"; transcript_type "protein_coding"; transcript_status "KNOWN"; transcript_name "DPH1-201"; exon_number "11"; exon_id "ENSE00003649301.1"; talon_gene "45067"; talon_transcript "158353"; talon_exon "736121"; ccdsid "CCDS42228.1"; exon_status "KNOWN"; level "2"; protein_id "ENSP00000263083.6"; source "HAVANA"; tag "CCDS";
chr17	HAVANA	exon	2041768	2041875	.	+	.	gene_id "ENSG00000108963.17"; transcript_id "ENST00000263083.10"; gene_type "protein_coding"; gene_status "KNOWN"; gene_name "DPH1"; transcript_type "protein_coding"; transcript_status "KNOWN"; transcript_name "DPH1-201"; exon_number "12"; exon_id "ENSE00003546244.1"; talon_gene "45067"; talon_transcript "158353"; talon_exon "736123"; ccdsid "CCDS42228.1"; exon_status "KNOWN"; level "2"; protein_id "ENSP00000263083.6"; source "HAVANA"; tag "CCDS";
chr17	HAVANA	exon	2042605	2043430	.	+	.	gene_id "ENSG00000108963.17"; transcript_id "ENST00000263083.10"; gene_type "protein_coding"; gene_status "KNOWN"; gene_name "DPH1"; transcript_type "protein_coding"; transcript_status "KNOWN"; transcript_name "DPH1-201"; exon_number "13"; exon_id "ENSE00003660145.1"; talon_gene "45067"; talon_transcript "158353"; talon_exon "736125"; ccdsid "CCDS42228.1"; exon_status "KNOWN"; level "2"; protein_id "ENSP00000263083.6"; source "HAVANA"; tag "CCDS";
chr17	HAVANA	transcript	2030159	2043024	.	+	.	gene_id "ENSG00000108963.17"; transcript_id "ENST00000571418.5"; gene_name "DPH1"; gene_status "KNOWN"; gene_type "protein_coding"; transcript_type "protein_coding"; transcript_status "KNOWN"; transcript_name "DPH1-206"; talon_gene "45067"; talon_transcript "158355"; havana_transcript "OTTHUMT00000438662.3"; level "2"; protein_id "ENSP00000458838.1"; source "HAVANA"; tag "cds_start_NF"; transcript_support_level "2";
chr17	HAVANA	exon	2030159	2030230	.	+	.	gene_id "ENSG00000108963.17"; transcript_id "ENST00000571418.5"; gene_type "protein_coding"; gene_status "KNOWN"; gene_name "DPH1"; transcript_type "protein_coding"; transcript_status "KNOWN"; transcript_name "DPH1-206"; exon_number "1"; exon_id "ENSE00002737808.1"; talon_gene "45067"; talon_transcript "158355"; talon_exon "736126"; exon_status "KNOWN"; level "2"; protein_id "ENSP00000460431.2"; source "HAVANA"; tag "cds_start_NF";
chr17	HAVANA	exon	2033505	2033657	.	+	.	gene_id "ENSG00000108963.17"; transcript_id "ENST00000571418.5"; gene_type "protein_coding"; gene_status "KNOWN"; gene_name "DPH1"; transcript_type "protein_coding"; transcript_status "KNOWN"; transcript_name "DPH1-206"; exon_number "2"; exon_id "ENSE00003482881.1"; talon_gene "45067"; talon_transcript "158355"; talon_exon "736103"; ccdsid "CCDS42228.1"; exon_status "KNOWN"; level "2"; protein_id "ENSP00000263083.6"; source "HAVANA"; tag "CCDS";
chr17	HAVANA	exon	2033779	2033842	.	+	.	gene_id "ENSG00000108963.17"; transcript_id "ENST00000571418.5"; gene_type "protein_coding"; gene_status "KNOWN"; gene_name "DPH1"; transcript_type "protein_coding"; transcript_status "KNOWN"; transcript_name "DPH1-206"; exon_number "3"; exon_id "ENSE00003486000.1"; talon_gene "45067"; talon_transcript "158355"; talon_exon "736105"; ccdsid "CCDS42228.1"; exon_status "KNOWN"; level "2"; protein_id "ENSP00000263083.6"; source "HAVANA"; tag "CCDS";
chr17	HAVANA	exon	2035970	2036091	.	+	.	gene_id "ENSG00000108963.17"; transcript_id "ENST00000571418.5"; gene_type "protein_coding"; gene_status "KNOWN"; gene_name "DPH1"; transcript_type "protein_coding"; transcript_status "KNOWN"; transcript_name "DPH1-206"; exon_number "4"; exon_id "ENSE00003590098.1"; talon_gene "45067"; talon_transcript "158355"; talon_exon "736107"; ccdsid "CCDS42228.1"; exon_status "KNOWN"; level "2"; protein_id "ENSP00000263083.6"; source "HAVANA"; tag "CCDS";
chr17	HAVANA	exon	2036529	2036653	.	+	.	gene_id "ENSG00000108963.17"; transcript_id "ENST00000571418.5"; gene_type "protein_coding"; gene_status "KNOWN"; gene_name "DPH1"; transcript_type "protein_coding"; transcript_status "KNOWN"; transcript_name "DPH1-206"; exon_number "5"; exon_id "ENSE00002651593.1"; talon_gene "45067"; talon_transcript "158355"; talon_exon "736129"; exon_status "KNOWN"; level "2"; protein_id "ENSP00000458838.1"; source "HAVANA"; tag "cds_start_NF";
chr17	HAVANA	exon	2036835	2036956	.	+	.	gene_id "ENSG00000108963.17"; transcript_id "ENST00000571418.5"; gene_type "protein_coding"; gene_status "KNOWN"; gene_name "DPH1"; transcript_type "protein_coding"; transcript_status "KNOWN"; transcript_name "DPH1-206"; exon_number "6"; exon_id "ENSE00003616936.1"; talon_gene "45067"; talon_transcript "158355"; talon_exon "736111"; ccdsid "CCDS42228.1"; exon_status "KNOWN"; level "2"; protein_id "ENSP00000263083.6"; source "HAVANA"; tag "CCDS";
chr17	HAVANA	exon	2039755	2039823	.	+	.	gene_id "ENSG00000108963.17"; transcript_id "ENST00000571418.5"; gene_type "protein_coding"; gene_status "KNOWN"; gene_name "DPH1"; transcript_type "protein_coding"; transcript_status "KNOWN"; transcript_name "DPH1-206"; exon_number "7"; exon_id "ENSE00003461509.1"; talon_gene "45067"; talon_transcript "158355"; talon_exon "736113"; ccdsid "CCDS42228.1"; exon_status "KNOWN"; level "2"; protein_id "ENSP00000263083.6"; source "HAVANA"; tag "CCDS";
chr17	HAVANA	exon	2040218	2040374	.	+	.	gene_id "ENSG00000108963.17"; transcript_id "ENST00000571418.5"; gene_type "protein_coding"; gene_status "KNOWN"; gene_name "DPH1"; transcript_type "protein_coding"; transcript_status "KNOWN"; transcript_name "DPH1-206"; exon_number "8"; exon_id "ENSE00003543698.1"; talon_gene "45067"; talon_transcript "158355"; talon_exon "736115"; ccdsid "CCDS42228.1"; exon_status "KNOWN"; level "2"; protein_id "ENSP00000263083.6"; source "HAVANA"; tag "CCDS";
chr17	HAVANA	exon	2040505	2040605	.	+	.	gene_id "ENSG00000108963.17"; transcript_id "ENST00000571418.5"; gene_type "protein_coding"; gene_status "KNOWN"; gene_name "DPH1"; transcript_type "protein_coding"; transcript_status "KNOWN"; transcript_name "DPH1-206"; exon_number "9"; exon_id "ENSE00003573506.1"; talon_gene "45067"; talon_transcript "158355"; talon_exon "736117"; ccdsid "CCDS42228.1"; exon_status "KNOWN"; level "2"; protein_id "ENSP00000263083.6"; source "HAVANA"; tag "CCDS";
chr17	HAVANA	exon	2041103	2041181	.	+	.	gene_id "ENSG00000108963.17"; transcript_id "ENST00000571418.5"; gene_type "protein_coding"; gene_status "KNOWN"; gene_name "DPH1"; transcript_type "protein_coding"; transcript_status "KNOWN"; transcript_name "DPH1-206"; exon_number "10"; exon_id "ENSE00003622165.1"; talon_gene "45067"; talon_transcript "158355"; talon_exon "736119"; ccdsid "CCDS42228.1"; exon_status "KNOWN"; level "2"; protein_id "ENSP00000263083.6"; source "HAVANA"; tag "CCDS";
chr17	HAVANA	exon	2041481	2041621	.	+	.	gene_id "ENSG00000108963.17"; transcript_id "ENST00000571418.5"; gene_type "protein_coding"; gene_status "KNOWN"; gene_name "DPH1"; transcript_type "protein_coding"; transcript_status "KNOWN"; transcript_name "DPH1-206"; exon_number "11"; exon_id "ENSE00003649301.1"; talon_gene "45067"; talon_transcript "158355"; talon_exon "736121"; ccdsid "CCDS42228.1"; exon_status "KNOWN"; level "2"; protein_id "ENSP00000263083.6"; source "HAVANA"; tag "CCDS";
chr17	HAVANA	exon	2041768	2041875	.	+	.	gene_id "ENSG00000108963.17"; transcript_id "ENST00000571418.5"; gene_type "protein_coding"; gene_status "KNOWN"; gene_name "DPH1"; transcript_type "protein_coding"; transcript_status "KNOWN"; transcript_name "DPH1-206"; exon_number "12"; exon_id "ENSE00003546244.1"; talon_gene "45067"; talon_transcript "158355"; talon_exon "736123"; ccdsid "CCDS42228.1"; exon_status "KNOWN"; level "2"; protein_id "ENSP00000263083.6"; source "HAVANA"; tag "CCDS";
chr17	HAVANA	exon	2042605	2043024	.	+	.	gene_id "ENSG00000108963.17"; transcript_id "ENST00000571418.5"; gene_type "protein_coding"; gene_status "KNOWN"; gene_name "DPH1"; transcript_type "protein_coding"; transcript_status "KNOWN"; transcript_name "DPH1-206"; exon_number "13"; exon_id "ENSE00002661645.1"; talon_gene "45067"; talon_transcript "158355"; talon_exon "736128"; exon_status "KNOWN"; level "2"; protein_id "ENSP00000460431.2"; source "HAVANA"; tag "cds_start_NF";
chr17	HAVANA	transcript	2030186	2037283	.	+	.	gene_id "ENSG00000108963.17"; transcript_id "ENST00000576129.5"; gene_name "DPH1"; gene_status "KNOWN"; gene_type "protein_coding"; transcript_type "retained_intron"; transcript_status "KNOWN"; transcript_name "DPH1-215"; talon_gene "45067"; talon_transcript "158357"; havana_transcript "OTTHUMT00000438665.1"; level "2"; source "HAVANA"; transcript_support_level "2";
chr17	HAVANA	exon	2030186	2030230	.	+	.	gene_id "ENSG00000108963.17"; transcript_id "ENST00000576129.5"; gene_type "protein_coding"; gene_status "KNOWN"; gene_name "DPH1"; transcript_type "retained_intron"; transcript_status "KNOWN"; transcript_name "DPH1-215"; exon_number "1"; exon_id "ENSE00002674428.1"; talon_gene "45067"; talon_transcript "158357"; talon_exon "736134"; exon_status "KNOWN"; level "2"; source "HAVANA";
chr17	HAVANA	exon	2033505	2033657	.	+	.	gene_id "ENSG00000108963.17"; transcript_id "ENST00000576129.5"; gene_type "protein_coding"; gene_status "KNOWN"; gene_name "DPH1"; transcript_type "retained_intron"; transcript_status "KNOWN"; transcript_name "DPH1-215"; exon_number "2"; exon_id "ENSE00003482881.1"; talon_gene "45067"; talon_transcript "158357"; talon_exon "736103"; ccdsid "CCDS42228.1"; exon_status "KNOWN"; level "2"; protein_id "ENSP00000263083.6"; source "HAVANA"; tag "CCDS";
chr17	HAVANA	exon	2033779	2033842	.	+	.	gene_id "ENSG00000108963.17"; transcript_id "ENST00000576129.5"; gene_type "protein_coding"; gene_status "KNOWN"; gene_name "DPH1"; transcript_type "retained_intron"; transcript_status "KNOWN"; transcript_name "DPH1-215"; exon_number "3"; exon_id "ENSE00003486000.1"; talon_gene "45067"; talon_transcript "158357"; talon_exon "736105"; ccdsid "CCDS42228.1"; exon_status "KNOWN"; level "2"; protein_id "ENSP00000263083.6"; source "HAVANA"; tag "CCDS";
chr17	HAVANA	exon	2035970	2036091	.	+	.	gene_id "ENSG00000108963.17"; transcript_id "ENST00000576129.5"; gene_type "protein_coding"; gene_status "KNOWN"; gene_name "DPH1"; transcript_type "retained_intron"; transcript_status "KNOWN"; transcript_name "DPH1-215"; exon_number "4"; exon_id "ENSE00003590098.1"; talon_gene "45067"; talon_transcript "158357"; talon_exon "736107"; ccdsid "CCDS42228.1"; exon_status "KNOWN"; level "2"; protein_id "ENSP00000263083.6"; source "HAVANA"; tag "CCDS";
chr17	HAVANA	exon	2036529	2036686	.	+	.	gene_id "ENSG00000108963.17"; transcript_id "ENST00000576129.5"; gene_type "protein_coding"; gene_status "KNOWN"; gene_name "DPH1"; transcript_type "retained_intron"; transcript_status "KNOWN"; transcript_name "DPH1-215"; exon_number "5"; exon_id "ENSE00003585549.1"; talon_gene "45067"; talon_transcript "158357"; talon_exon "736109"; ccdsid "CCDS42228.1"; exon_status "KNOWN"; level "2"; protein_id "ENSP00000263083.6"; source "HAVANA"; tag "CCDS";
chr17	HAVANA	exon	2036835	2037283	.	+	.	gene_id "ENSG00000108963.17"; transcript_id "ENST00000576129.5"; gene_type "protein_coding"; gene_status "KNOWN"; gene_name "DPH1"; transcript_type "retained_intron"; transcript_status "KNOWN"; transcript_name "DPH1-215"; exon_number "6"; exon_id "ENSE00002634296.1"; talon_gene "45067"; talon_transcript "158357"; talon_exon "736135"; exon_status "KNOWN"; level "2"; source "HAVANA";
chr17	HAVANA	transcript	2033393	2042965	.	+	.	gene_id "ENSG00000108963.17"; transcript_id "ENST00000570477.5"; gene_name "DPH1"; gene_status "KNOWN"; gene_type "protein_coding"; transcript_type "protein_coding"; transcript_status "KNOWN"; transcript_name "DPH1-203"; talon_gene "45067"; talon_transcript "158358"; havana_transcript "OTTHUMT00000438666.2"; level "2"; protein_id "ENSP00000458726.1"; source "HAVANA"; tag "appris_alternative_2"; transcript_support_level "2";
chr17	HAVANA	exon	2033393	2033657	.	+	.	gene_id "ENSG00000108963.17"; transcript_id "ENST00000570477.5"; gene_type "protein_coding"; gene_status "KNOWN"; gene_name "DPH1"; transcript_type "protein_coding"; transcript_status "KNOWN"; transcript_name "DPH1-203"; exon_number "1"; exon_id "ENSE00002638787.1"; talon_gene "45067"; talon_transcript "158358"; talon_exon "736136"; exon_status "KNOWN"; level "2"; protein_id "ENSP00000458726.1"; source "HAVANA"; tag "appris_alternative_2";
chr17	HAVANA	exon	2033779	2033842	.	+	.	gene_id "ENSG00000108963.17"; transcript_id "ENST00000570477.5"; gene_type "protein_coding"; gene_status "KNOWN"; gene_name "DPH1"; transcript_type "protein_coding"; transcript_status "KNOWN"; transcript_name "DPH1-203"; exon_number "2"; exon_id "ENSE00003486000.1"; talon_gene "45067"; talon_transcript "158358"; talon_exon "736105"; ccdsid "CCDS42228.1"; exon_status "KNOWN"; level "2"; protein_id "ENSP00000263083.6"; source "HAVANA"; tag "CCDS";
chr17	HAVANA	exon	2035970	2036091	.	+	.	gene_id "ENSG00000108963.17"; transcript_id "ENST00000570477.5"; gene_type "protein_coding"; gene_status "KNOWN"; gene_name "DPH1"; transcript_type "protein_coding"; transcript_status "KNOWN"; transcript_name "DPH1-203"; exon_number "3"; exon_id "ENSE00003590098.1"; talon_gene "45067"; talon_transcript "158358"; talon_exon "736107"; ccdsid "CCDS42228.1"; exon_status "KNOWN"; level "2"; protein_id "ENSP00000263083.6"; source "HAVANA"; tag "CCDS";
chr17	HAVANA	exon	2036529	2036686	.	+	.	gene_id "ENSG00000108963.17"; transcript_id "ENST00000570477.5"; gene_type "protein_coding"; gene_status "KNOWN"; gene_name "DPH1"; transcript_type "protein_coding"; transcript_status "KNOWN"; transcript_name "DPH1-203"; exon_number "4"; exon_id "ENSE00003585549.1"; talon_gene "45067"; talon_transcript "158358"; talon_exon "736109"; ccdsid "CCDS42228.1"; exon_status "KNOWN"; level "2"; protein_id "ENSP00000263083.6"; source "HAVANA"; tag "CCDS";
chr17	HAVANA	exon	2036835	2036956	.	+	.	gene_id "ENSG00000108963.17"; transcript_id "ENST00000570477.5"; gene_type "protein_coding"; gene_status "KNOWN"; gene_name "DPH1"; transcript_type "protein_coding"; transcript_status "KNOWN"; transcript_name "DPH1-203"; exon_number "5"; exon_id "ENSE00003616936.1"; talon_gene "45067"; talon_transcript "158358"; talon_exon "736111"; ccdsid "CCDS42228.1"; exon_status "KNOWN"; level "2"; protein_id "ENSP00000263083.6"; source "HAVANA"; tag "CCDS";
chr17	HAVANA	exon	2039755	2039823	.	+	.	gene_id "ENSG00000108963.17"; transcript_id "ENST00000570477.5"; gene_type "protein_coding"; gene_status "KNOWN"; gene_name "DPH1"; transcript_type "protein_coding"; transcript_status "KNOWN"; transcript_name "DPH1-203"; exon_number "6"; exon_id "ENSE00003461509.1"; talon_gene "45067"; talon_transcript "158358"; talon_exon "736113"; ccdsid "CCDS42228.1"; exon_status "KNOWN"; level "2"; protein_id "ENSP00000263083.6"; source "HAVANA"; tag "CCDS";
chr17	HAVANA	exon	2040218	2040374	.	+	.	gene_id "ENSG00000108963.17"; transcript_id "ENST00000570477.5"; gene_type "protein_coding"; gene_status "KNOWN"; gene_name "DPH1"; transcript_type "protein_coding"; transcript_status "KNOWN"; transcript_name "DPH1-203"; exon_number "7"; exon_id "ENSE00003543698.1"; talon_gene "45067"; talon_transcript "158358"; talon_exon "736115"; ccdsid "CCDS42228.1"; exon_status "KNOWN"; level "2"; protein_id "ENSP00000263083.6"; source "HAVANA"; tag "CCDS";
chr17	HAVANA	exon	2040505	2040605	.	+	.	gene_id "ENSG00000108963.17"; transcript_id "ENST00000570477.5"; gene_type "protein_coding"; gene_status "KNOWN"; gene_name "DPH1"; transcript_type "protein_coding"; transcript_status "KNOWN"; transcript_name "DPH1-203"; exon_number "8"; exon_id "ENSE00003573506.1"; talon_gene "45067"; talon_transcript "158358"; talon_exon "736117"; ccdsid "CCDS42228.1"; exon_status "KNOWN"; level "2"; protein_id "ENSP00000263083.6"; source "HAVANA"; tag "CCDS";
chr17	HAVANA	exon	2041103	2041181	.	+	.	gene_id "ENSG00000108963.17"; transcript_id "ENST00000570477.5"; gene_type "protein_coding"; gene_status "KNOWN"; gene_name "DPH1"; transcript_type "protein_coding"; transcript_status "KNOWN"; transcript_name "DPH1-203"; exon_number "9"; exon_id "ENSE00003622165.1"; talon_gene "45067"; talon_transcript "158358"; talon_exon "736119"; ccdsid "CCDS42228.1"; exon_status "KNOWN"; level "2"; protein_id "ENSP00000263083.6"; source "HAVANA"; tag "CCDS";
chr17	HAVANA	exon	2041481	2041621	.	+	.	gene_id "ENSG00000108963.17"; transcript_id "ENST00000570477.5"; gene_type "protein_coding"; gene_status "KNOWN"; gene_name "DPH1"; transcript_type "protein_coding"; transcript_status "KNOWN"; transcript_name "DPH1-203"; exon_number "10"; exon_id "ENSE00003649301.1"; talon_gene "45067"; talon_transcript "158358"; talon_exon "736121"; ccdsid "CCDS42228.1"; exon_status "KNOWN"; level "2"; protein_id "ENSP00000263083.6"; source "HAVANA"; tag "CCDS";
chr17	HAVANA	exon	2041768	2041875	.	+	.	gene_id "ENSG00000108963.17"; transcript_id "ENST00000570477.5"; gene_type "protein_coding"; gene_status "KNOWN"; gene_name "DPH1"; transcript_type "protein_coding"; transcript_status "KNOWN"; transcript_name "DPH1-203"; exon_number "11"; exon_id "ENSE00003546244.1"; talon_gene "45067"; talon_transcript "158358"; talon_exon "736123"; ccdsid "CCDS42228.1"; exon_status "KNOWN"; level "2"; protein_id "ENSP00000263083.6"; source "HAVANA"; tag "CCDS";
chr17	HAVANA	exon	2042605	2042965	.	+	.	gene_id "ENSG00000108963.17"; transcript_id "ENST00000570477.5"; gene_type "protein_coding"; gene_status "KNOWN"; gene_name "DPH1"; transcript_type "protein_coding"; transcript_status "KNOWN"; transcript_name "DPH1-203"; exon_number "12"; exon_id "ENSE00002644935.1"; talon_gene "45067"; talon_transcript "158358"; talon_exon "736137"; exon_status "KNOWN"; level "2"; protein_id "ENSP00000458726.1"; source "HAVANA"; tag "appris_alternative_2";
chr17	HAVANA	transcript	2041281	2042690	.	+	.	gene_id "ENSG00000108963.17"; transcript_id "ENST00000572248.1"; gene_name "DPH1"; gene_status "KNOWN"; gene_type "protein_coding"; transcript_type "retained_intron"; transcript_status "KNOWN"; transcript_name "DPH1-209"; talon_gene "45067"; talon_transcript "158367"; havana_transcript "OTTHUMT00000438674.1"; level "2"; source "HAVANA"; transcript_support_level "2";
chr17	HAVANA	exon	2041281	2041621	.	+	.	gene_id "ENSG00000108963.17"; transcript_id "ENST00000572248.1"; gene_type "protein_coding"; gene_status "KNOWN"; gene_name "DPH1"; transcript_type "retained_intron"; transcript_status "KNOWN"; transcript_name "DPH1-209"; exon_number "1"; exon_id "ENSE00002651487.1"; talon_gene "45067"; talon_transcript "158367"; talon_exon "736157"; exon_status "KNOWN"; level "2"; source "HAVANA";
chr17	HAVANA	exon	2041768	2041875	.	+	.	gene_id "ENSG00000108963.17"; transcript_id "ENST00000572248.1"; gene_type "protein_coding"; gene_status "KNOWN"; gene_name "DPH1"; transcript_type "retained_intron"; transcript_status "KNOWN"; transcript_name "DPH1-209"; exon_number "2"; exon_id "ENSE00003546244.1"; talon_gene "45067"; talon_transcript "158367"; talon_exon "736123"; ccdsid "CCDS42228.1"; exon_status "KNOWN"; level "2"; protein_id "ENSP00000263083.6"; source "HAVANA"; tag "CCDS";
chr17	HAVANA	exon	2042605	2042690	.	+	.	gene_id "ENSG00000108963.17"; transcript_id "ENST00000572248.1"; gene_type "protein_coding"; gene_status "KNOWN"; gene_name "DPH1"; transcript_type "retained_intron"; transcript_status "KNOWN"; transcript_name "DPH1-209"; exon_number "3"; exon_id "ENSE00002678064.1"; talon_gene "45067"; talon_transcript "158367"; talon_exon "736158"; exon_status "KNOWN"; level "2"; source "HAVANA";
chr17	HAVANA	transcript	2041534	2042919	.	+	.	gene_id "ENSG00000108963.17"; transcript_id "ENST00000575162.1"; gene_name "DPH1"; gene_status "KNOWN"; gene_type "protein_coding"; transcript_type "protein_coding"; transcript_status "KNOWN"; transcript_name "DPH1-212"; talon_gene "45067"; talon_transcript "158368"; havana_transcript "OTTHUMT00000440730.2"; level "2"; protein_id "ENSP00000476598.1"; source "HAVANA"; tag "cds_start_NF"; transcript_support_level "2";
chr17	HAVANA	exon	2041534	2041875	.	+	.	gene_id "ENSG00000108963.17"; transcript_id "ENST00000575162.1"; gene_type "protein_coding"; gene_status "KNOWN"; gene_name "DPH1"; transcript_type "protein_coding"; transcript_status "KNOWN"; transcript_name "DPH1-212"; exon_number "1"; exon_id "ENSE00002662626.1"; talon_gene "45067"; talon_transcript "158368"; talon_exon "736159"; exon_status "KNOWN"; level "2"; protein_id "ENSP00000476598.1"; source "HAVANA"; tag "cds_start_NF";
chr17	HAVANA	exon	2042605	2042919	.	+	.	gene_id "ENSG00000108963.17"; transcript_id "ENST00000575162.1"; gene_type "protein_coding"; gene_status "KNOWN"; gene_name "DPH1"; transcript_type "protein_coding"; transcript_status "KNOWN"; transcript_name "DPH1-212"; exon_number "2"; exon_id "ENSE00002649724.1"; talon_gene "45067"; talon_transcript "158368"; talon_exon "736160"; exon_status "KNOWN"; level "2"; protein_id "ENSP00000476598.1"; source "HAVANA"; tag "cds_start_NF";
chr17	HAVANA	gene	2041936	2043430	.	+	.	gene_id "ENSG00000262664.2"; gene_name "OVCA2"; gene_status "KNOWN"; gene_type "protein_coding"; talon_gene "45068"; havana_gene "OTTHUMG00000132471.6"; level "2"; tag "overlapping_locus";
chr17	HAVANA	transcript	2041936	2043430	.	+	.	gene_id "ENSG00000262664.2"; transcript_id "ENST00000572195.2"; gene_name "OVCA2"; gene_status "KNOWN"; gene_type "protein_coding"; transcript_type "protein_coding"; transcript_status "KNOWN"; transcript_name "OVCA2-201"; talon_gene "45068"; talon_transcript "158370"; ccdsid "CCDS11015.1"; havana_transcript "OTTHUMT00000255636.6"; level "2"; protein_id "ENSP00000461388.1"; source "HAVANA"; tag "CCDS"; transcript_support_level "1";
chr17	HAVANA	exon	2041936	2042231	.	+	.	gene_id "ENSG00000262664.2"; transcript_id "ENST00000572195.2"; gene_type "protein_coding"; gene_status "KNOWN"; gene_name "OVCA2"; transcript_type "protein_coding"; transcript_status "KNOWN"; transcript_name "OVCA2-201"; exon_number "1"; exon_id "ENSE00002650423.2"; talon_gene "45068"; talon_transcript "158370"; talon_exon "736165"; ccdsid "CCDS11015.1"; exon_status "KNOWN"; level "2"; protein_id "ENSP00000461388.1"; source "HAVANA"; tag "CCDS";
chr17	HAVANA	exon	2042605	2043430	.	+	.	gene_id "ENSG00000262664.2"; transcript_id "ENST00000572195.2"; gene_type "protein_coding"; gene_status "KNOWN"; gene_name "OVCA2"; transcript_type "protein_coding"; transcript_status "KNOWN"; transcript_name "OVCA2-201"; exon_number "2"; exon_id "ENSE00003660145.1"; talon_gene "45068"; talon_transcript "158370"; talon_exon "736125"; ccdsid "CCDS42228.1"; exon_status "KNOWN"; level "2"; protein_id "ENSP00000263083.6"; source "HAVANA"; tag "CCDS";
chr17	HAVANA	gene	2054154	2059686	.	+	.	gene_id "ENSG00000177374.12"; gene_name "HIC1"; gene_status "KNOWN"; gene_type "protein_coding"; talon_gene "45073"; havana_gene "OTTHUMG00000177635.10"; level "2";
chr17	HAVANA	transcript	2054154	2056719	.	+	.	gene_id "ENSG00000177374.12"; transcript_id "ENST00000574370.1"; gene_name "HIC1"; gene_status "KNOWN"; gene_type "protein_coding"; transcript_type "protein_coding"; transcript_status "KNOWN"; transcript_name "HIC1-205"; talon_gene "45073"; talon_transcript "158375"; havana_transcript "OTTHUMT00000438177.4"; level "2"; protein_id "ENSP00000461476.1"; source "HAVANA"; tag "cds_end_NF"; transcript_support_level "1";
chr17	HAVANA	exon	2054154	2055238	.	+	.	gene_id "ENSG00000177374.12"; transcript_id "ENST00000574370.1"; gene_type "protein_coding"; gene_status "KNOWN"; gene_name "HIC1"; transcript_type "protein_coding"; transcript_status "KNOWN"; transcript_name "HIC1-205"; exon_number "1"; exon_id "ENSE00002655464.1"; talon_gene "45073"; talon_transcript "158375"; talon_exon "736174"; exon_status "KNOWN"; level "2"; protein_id "ENSP00000461476.1"; source "HAVANA"; tag "cds_end_NF";
chr17	HAVANA	exon	2056671	2056719	.	+	.	gene_id "ENSG00000177374.12"; transcript_id "ENST00000574370.1"; gene_type "protein_coding"; gene_status "KNOWN"; gene_name "HIC1"; transcript_type "protein_coding"; transcript_status "KNOWN"; transcript_name "HIC1-205"; exon_number "2"; exon_id "ENSE00002676982.1"; talon_gene "45073"; talon_transcript "158375"; talon_exon "736176"; exon_status "KNOWN"; level "2"; protein_id "ENSP00000461476.1"; source "HAVANA"; tag "cds_end_NF";
chr17	HAVANA	transcript	2056219	2056943	.	+	.	gene_id "ENSG00000177374.12"; transcript_id "ENST00000576444.1"; gene_name "HIC1"; gene_status "KNOWN"; gene_type "protein_coding"; transcript_type "protein_coding"; transcript_status "KNOWN"; transcript_name "HIC1-206"; talon_gene "45073"; talon_transcript "158380"; havana_transcript "OTTHUMT00000438471.3"; level "2"; protein_id "ENSP00000467045.1"; source "HAVANA"; tag "retained_intron_first"; transcript_support_level "NA";
chr17	HAVANA	exon	2056219	2056943	.	+	.	gene_id "ENSG00000177374.12"; transcript_id "ENST00000576444.1"; gene_type "protein_coding"; gene_status "KNOWN"; gene_name "HIC1"; transcript_type "protein_coding"; transcript_status "KNOWN"; transcript_name "HIC1-206"; exon_number "1"; exon_id "ENSE00002652286.1"; talon_gene "45073"; talon_transcript "158380"; talon_exon "736188"; exon_status "KNOWN"; level "2"; protein_id "ENSP00000467045.1"; source "HAVANA"; tag "retained_intron_first";
chr17	HAVANA	transcript	2056310	2059686	.	+	.	gene_id "ENSG00000177374.12"; transcript_id "ENST00000322941.3"; gene_name "HIC1"; gene_status "KNOWN"; gene_type "protein_coding"; transcript_type "protein_coding"; transcript_status "KNOWN"; transcript_name "HIC1-201"; talon_gene "45073"; talon_transcript "158381"; ccdsid "CCDS42229.1"; havana_transcript "OTTHUMT00000438878.1"; level "2"; protein_id "ENSP00000314080.3"; source "HAVANA"; tag "CCDS"; transcript_support_level "5";
chr17	HAVANA	exon	2056310	2056346	.	+	.	gene_id "ENSG00000177374.12"; transcript_id "ENST00000322941.3"; gene_type "protein_coding"; gene_status "KNOWN"; gene_name "HIC1"; transcript_type "protein_coding"; transcript_status "KNOWN"; transcript_name "HIC1-201"; exon_number "1"; exon_id "ENSE00001599905.1"; talon_gene "45073"; talon_transcript "158381"; talon_exon "736189"; ccdsid "CCDS42229.1"; exon_status "KNOWN"; level "2"; protein_id "ENSP00000314080.3"; source "HAVANA"; tag "CCDS";
chr17	HAVANA	exon	2056671	2059686	.	+	.	gene_id "ENSG00000177374.12"; transcript_id "ENST00000322941.3"; gene_type "protein_coding"; gene_status "KNOWN"; gene_name "HIC1"; transcript_type "protein_coding"; transcript_status "KNOWN"; transcript_name "HIC1-201"; exon_number "2"; exon_id "ENSE00003566540.1"; talon_gene "45073"; talon_transcript "158381"; talon_exon "736186"; ccdsid "CCDS42229.1"; exon_status "KNOWN"; level "2"; protein_id "ENSP00000314080.3"; source "HAVANA"; tag "CCDS";
chr17	HAVANA	gene	2059839	2062257	.	-	.	gene_id "ENSG00000070366.13"; gene_name "SMG6"; gene_status "KNOWN"; gene_type "protein_coding"; talon_gene "45074"; havana_gene "OTTHUMG00000177578.14"; level "1"; tag "overlapping_locus";
chr17	HAVANA	transcript	2059839	2062257	.	-	.	gene_id "ENSG00000070366.13"; transcript_id "ENST00000574501.1"; gene_name "SMG6"; gene_status "KNOWN"; gene_type "protein_coding"; transcript_type "retained_intron"; transcript_status "KNOWN"; transcript_name "SMG6-215"; talon_gene "45074"; talon_transcript "158382"; havana_transcript "OTTHUMT00000440549.1"; level "2"; source "HAVANA"; transcript_support_level "NA";
chr17	HAVANA	exon	2059839	2062257	.	-	.	gene_id "ENSG00000070366.13"; transcript_id "ENST00000574501.1"; gene_type "protein_coding"; gene_status "KNOWN"; gene_name "SMG6"; transcript_type "retained_intron"; transcript_status "KNOWN"; transcript_name "SMG6-215"; exon_number "1"; exon_id "ENSE00002659159.1"; talon_gene "45074"; talon_transcript "158382"; talon_exon "736191"; exon_status "KNOWN"; level "2"; source "HAVANA";
chr17	HAVANA	gene	2089681	2101560	.	+	.	gene_id "ENSG00000262810.1"; gene_name "AC090617.4"; gene_status "KNOWN"; gene_type "antisense"; talon_gene "45076"; havana_gene "OTTHUMG00000177681.1"; level "2"; tag "overlapping_locus";
chr17	HAVANA	transcript	2089681	2101560	.	+	.	gene_id "ENSG00000262810.1"; transcript_id "ENST00000571815.1"; gene_name "AC090617.4"; gene_status "KNOWN"; gene_type "antisense"; transcript_type "antisense"; transcript_status "KNOWN"; transcript_name "AC090617.4-201"; talon_gene "45076"; talon_transcript "158403"; havana_transcript "OTTHUMT00000438487.1"; level "2"; source "HAVANA"; tag "basic"; transcript_support_level "3";
chr17	HAVANA	exon	2089681	2089769	.	+	.	gene_id "ENSG00000262810.1"; transcript_id "ENST00000571815.1"; gene_type "antisense"; gene_status "KNOWN"; gene_name "AC090617.4"; transcript_type "antisense"; transcript_status "KNOWN"; transcript_name "AC090617.4-201"; exon_number "1"; exon_id "ENSE00002680530.1"; talon_gene "45076"; talon_transcript "158403"; talon_exon "736283"; exon_status "KNOWN"; level "2"; source "HAVANA"; tag "basic";
chr17	HAVANA	exon	2101122	2101560	.	+	.	gene_id "ENSG00000262810.1"; transcript_id "ENST00000571815.1"; gene_type "antisense"; gene_status "KNOWN"; gene_name "AC090617.4"; transcript_type "antisense"; transcript_status "KNOWN"; transcript_name "AC090617.4-201"; exon_number "2"; exon_id "ENSE00002638250.1"; talon_gene "45076"; talon_transcript "158403"; talon_exon "736285"; exon_status "KNOWN"; level "2"; source "HAVANA"; tag "basic";
chr17	HAVANA	gene	2101542	2101667	.	+	.	gene_id "ENSG00000279040.1"; gene_name "AC090617.6"; gene_status "KNOWN"; gene_type "TEC"; talon_gene "45077"; havana_gene "OTTHUMG00000178113.1"; level "2"; tag "overlapping_locus";
chr17	HAVANA	transcript	2101542	2101667	.	+	.	gene_id "ENSG00000279040.1"; transcript_id "ENST00000623952.1"; gene_name "AC090617.6"; gene_status "KNOWN"; gene_type "TEC"; transcript_type "TEC"; transcript_status "KNOWN"; transcript_name "AC090617.6-201"; talon_gene "45077"; talon_transcript "158404"; havana_transcript "OTTHUMT00000440554.1"; level "2"; source "HAVANA"; tag "basic"; transcript_support_level "NA";
chr17	HAVANA	exon	2101542	2101667	.	+	.	gene_id "ENSG00000279040.1"; transcript_id "ENST00000623952.1"; gene_type "TEC"; gene_status "KNOWN"; gene_name "AC090617.6"; transcript_type "TEC"; transcript_status "KNOWN"; transcript_name "AC090617.6-201"; exon_number "1"; exon_id "ENSE00003755383.1"; talon_gene "45077"; talon_transcript "158404"; talon_exon "736286"; exon_status "KNOWN"; level "2"; source "HAVANA"; tag "basic";
chr17	HAVANA	gene	2127430	2127904	.	-	.	gene_id "ENSG00000262402.1"; gene_name "MCUR1P1"; gene_status "KNOWN"; gene_type "processed_pseudogene"; talon_gene "45080"; havana_gene "OTTHUMG00000177685.1"; level "1"; tag "overlapping_locus";
chr17	HAVANA	transcript	2127430	2127904	.	-	.	gene_id "ENSG00000262402.1"; transcript_id "ENST00000573670.1"; gene_name "MCUR1P1"; gene_status "KNOWN"; gene_type "processed_pseudogene"; transcript_type "processed_pseudogene"; transcript_status "KNOWN"; transcript_name "MCUR1P1-201"; talon_gene "45080"; talon_transcript "158407"; havana_transcript "OTTHUMT00000438491.1"; level "1"; ont "PGO:0000004"; source "HAVANA"; tag "basic"; transcript_support_level "NA";
chr17	HAVANA	exon	2127430	2127904	.	-	.	gene_id "ENSG00000262402.1"; transcript_id "ENST00000573670.1"; gene_type "processed_pseudogene"; gene_status "KNOWN"; gene_name "MCUR1P1"; transcript_type "processed_pseudogene"; transcript_status "KNOWN"; transcript_name "MCUR1P1-201"; exon_number "1"; exon_id "ENSE00002675684.1"; talon_gene "45080"; talon_transcript "158407"; talon_exon "736289"; exon_status "KNOWN"; level "1"; ont "PGO:0000004"; source "HAVANA"; tag "basic";
chr17	HAVANA	gene	2303704	2325260	.	+	.	gene_id "ENSG00000167720.12"; gene_name "SRR"; gene_status "KNOWN"; gene_type "protein_coding"; talon_gene "45087"; havana_gene "OTTHUMG00000090583.9"; level "2"; tag "overlapping_locus";
chr17	HAVANA	transcript	2303704	2325260	.	+	.	gene_id "ENSG00000167720.12"; transcript_id "ENST00000344595.9"; gene_name "SRR"; gene_status "KNOWN"; gene_type "protein_coding"; transcript_type "protein_coding"; transcript_status "KNOWN"; transcript_name "SRR-201"; talon_gene "45087"; talon_transcript "158415"; ccdsid "CCDS11017.1"; havana_transcript "OTTHUMT00000207129.2"; level "2"; protein_id "ENSP00000339435.5"; source "HAVANA"; tag "CCDS"; transcript_support_level "1";
chr17	HAVANA	exon	2303704	2304017	.	+	.	gene_id "ENSG00000167720.12"; transcript_id "ENST00000344595.9"; gene_type "protein_coding"; gene_status "KNOWN"; gene_name "SRR"; transcript_type "protein_coding"; transcript_status "KNOWN"; transcript_name "SRR-201"; exon_number "1"; exon_id "ENSE00002655072.1"; talon_gene "45087"; talon_transcript "158415"; talon_exon "736307"; ccdsid "CCDS11017.1"; exon_status "KNOWN"; level "2"; protein_id "ENSP00000339435.5"; source "HAVANA"; tag "CCDS";
chr17	HAVANA	exon	2315557	2315728	.	+	.	gene_id "ENSG00000167720.12"; transcript_id "ENST00000344595.9"; gene_type "protein_coding"; gene_status "KNOWN"; gene_name "SRR"; transcript_type "protein_coding"; transcript_status "KNOWN"; transcript_name "SRR-201"; exon_number "2"; exon_id "ENSE00001307230.2"; talon_gene "45087"; talon_transcript "158415"; talon_exon "736304"; ccdsid "CCDS11017.1"; exon_status "KNOWN"; level "2"; protein_id "ENSP00000458814.1"; source "HAVANA"; tag "cds_end_NF";
chr17	HAVANA	exon	2317870	2317996	.	+	.	gene_id "ENSG00000167720.12"; transcript_id "ENST00000344595.9"; gene_type "protein_coding"; gene_status "KNOWN"; gene_name "SRR"; transcript_type "protein_coding"; transcript_status "KNOWN"; transcript_name "SRR-201"; exon_number "3"; exon_id "ENSE00003644710.1"; talon_gene "45087"; talon_transcript "158415"; talon_exon "736309"; ccdsid "CCDS11017.1"; exon_status "KNOWN"; level "2"; protein_id "ENSP00000339435.5"; source "HAVANA"; tag "CCDS";
chr17	HAVANA	exon	2318826	2318929	.	+	.	gene_id "ENSG00000167720.12"; transcript_id "ENST00000344595.9"; gene_type "protein_coding"; gene_status "KNOWN"; gene_name "SRR"; transcript_type "protein_coding"; transcript_status "KNOWN"; transcript_name "SRR-201"; exon_number "4"; exon_id "ENSE00003500795.1"; talon_gene "45087"; talon_transcript "158415"; talon_exon "736311"; ccdsid "CCDS11017.1"; exon_status "KNOWN"; level "2"; protein_id "ENSP00000339435.5"; source "HAVANA"; tag "CCDS";
chr17	HAVANA	exon	2321306	2321425	.	+	.	gene_id "ENSG00000167720.12"; transcript_id "ENST00000344595.9"; gene_type "protein_coding"; gene_status "KNOWN"; gene_name "SRR"; transcript_type "protein_coding"; transcript_status "KNOWN"; transcript_name "SRR-201"; exon_number "5"; exon_id "ENSE00003560780.1"; talon_gene "45087"; talon_transcript "158415"; talon_exon "736313"; ccdsid "CCDS11017.1"; exon_status "KNOWN"; level "2"; protein_id "ENSP00000339435.5"; source "HAVANA"; tag "CCDS";
chr17	HAVANA	exon	2321542	2321616	.	+	.	gene_id "ENSG00000167720.12"; transcript_id "ENST00000344595.9"; gene_type "protein_coding"; gene_status "KNOWN"; gene_name "SRR"; transcript_type "protein_coding"; transcript_status "KNOWN"; transcript_name "SRR-201"; exon_number "6"; exon_id "ENSE00001116099.1"; talon_gene "45087"; talon_transcript "158415"; talon_exon "736315"; ccdsid "CCDS11017.1"; exon_status "KNOWN"; level "2"; protein_id "ENSP00000339435.5"; source "HAVANA"; tag "CCDS";
chr17	HAVANA	exon	2323136	2323345	.	+	.	gene_id "ENSG00000167720.12"; transcript_id "ENST00000344595.9"; gene_type "protein_coding"; gene_status "KNOWN"; gene_name "SRR"; transcript_type "protein_coding"; transcript_status "KNOWN"; transcript_name "SRR-201"; exon_number "7"; exon_id "ENSE00003579262.1"; talon_gene "45087"; talon_transcript "158415"; talon_exon "736317"; ccdsid "CCDS11017.1"; exon_status "KNOWN"; level "2"; protein_id "ENSP00000339435.5"; source "HAVANA"; tag "CCDS";
chr17	HAVANA	exon	2323655	2325260	.	+	.	gene_id "ENSG00000167720.12"; transcript_id "ENST00000344595.9"; gene_type "protein_coding"; gene_status "KNOWN"; gene_name "SRR"; transcript_type "protein_coding"; transcript_status "KNOWN"; transcript_name "SRR-201"; exon_number "8"; exon_id "ENSE00001389547.2"; talon_gene "45087"; talon_transcript "158415"; talon_exon "736319"; ccdsid "CCDS11017.1"; exon_status "KNOWN"; level "2"; protein_id "ENSP00000339435.5"; source "HAVANA"; tag "CCDS";
chr17	HAVANA	gene	2306761	2307715	.	+	.	gene_id "ENSG00000262333.1"; gene_name "HNRNPA1P16"; gene_status "KNOWN"; gene_type "processed_pseudogene"; talon_gene "45088"; havana_gene "OTTHUMG00000177701.1"; level "1"; tag "overlapping_locus";
chr17	HAVANA	transcript	2306761	2307715	.	+	.	gene_id "ENSG00000262333.1"; transcript_id "ENST00000575692.1"; gene_name "HNRNPA1P16"; gene_status "KNOWN"; gene_type "processed_pseudogene"; transcript_type "processed_pseudogene"; transcript_status "KNOWN"; transcript_name "HNRNPA1P16-201"; talon_gene "45088"; talon_transcript "158422"; havana_transcript "OTTHUMT00000438600.1"; level "1"; ont "PGO:0000004"; source "HAVANA"; tag "basic"; transcript_support_level "NA";
chr17	HAVANA	exon	2306761	2307715	.	+	.	gene_id "ENSG00000262333.1"; transcript_id "ENST00000575692.1"; gene_type "processed_pseudogene"; gene_status "KNOWN"; gene_name "HNRNPA1P16"; transcript_type "processed_pseudogene"; transcript_status "KNOWN"; transcript_name "HNRNPA1P16-201"; exon_number "1"; exon_id "ENSE00002667972.1"; talon_gene "45088"; talon_transcript "158422"; talon_exon "736336"; exon_status "KNOWN"; level "1"; ont "PGO:0000004"; source "HAVANA"; tag "basic";
chr17	HAVANA	gene	2322503	2336443	.	-	.	gene_id "ENSG00000167721.10"; gene_name "TSR1"; gene_status "KNOWN"; gene_type "protein_coding"; talon_gene "45089"; havana_gene "OTTHUMG00000177636.6"; level "2"; tag "overlapping_locus";
chr17	HAVANA	transcript	2322503	2337507	.	-	.	gene_id "ENSG00000167721.10"; transcript_id "ENST00000301364.9"; gene_name "TSR1"; gene_status "KNOWN"; gene_type "protein_coding"; transcript_type "protein_coding"; transcript_status "KNOWN"; transcript_name "TSR1-201"; talon_gene "45089"; talon_transcript "158423"; ccdsid "CCDS32525.1"; havana_transcript "OTTHUMT00000438180.2"; level "2"; protein_id "ENSP00000301364.4"; source "HAVANA"; tag "CCDS"; transcript_support_level "1";
chr17	HAVANA	exon	2336331	2337507	.	-	.	gene_id "ENSG00000167721.10"; transcript_id "ENST00000301364.9"; gene_type "protein_coding"; gene_status "KNOWN"; gene_name "TSR1"; transcript_type "protein_coding"; transcript_status "KNOWN"; transcript_name "TSR1-201"; exon_number "1"; exon_id "ENSE00001219354.3"; talon_gene "45089"; talon_transcript "158423"; talon_exon "736337"; ccdsid "CCDS32525.1"; exon_status "KNOWN"; level "2"; protein_id "ENSP00000301364.4"; source "HAVANA"; tag "CCDS";
chr17	HAVANA	exon	2336037	2336140	.	-	.	gene_id "ENSG00000167721.10"; transcript_id "ENST00000301364.9"; gene_type "protein_coding"; gene_status "KNOWN"; gene_name "TSR1"; transcript_type "protein_coding"; transcript_status "KNOWN"; transcript_name "TSR1-201"; exon_number "2"; exon_id "ENSE00001116117.1"; talon_gene "45089"; talon_transcript "158423"; talon_exon "736339"; ccdsid "CCDS32525.1"; exon_status "KNOWN"; level "2"; protein_id "ENSP00000301364.4"; source "HAVANA"; tag "CCDS";
chr17	HAVANA	exon	2335511	2335730	.	-	.	gene_id "ENSG00000167721.10"; transcript_id "ENST00000301364.9"; gene_type "protein_coding"; gene_status "KNOWN"; gene_name "TSR1"; transcript_type "protein_coding"; transcript_status "KNOWN"; transcript_name "TSR1-201"; exon_number "3"; exon_id "ENSE00003639590.1"; talon_gene "45089"; talon_transcript "158423"; talon_exon "736341"; ccdsid "CCDS32525.1"; exon_status "KNOWN"; level "2"; protein_id "ENSP00000301364.4"; source "HAVANA"; tag "CCDS";
chr17	HAVANA	exon	2335260	2335394	.	-	.	gene_id "ENSG00000167721.10"; transcript_id "ENST00000301364.9"; gene_type "protein_coding"; gene_status "KNOWN"; gene_name "TSR1"; transcript_type "protein_coding"; transcript_status "KNOWN"; transcript_name "TSR1-201"; exon_number "4"; exon_id "ENSE00003562245.1"; talon_gene "45089"; talon_transcript "158423"; talon_exon "736343"; ccdsid "CCDS32525.1"; exon_status "KNOWN"; level "2"; protein_id "ENSP00000301364.4"; source "HAVANA"; tag "CCDS";
chr17	HAVANA	exon	2334472	2334896	.	-	.	gene_id "ENSG00000167721.10"; transcript_id "ENST00000301364.9"; gene_type "protein_coding"; gene_status "KNOWN"; gene_name "TSR1"; transcript_type "protein_coding"; transcript_status "KNOWN"; transcript_name "TSR1-201"; exon_number "5"; exon_id "ENSE00001116106.1"; talon_gene "45089"; talon_transcript "158423"; talon_exon "736345"; ccdsid "CCDS32525.1"; exon_status "KNOWN"; level "2"; protein_id "ENSP00000301364.4"; source "HAVANA"; tag "CCDS";
chr17	HAVANA	exon	2333557	2333716	.	-	.	gene_id "ENSG00000167721.10"; transcript_id "ENST00000301364.9"; gene_type "protein_coding"; gene_status "KNOWN"; gene_name "TSR1"; transcript_type "protein_coding"; transcript_status "KNOWN"; transcript_name "TSR1-201"; exon_number "6"; exon_id "ENSE00001116114.1"; talon_gene "45089"; talon_transcript "158423"; talon_exon "736347"; ccdsid "CCDS32525.1"; exon_status "KNOWN"; level "2"; protein_id "ENSP00000301364.4"; source "HAVANA"; tag "CCDS";
chr17	HAVANA	exon	2332961	2333124	.	-	.	gene_id "ENSG00000167721.10"; transcript_id "ENST00000301364.9"; gene_type "protein_coding"; gene_status "KNOWN"; gene_name "TSR1"; transcript_type "protein_coding"; transcript_status "KNOWN"; transcript_name "TSR1-201"; exon_number "7"; exon_id "ENSE00001116116.1"; talon_gene "45089"; talon_transcript "158423"; talon_exon "736349"; ccdsid "CCDS32525.1"; exon_status "KNOWN"; level "2"; protein_id "ENSP00000301364.4"; source "HAVANA"; tag "CCDS";
chr17	HAVANA	exon	2332169	2332359	.	-	.	gene_id "ENSG00000167721.10"; transcript_id "ENST00000301364.9"; gene_type "protein_coding"; gene_status "KNOWN"; gene_name "TSR1"; transcript_type "protein_coding"; transcript_status "KNOWN"; transcript_name "TSR1-201"; exon_number "8"; exon_id "ENSE00001116110.1"; talon_gene "45089"; talon_transcript "158423"; talon_exon "736351"; ccdsid "CCDS32525.1"; exon_status "KNOWN"; level "2"; protein_id "ENSP00000301364.4"; source "HAVANA"; tag "CCDS";
chr17	HAVANA	exon	2330947	2331109	.	-	.	gene_id "ENSG00000167721.10"; transcript_id "ENST00000301364.9"; gene_type "protein_coding"; gene_status "KNOWN"; gene_name "TSR1"; transcript_type "protein_coding"; transcript_status "KNOWN"; transcript_name "TSR1-201"; exon_number "9"; exon_id "ENSE00001116113.1"; talon_gene "45089"; talon_transcript "158423"; talon_exon "736353"; ccdsid "CCDS32525.1"; exon_status "KNOWN"; level "2"; protein_id "ENSP00000301364.4"; source "HAVANA"; tag "CCDS";
chr17	HAVANA	exon	2330515	2330625	.	-	.	gene_id "ENSG00000167721.10"; transcript_id "ENST00000301364.9"; gene_type "protein_coding"; gene_status "KNOWN"; gene_name "TSR1"; transcript_type "protein_coding"; transcript_status "KNOWN"; transcript_name "TSR1-201"; exon_number "10"; exon_id "ENSE00001116105.1"; talon_gene "45089"; talon_transcript "158423"; talon_exon "736355"; ccdsid "CCDS32525.1"; exon_status "KNOWN"; level "2"; protein_id "ENSP00000301364.4"; source "HAVANA"; tag "CCDS";
chr17	HAVANA	exon	2329343	2329475	.	-	.	gene_id "ENSG00000167721.10"; transcript_id "ENST00000301364.9"; gene_type "protein_coding"; gene_status "KNOWN"; gene_name "TSR1"; transcript_type "protein_coding"; transcript_status "KNOWN"; transcript_name "TSR1-201"; exon_number "11"; exon_id "ENSE00001116107.1"; talon_gene "45089"; talon_transcript "158423"; talon_exon "736357"; ccdsid "CCDS32525.1"; exon_status "KNOWN"; level "2"; protein_id "ENSP00000301364.4"; source "HAVANA"; tag "CCDS";
chr17	HAVANA	exon	2325304	2325420	.	-	.	gene_id "ENSG00000167721.10"; transcript_id "ENST00000301364.9"; gene_type "protein_coding"; gene_status "KNOWN"; gene_name "TSR1"; transcript_type "protein_coding"; transcript_status "KNOWN"; transcript_name "TSR1-201"; exon_number "12"; exon_id "ENSE00003525447.1"; talon_gene "45089"; talon_transcript "158423"; talon_exon "736359"; ccdsid "CCDS32525.1"; exon_status "KNOWN"; level "2"; protein_id "ENSP00000301364.4"; source "HAVANA"; tag "CCDS";
chr17	HAVANA	exon	2324689	2324829	.	-	.	gene_id "ENSG00000167721.10"; transcript_id "ENST00000301364.9"; gene_type "protein_coding"; gene_status "KNOWN"; gene_name "TSR1"; transcript_type "protein_coding"; transcript_status "KNOWN"; transcript_name "TSR1-201"; exon_number "13"; exon_id "ENSE00001116108.1"; talon_gene "45089"; talon_transcript "158423"; talon_exon "736361"; ccdsid "CCDS32525.1"; exon_status "KNOWN"; level "2"; protein_id "ENSP00000301364.4"; source "HAVANA"; tag "CCDS";
chr17	HAVANA	exon	2324504	2324578	.	-	.	gene_id "ENSG00000167721.10"; transcript_id "ENST00000301364.9"; gene_type "protein_coding"; gene_status "KNOWN"; gene_name "TSR1"; transcript_type "protein_coding"; transcript_status "KNOWN"; transcript_name "TSR1-201"; exon_number "14"; exon_id "ENSE00001116104.1"; talon_gene "45089"; talon_transcript "158423"; talon_exon "736363"; ccdsid "CCDS32525.1"; exon_status "KNOWN"; level "2"; protein_id "ENSP00000301364.4"; source "HAVANA"; tag "CCDS";
chr17	HAVANA	exon	2322503	2324374	.	-	.	gene_id "ENSG00000167721.10"; transcript_id "ENST00000301364.9"; gene_type "protein_coding"; gene_status "KNOWN"; gene_name "TSR1"; transcript_type "protein_coding"; transcript_status "KNOWN"; transcript_name "TSR1-201"; exon_number "15"; exon_id "ENSE00001434347.4"; talon_gene "45089"; talon_transcript "158423"; talon_exon "736365"; ccdsid "CCDS32525.1"; exon_status "KNOWN"; level "2"; protein_id "ENSP00000301364.4"; source "HAVANA"; tag "CCDS";
chr17	TALON	transcript	2322503	2333124	.	-	.	gene_id "ENSG00000167721.10"; transcript_id "ENCODEHT000210837"; gene_name "TSR1"; gene_status "KNOWN"; gene_type "protein_coding"; transcript_status "NOVEL"; transcript_name "ENCODEHT000210837"; talon_gene "45089"; talon_transcript "210837"; ISM-suffix_to_IDs "158423"; ISM-suffix_transcript "TRUE"; ISM_to_IDs "158423"; ISM_transcript "TRUE";
chr17	HAVANA	exon	2332961	2333124	.	-	.	gene_id "ENSG00000167721.10"; transcript_id "ENCODEHT000210837"; gene_type "protein_coding"; gene_status "KNOWN"; gene_name "TSR1"; transcript_status "NOVEL"; transcript_name "ENCODEHT000210837"; exon_number "1"; exon_id "ENSE00001116116.1"; talon_gene "45089"; talon_transcript "210837"; talon_exon "736349"; ccdsid "CCDS32525.1"; exon_status "KNOWN"; level "2"; protein_id "ENSP00000301364.4"; source "HAVANA"; tag "CCDS";
chr17	HAVANA	exon	2332169	2332359	.	-	.	gene_id "ENSG00000167721.10"; transcript_id "ENCODEHT000210837"; gene_type "protein_coding"; gene_status "KNOWN"; gene_name "TSR1"; transcript_status "NOVEL"; transcript_name "ENCODEHT000210837"; exon_number "2"; exon_id "ENSE00001116110.1"; talon_gene "45089"; talon_transcript "210837"; talon_exon "736351"; ccdsid "CCDS32525.1"; exon_status "KNOWN"; level "2"; protein_id "ENSP00000301364.4"; source "HAVANA"; tag "CCDS";
chr17	HAVANA	exon	2330947	2331109	.	-	.	gene_id "ENSG00000167721.10"; transcript_id "ENCODEHT000210837"; gene_type "protein_coding"; gene_status "KNOWN"; gene_name "TSR1"; transcript_status "NOVEL"; transcript_name "ENCODEHT000210837"; exon_number "3"; exon_id "ENSE00001116113.1"; talon_gene "45089"; talon_transcript "210837"; talon_exon "736353"; ccdsid "CCDS32525.1"; exon_status "KNOWN"; level "2"; protein_id "ENSP00000301364.4"; source "HAVANA"; tag "CCDS";
chr17	HAVANA	exon	2330515	2330625	.	-	.	gene_id "ENSG00000167721.10"; transcript_id "ENCODEHT000210837"; gene_type "protein_coding"; gene_status "KNOWN"; gene_name "TSR1"; transcript_status "NOVEL"; transcript_name "ENCODEHT000210837"; exon_number "4"; exon_id "ENSE00001116105.1"; talon_gene "45089"; talon_transcript "210837"; talon_exon "736355"; ccdsid "CCDS32525.1"; exon_status "KNOWN"; level "2"; protein_id "ENSP00000301364.4"; source "HAVANA"; tag "CCDS";
chr17	HAVANA	exon	2329343	2329475	.	-	.	gene_id "ENSG00000167721.10"; transcript_id "ENCODEHT000210837"; gene_type "protein_coding"; gene_status "KNOWN"; gene_name "TSR1"; transcript_status "NOVEL"; transcript_name "ENCODEHT000210837"; exon_number "5"; exon_id "ENSE00001116107.1"; talon_gene "45089"; talon_transcript "210837"; talon_exon "736357"; ccdsid "CCDS32525.1"; exon_status "KNOWN"; level "2"; protein_id "ENSP00000301364.4"; source "HAVANA"; tag "CCDS";
chr17	HAVANA	exon	2325304	2325420	.	-	.	gene_id "ENSG00000167721.10"; transcript_id "ENCODEHT000210837"; gene_type "protein_coding"; gene_status "KNOWN"; gene_name "TSR1"; transcript_status "NOVEL"; transcript_name "ENCODEHT000210837"; exon_number "6"; exon_id "ENSE00003525447.1"; talon_gene "45089"; talon_transcript "210837"; talon_exon "736359"; ccdsid "CCDS32525.1"; exon_status "KNOWN"; level "2"; protein_id "ENSP00000301364.4"; source "HAVANA"; tag "CCDS";
chr17	HAVANA	exon	2324689	2324829	.	-	.	gene_id "ENSG00000167721.10"; transcript_id "ENCODEHT000210837"; gene_type "protein_coding"; gene_status "KNOWN"; gene_name "TSR1"; transcript_status "NOVEL"; transcript_name "ENCODEHT000210837"; exon_number "7"; exon_id "ENSE00001116108.1"; talon_gene "45089"; talon_transcript "210837"; talon_exon "736361"; ccdsid "CCDS32525.1"; exon_status "KNOWN"; level "2"; protein_id "ENSP00000301364.4"; source "HAVANA"; tag "CCDS";
chr17	HAVANA	exon	2324504	2324578	.	-	.	gene_id "ENSG00000167721.10"; transcript_id "ENCODEHT000210837"; gene_type "protein_coding"; gene_status "KNOWN"; gene_name "TSR1"; transcript_status "NOVEL"; transcript_name "ENCODEHT000210837"; exon_number "8"; exon_id "ENSE00001116104.1"; talon_gene "45089"; talon_transcript "210837"; talon_exon "736363"; ccdsid "CCDS32525.1"; exon_status "KNOWN"; level "2"; protein_id "ENSP00000301364.4"; source "HAVANA"; tag "CCDS";
chr17	HAVANA	exon	2322503	2324374	.	-	.	gene_id "ENSG00000167721.10"; transcript_id "ENCODEHT000210837"; gene_type "protein_coding"; gene_status "KNOWN"; gene_name "TSR1"; transcript_status "NOVEL"; transcript_name "ENCODEHT000210837"; exon_number "9"; exon_id "ENSE00001434347.4"; talon_gene "45089"; talon_transcript "210837"; talon_exon "736365"; ccdsid "CCDS32525.1"; exon_status "KNOWN"; level "2"; protein_id "ENSP00000301364.4"; source "HAVANA"; tag "CCDS";
chr17	TALON	transcript	2322503	2336457	.	-	.	gene_id "ENSG00000167721.10"; transcript_id "ENCODEHT000210858"; gene_name "TSR1"; gene_status "KNOWN"; gene_type "protein_coding"; transcript_status "NOVEL"; transcript_name "ENCODEHT000210858"; talon_gene "45089"; talon_transcript "210858"; NIC_transcript "TRUE";
chr17	HAVANA	exon	2336331	2336457	.	-	.	gene_id "ENSG00000167721.10"; transcript_id "ENCODEHT000210858"; gene_type "protein_coding"; gene_status "KNOWN"; gene_name "TSR1"; transcript_status "NOVEL"; transcript_name "ENCODEHT000210858"; exon_number "1"; exon_id "ENSE00002683031.1"; talon_gene "45089"; talon_transcript "210858"; talon_exon "736369"; exon_status "KNOWN"; level "2"; protein_id "ENSP00000459012.2"; source "HAVANA"; tag "basic";
chr17	HAVANA	exon	2336037	2336140	.	-	.	gene_id "ENSG00000167721.10"; transcript_id "ENCODEHT000210858"; gene_type "protein_coding"; gene_status "KNOWN"; gene_name "TSR1"; transcript_status "NOVEL"; transcript_name "ENCODEHT000210858"; exon_number "2"; exon_id "ENSE00001116117.1"; talon_gene "45089"; talon_transcript "210858"; talon_exon "736339"; ccdsid "CCDS32525.1"; exon_status "KNOWN"; level "2"; protein_id "ENSP00000301364.4"; source "HAVANA"; tag "CCDS";
chr17	HAVANA	exon	2335511	2335730	.	-	.	gene_id "ENSG00000167721.10"; transcript_id "ENCODEHT000210858"; gene_type "protein_coding"; gene_status "KNOWN"; gene_name "TSR1"; transcript_status "NOVEL"; transcript_name "ENCODEHT000210858"; exon_number "3"; exon_id "ENSE00003639590.1"; talon_gene "45089"; talon_transcript "210858"; talon_exon "736341"; ccdsid "CCDS32525.1"; exon_status "KNOWN"; level "2"; protein_id "ENSP00000301364.4"; source "HAVANA"; tag "CCDS";
chr17	HAVANA	exon	2335308	2335394	.	-	.	gene_id "ENSG00000167721.10"; transcript_id "ENCODEHT000210858"; gene_type "protein_coding"; gene_status "KNOWN"; gene_name "TSR1"; transcript_status "NOVEL"; transcript_name "ENCODEHT000210858"; exon_number "4"; exon_id "ENSE00002664244.1"; talon_gene "45089"; talon_transcript "210858"; talon_exon "736370"; exon_status "KNOWN"; level "2"; protein_id "ENSP00000459012.2"; source "HAVANA"; tag "basic";
chr17	HAVANA	exon	2334472	2334896	.	-	.	gene_id "ENSG00000167721.10"; transcript_id "ENCODEHT000210858"; gene_type "protein_coding"; gene_status "KNOWN"; gene_name "TSR1"; transcript_status "NOVEL"; transcript_name "ENCODEHT000210858"; exon_number "5"; exon_id "ENSE00001116106.1"; talon_gene "45089"; talon_transcript "210858"; talon_exon "736345"; ccdsid "CCDS32525.1"; exon_status "KNOWN"; level "2"; protein_id "ENSP00000301364.4"; source "HAVANA"; tag "CCDS";
chr17	HAVANA	exon	2333557	2333716	.	-	.	gene_id "ENSG00000167721.10"; transcript_id "ENCODEHT000210858"; gene_type "protein_coding"; gene_status "KNOWN"; gene_name "TSR1"; transcript_status "NOVEL"; transcript_name "ENCODEHT000210858"; exon_number "6"; exon_id "ENSE00001116114.1"; talon_gene "45089"; talon_transcript "210858"; talon_exon "736347"; ccdsid "CCDS32525.1"; exon_status "KNOWN"; level "2"; protein_id "ENSP00000301364.4"; source "HAVANA"; tag "CCDS";
chr17	HAVANA	exon	2332961	2333124	.	-	.	gene_id "ENSG00000167721.10"; transcript_id "ENCODEHT000210858"; gene_type "protein_coding"; gene_status "KNOWN"; gene_name "TSR1"; transcript_status "NOVEL"; transcript_name "ENCODEHT000210858"; exon_number "7"; exon_id "ENSE00001116116.1"; talon_gene "45089"; talon_transcript "210858"; talon_exon "736349"; ccdsid "CCDS32525.1"; exon_status "KNOWN"; level "2"; protein_id "ENSP00000301364.4"; source "HAVANA"; tag "CCDS";
chr17	HAVANA	exon	2332169	2332359	.	-	.	gene_id "ENSG00000167721.10"; transcript_id "ENCODEHT000210858"; gene_type "protein_coding"; gene_status "KNOWN"; gene_name "TSR1"; transcript_status "NOVEL"; transcript_name "ENCODEHT000210858"; exon_number "8"; exon_id "ENSE00001116110.1"; talon_gene "45089"; talon_transcript "210858"; talon_exon "736351"; ccdsid "CCDS32525.1"; exon_status "KNOWN"; level "2"; protein_id "ENSP00000301364.4"; source "HAVANA"; tag "CCDS";
chr17	HAVANA	exon	2330947	2331109	.	-	.	gene_id "ENSG00000167721.10"; transcript_id "ENCODEHT000210858"; gene_type "protein_coding"; gene_status "KNOWN"; gene_name "TSR1"; transcript_status "NOVEL"; transcript_name "ENCODEHT000210858"; exon_number "9"; exon_id "ENSE00001116113.1"; talon_gene "45089"; talon_transcript "210858"; talon_exon "736353"; ccdsid "CCDS32525.1"; exon_status "KNOWN"; level "2"; protein_id "ENSP00000301364.4"; source "HAVANA"; tag "CCDS";
chr17	HAVANA	exon	2330515	2330625	.	-	.	gene_id "ENSG00000167721.10"; transcript_id "ENCODEHT000210858"; gene_type "protein_coding"; gene_status "KNOWN"; gene_name "TSR1"; transcript_status "NOVEL"; transcript_name "ENCODEHT000210858"; exon_number "10"; exon_id "ENSE00001116105.1"; talon_gene "45089"; talon_transcript "210858"; talon_exon "736355"; ccdsid "CCDS32525.1"; exon_status "KNOWN"; level "2"; protein_id "ENSP00000301364.4"; source "HAVANA"; tag "CCDS";
chr17	HAVANA	exon	2329343	2329475	.	-	.	gene_id "ENSG00000167721.10"; transcript_id "ENCODEHT000210858"; gene_type "protein_coding"; gene_status "KNOWN"; gene_name "TSR1"; transcript_status "NOVEL"; transcript_name "ENCODEHT000210858"; exon_number "11"; exon_id "ENSE00001116107.1"; talon_gene "45089"; talon_transcript "210858"; talon_exon "736357"; ccdsid "CCDS32525.1"; exon_status "KNOWN"; level "2"; protein_id "ENSP00000301364.4"; source "HAVANA"; tag "CCDS";
chr17	HAVANA	exon	2325304	2325420	.	-	.	gene_id "ENSG00000167721.10"; transcript_id "ENCODEHT000210858"; gene_type "protein_coding"; gene_status "KNOWN"; gene_name "TSR1"; transcript_status "NOVEL"; transcript_name "ENCODEHT000210858"; exon_number "12"; exon_id "ENSE00003525447.1"; talon_gene "45089"; talon_transcript "210858"; talon_exon "736359"; ccdsid "CCDS32525.1"; exon_status "KNOWN"; level "2"; protein_id "ENSP00000301364.4"; source "HAVANA"; tag "CCDS";
chr17	HAVANA	exon	2324689	2324829	.	-	.	gene_id "ENSG00000167721.10"; transcript_id "ENCODEHT000210858"; gene_type "protein_coding"; gene_status "KNOWN"; gene_name "TSR1"; transcript_status "NOVEL"; transcript_name "ENCODEHT000210858"; exon_number "13"; exon_id "ENSE00001116108.1"; talon_gene "45089"; talon_transcript "210858"; talon_exon "736361"; ccdsid "CCDS32525.1"; exon_status "KNOWN"; level "2"; protein_id "ENSP00000301364.4"; source "HAVANA"; tag "CCDS";
chr17	HAVANA	exon	2324504	2324578	.	-	.	gene_id "ENSG00000167721.10"; transcript_id "ENCODEHT000210858"; gene_type "protein_coding"; gene_status "KNOWN"; gene_name "TSR1"; transcript_status "NOVEL"; transcript_name "ENCODEHT000210858"; exon_number "14"; exon_id "ENSE00001116104.1"; talon_gene "45089"; talon_transcript "210858"; talon_exon "736363"; ccdsid "CCDS32525.1"; exon_status "KNOWN"; level "2"; protein_id "ENSP00000301364.4"; source "HAVANA"; tag "CCDS";
chr17	HAVANA	exon	2322503	2324374	.	-	.	gene_id "ENSG00000167721.10"; transcript_id "ENCODEHT000210858"; gene_type "protein_coding"; gene_status "KNOWN"; gene_name "TSR1"; transcript_status "NOVEL"; transcript_name "ENCODEHT000210858"; exon_number "15"; exon_id "ENSE00001434347.4"; talon_gene "45089"; talon_transcript "210858"; talon_exon "736365"; ccdsid "CCDS32525.1"; exon_status "KNOWN"; level "2"; protein_id "ENSP00000301364.4"; source "HAVANA"; tag "CCDS";
chr17	TALON	transcript	2322503	2324691	.	-	.	gene_id "ENSG00000167721.10"; transcript_id "ENCODEHT000210864"; gene_name "TSR1"; gene_status "KNOWN"; gene_type "protein_coding"; transcript_status "NOVEL"; transcript_name "ENCODEHT000210864"; talon_gene "45089"; talon_transcript "210864"; ISM-suffix_to_IDs "158423,210837,210843,210846,210847,210854,210858"; ISM-suffix_transcript "TRUE"; ISM_to_IDs "158423,210837,210843,210846,210847,210854,210858"; ISM_transcript "TRUE";
chr17	TALON	exon	2324689	2324691	.	-	.	gene_id "ENSG00000167721.10"; transcript_id "ENCODEHT000210864"; gene_type "protein_coding"; gene_status "KNOWN"; gene_name "TSR1"; transcript_status "NOVEL"; transcript_name "ENCODEHT000210864"; exon_number "1"; exon_id "957866"; talon_gene "45089"; talon_transcript "210864"; talon_exon "957866"; exon_status "NOVEL";
chr17	HAVANA	exon	2324504	2324578	.	-	.	gene_id "ENSG00000167721.10"; transcript_id "ENCODEHT000210864"; gene_type "protein_coding"; gene_status "KNOWN"; gene_name "TSR1"; transcript_status "NOVEL"; transcript_name "ENCODEHT000210864"; exon_number "2"; exon_id "ENSE00001116104.1"; talon_gene "45089"; talon_transcript "210864"; talon_exon "736363"; ccdsid "CCDS32525.1"; exon_status "KNOWN"; level "2"; protein_id "ENSP00000301364.4"; source "HAVANA"; tag "CCDS";
chr17	HAVANA	exon	2322503	2324374	.	-	.	gene_id "ENSG00000167721.10"; transcript_id "ENCODEHT000210864"; gene_type "protein_coding"; gene_status "KNOWN"; gene_name "TSR1"; transcript_status "NOVEL"; transcript_name "ENCODEHT000210864"; exon_number "3"; exon_id "ENSE00001434347.4"; talon_gene "45089"; talon_transcript "210864"; talon_exon "736365"; ccdsid "CCDS32525.1"; exon_status "KNOWN"; level "2"; protein_id "ENSP00000301364.4"; source "HAVANA"; tag "CCDS";
chr17	TALON	transcript	2322503	2334785	.	-	.	gene_id "ENSG00000167721.10"; transcript_id "ENCODEHT000210866"; gene_name "TSR1"; gene_status "KNOWN"; gene_type "protein_coding"; transcript_status "NOVEL"; transcript_name "ENCODEHT000210866"; talon_gene "45089"; talon_transcript "210866"; ISM-suffix_to_IDs "158423,210846,210858"; ISM-suffix_transcript "TRUE"; ISM_to_IDs "158423,210846,210858"; ISM_transcript "TRUE";
chr17	TALON	exon	2334472	2334785	.	-	.	gene_id "ENSG00000167721.10"; transcript_id "ENCODEHT000210866"; gene_type "protein_coding"; gene_status "KNOWN"; gene_name "TSR1"; transcript_status "NOVEL"; transcript_name "ENCODEHT000210866"; exon_number "1"; exon_id "957846"; talon_gene "45089"; talon_transcript "210866"; talon_exon "957846"; exon_status "NOVEL";
chr17	HAVANA	exon	2333557	2333716	.	-	.	gene_id "ENSG00000167721.10"; transcript_id "ENCODEHT000210866"; gene_type "protein_coding"; gene_status "KNOWN"; gene_name "TSR1"; transcript_status "NOVEL"; transcript_name "ENCODEHT000210866"; exon_number "2"; exon_id "ENSE00001116114.1"; talon_gene "45089"; talon_transcript "210866"; talon_exon "736347"; ccdsid "CCDS32525.1"; exon_status "KNOWN"; level "2"; protein_id "ENSP00000301364.4"; source "HAVANA"; tag "CCDS";
chr17	HAVANA	exon	2332961	2333124	.	-	.	gene_id "ENSG00000167721.10"; transcript_id "ENCODEHT000210866"; gene_type "protein_coding"; gene_status "KNOWN"; gene_name "TSR1"; transcript_status "NOVEL"; transcript_name "ENCODEHT000210866"; exon_number "3"; exon_id "ENSE00001116116.1"; talon_gene "45089"; talon_transcript "210866"; talon_exon "736349"; ccdsid "CCDS32525.1"; exon_status "KNOWN"; level "2"; protein_id "ENSP00000301364.4"; source "HAVANA"; tag "CCDS";
chr17	HAVANA	exon	2332169	2332359	.	-	.	gene_id "ENSG00000167721.10"; transcript_id "ENCODEHT000210866"; gene_type "protein_coding"; gene_status "KNOWN"; gene_name "TSR1"; transcript_status "NOVEL"; transcript_name "ENCODEHT000210866"; exon_number "4"; exon_id "ENSE00001116110.1"; talon_gene "45089"; talon_transcript "210866"; talon_exon "736351"; ccdsid "CCDS32525.1"; exon_status "KNOWN"; level "2"; protein_id "ENSP00000301364.4"; source "HAVANA"; tag "CCDS";
chr17	HAVANA	exon	2330947	2331109	.	-	.	gene_id "ENSG00000167721.10"; transcript_id "ENCODEHT000210866"; gene_type "protein_coding"; gene_status "KNOWN"; gene_name "TSR1"; transcript_status "NOVEL"; transcript_name "ENCODEHT000210866"; exon_number "5"; exon_id "ENSE00001116113.1"; talon_gene "45089"; talon_transcript "210866"; talon_exon "736353"; ccdsid "CCDS32525.1"; exon_status "KNOWN"; level "2"; protein_id "ENSP00000301364.4"; source "HAVANA"; tag "CCDS";
chr17	HAVANA	exon	2330515	2330625	.	-	.	gene_id "ENSG00000167721.10"; transcript_id "ENCODEHT000210866"; gene_type "protein_coding"; gene_status "KNOWN"; gene_name "TSR1"; transcript_status "NOVEL"; transcript_name "ENCODEHT000210866"; exon_number "6"; exon_id "ENSE00001116105.1"; talon_gene "45089"; talon_transcript "210866"; talon_exon "736355"; ccdsid "CCDS32525.1"; exon_status "KNOWN"; level "2"; protein_id "ENSP00000301364.4"; source "HAVANA"; tag "CCDS";
chr17	HAVANA	exon	2329343	2329475	.	-	.	gene_id "ENSG00000167721.10"; transcript_id "ENCODEHT000210866"; gene_type "protein_coding"; gene_status "KNOWN"; gene_name "TSR1"; transcript_status "NOVEL"; transcript_name "ENCODEHT000210866"; exon_number "7"; exon_id "ENSE00001116107.1"; talon_gene "45089"; talon_transcript "210866"; talon_exon "736357"; ccdsid "CCDS32525.1"; exon_status "KNOWN"; level "2"; protein_id "ENSP00000301364.4"; source "HAVANA"; tag "CCDS";
chr17	HAVANA	exon	2325304	2325420	.	-	.	gene_id "ENSG00000167721.10"; transcript_id "ENCODEHT000210866"; gene_type "protein_coding"; gene_status "KNOWN"; gene_name "TSR1"; transcript_status "NOVEL"; transcript_name "ENCODEHT000210866"; exon_number "8"; exon_id "ENSE00003525447.1"; talon_gene "45089"; talon_transcript "210866"; talon_exon "736359"; ccdsid "CCDS32525.1"; exon_status "KNOWN"; level "2"; protein_id "ENSP00000301364.4"; source "HAVANA"; tag "CCDS";
chr17	HAVANA	exon	2324689	2324829	.	-	.	gene_id "ENSG00000167721.10"; transcript_id "ENCODEHT000210866"; gene_type "protein_coding"; gene_status "KNOWN"; gene_name "TSR1"; transcript_status "NOVEL"; transcript_name "ENCODEHT000210866"; exon_number "9"; exon_id "ENSE00001116108.1"; talon_gene "45089"; talon_transcript "210866"; talon_exon "736361"; ccdsid "CCDS32525.1"; exon_status "KNOWN"; level "2"; protein_id "ENSP00000301364.4"; source "HAVANA"; tag "CCDS";
chr17	HAVANA	exon	2324504	2324578	.	-	.	gene_id "ENSG00000167721.10"; transcript_id "ENCODEHT000210866"; gene_type "protein_coding"; gene_status "KNOWN"; gene_name "TSR1"; transcript_status "NOVEL"; transcript_name "ENCODEHT000210866"; exon_number "10"; exon_id "ENSE00001116104.1"; talon_gene "45089"; talon_transcript "210866"; talon_exon "736363"; ccdsid "CCDS32525.1"; exon_status "KNOWN"; level "2"; protein_id "ENSP00000301364.4"; source "HAVANA"; tag "CCDS";
chr17	HAVANA	exon	2322503	2324374	.	-	.	gene_id "ENSG00000167721.10"; transcript_id "ENCODEHT000210866"; gene_type "protein_coding"; gene_status "KNOWN"; gene_name "TSR1"; transcript_status "NOVEL"; transcript_name "ENCODEHT000210866"; exon_number "11"; exon_id "ENSE00001434347.4"; talon_gene "45089"; talon_transcript "210866"; talon_exon "736365"; ccdsid "CCDS32525.1"; exon_status "KNOWN"; level "2"; protein_id "ENSP00000301364.4"; source "HAVANA"; tag "CCDS";
chr17	TALON	transcript	2323136	2335730	.	-	.	gene_id "ENSG00000167721.10"; transcript_id "ENCODEHT000210873"; gene_name "TSR1"; gene_status "KNOWN"; gene_type "protein_coding"; transcript_status "NOVEL"; transcript_name "ENCODEHT000210873"; talon_gene "45089"; talon_transcript "210873"; ISM-suffix_to_IDs "158423,210846"; ISM-suffix_transcript "TRUE"; ISM_to_IDs "158423,210846"; ISM_transcript "TRUE";
chr17	HAVANA	exon	2335511	2335730	.	-	.	gene_id "ENSG00000167721.10"; transcript_id "ENCODEHT000210873"; gene_type "protein_coding"; gene_status "KNOWN"; gene_name "TSR1"; transcript_status "NOVEL"; transcript_name "ENCODEHT000210873"; exon_number "1"; exon_id "ENSE00003639590.1"; talon_gene "45089"; talon_transcript "210873"; talon_exon "736341"; ccdsid "CCDS32525.1"; exon_status "KNOWN"; level "2"; protein_id "ENSP00000301364.4"; source "HAVANA"; tag "CCDS";
chr17	HAVANA	exon	2335260	2335394	.	-	.	gene_id "ENSG00000167721.10"; transcript_id "ENCODEHT000210873"; gene_type "protein_coding"; gene_status "KNOWN"; gene_name "TSR1"; transcript_status "NOVEL"; transcript_name "ENCODEHT000210873"; exon_number "2"; exon_id "ENSE00003562245.1"; talon_gene "45089"; talon_transcript "210873"; talon_exon "736343"; ccdsid "CCDS32525.1"; exon_status "KNOWN"; level "2"; protein_id "ENSP00000301364.4"; source "HAVANA"; tag "CCDS";
chr17	HAVANA	exon	2334472	2334896	.	-	.	gene_id "ENSG00000167721.10"; transcript_id "ENCODEHT000210873"; gene_type "protein_coding"; gene_status "KNOWN"; gene_name "TSR1"; transcript_status "NOVEL"; transcript_name "ENCODEHT000210873"; exon_number "3"; exon_id "ENSE00001116106.1"; talon_gene "45089"; talon_transcript "210873"; talon_exon "736345"; ccdsid "CCDS32525.1"; exon_status "KNOWN"; level "2"; protein_id "ENSP00000301364.4"; source "HAVANA"; tag "CCDS";
chr17	HAVANA	exon	2333557	2333716	.	-	.	gene_id "ENSG00000167721.10"; transcript_id "ENCODEHT000210873"; gene_type "protein_coding"; gene_status "KNOWN"; gene_name "TSR1"; transcript_status "NOVEL"; transcript_name "ENCODEHT000210873"; exon_number "4"; exon_id "ENSE00001116114.1"; talon_gene "45089"; talon_transcript "210873"; talon_exon "736347"; ccdsid "CCDS32525.1"; exon_status "KNOWN"; level "2"; protein_id "ENSP00000301364.4"; source "HAVANA"; tag "CCDS";
chr17	HAVANA	exon	2332961	2333124	.	-	.	gene_id "ENSG00000167721.10"; transcript_id "ENCODEHT000210873"; gene_type "protein_coding"; gene_status "KNOWN"; gene_name "TSR1"; transcript_status "NOVEL"; transcript_name "ENCODEHT000210873"; exon_number "5"; exon_id "ENSE00001116116.1"; talon_gene "45089"; talon_transcript "210873"; talon_exon "736349"; ccdsid "CCDS32525.1"; exon_status "KNOWN"; level "2"; protein_id "ENSP00000301364.4"; source "HAVANA"; tag "CCDS";
chr17	HAVANA	exon	2332169	2332359	.	-	.	gene_id "ENSG00000167721.10"; transcript_id "ENCODEHT000210873"; gene_type "protein_coding"; gene_status "KNOWN"; gene_name "TSR1"; transcript_status "NOVEL"; transcript_name "ENCODEHT000210873"; exon_number "6"; exon_id "ENSE00001116110.1"; talon_gene "45089"; talon_transcript "210873"; talon_exon "736351"; ccdsid "CCDS32525.1"; exon_status "KNOWN"; level "2"; protein_id "ENSP00000301364.4"; source "HAVANA"; tag "CCDS";
chr17	HAVANA	exon	2330947	2331109	.	-	.	gene_id "ENSG00000167721.10"; transcript_id "ENCODEHT000210873"; gene_type "protein_coding"; gene_status "KNOWN"; gene_name "TSR1"; transcript_status "NOVEL"; transcript_name "ENCODEHT000210873"; exon_number "7"; exon_id "ENSE00001116113.1"; talon_gene "45089"; talon_transcript "210873"; talon_exon "736353"; ccdsid "CCDS32525.1"; exon_status "KNOWN"; level "2"; protein_id "ENSP00000301364.4"; source "HAVANA"; tag "CCDS";
chr17	HAVANA	exon	2330515	2330625	.	-	.	gene_id "ENSG00000167721.10"; transcript_id "ENCODEHT000210873"; gene_type "protein_coding"; gene_status "KNOWN"; gene_name "TSR1"; transcript_status "NOVEL"; transcript_name "ENCODEHT000210873"; exon_number "8"; exon_id "ENSE00001116105.1"; talon_gene "45089"; talon_transcript "210873"; talon_exon "736355"; ccdsid "CCDS32525.1"; exon_status "KNOWN"; level "2"; protein_id "ENSP00000301364.4"; source "HAVANA"; tag "CCDS";
chr17	HAVANA	exon	2329343	2329475	.	-	.	gene_id "ENSG00000167721.10"; transcript_id "ENCODEHT000210873"; gene_type "protein_coding"; gene_status "KNOWN"; gene_name "TSR1"; transcript_status "NOVEL"; transcript_name "ENCODEHT000210873"; exon_number "9"; exon_id "ENSE00001116107.1"; talon_gene "45089"; talon_transcript "210873"; talon_exon "736357"; ccdsid "CCDS32525.1"; exon_status "KNOWN"; level "2"; protein_id "ENSP00000301364.4"; source "HAVANA"; tag "CCDS";
chr17	HAVANA	exon	2325304	2325420	.	-	.	gene_id "ENSG00000167721.10"; transcript_id "ENCODEHT000210873"; gene_type "protein_coding"; gene_status "KNOWN"; gene_name "TSR1"; transcript_status "NOVEL"; transcript_name "ENCODEHT000210873"; exon_number "10"; exon_id "ENSE00003525447.1"; talon_gene "45089"; talon_transcript "210873"; talon_exon "736359"; ccdsid "CCDS32525.1"; exon_status "KNOWN"; level "2"; protein_id "ENSP00000301364.4"; source "HAVANA"; tag "CCDS";
chr17	HAVANA	exon	2324689	2324829	.	-	.	gene_id "ENSG00000167721.10"; transcript_id "ENCODEHT000210873"; gene_type "protein_coding"; gene_status "KNOWN"; gene_name "TSR1"; transcript_status "NOVEL"; transcript_name "ENCODEHT000210873"; exon_number "11"; exon_id "ENSE00001116108.1"; talon_gene "45089"; talon_transcript "210873"; talon_exon "736361"; ccdsid "CCDS32525.1"; exon_status "KNOWN"; level "2"; protein_id "ENSP00000301364.4"; source "HAVANA"; tag "CCDS";
chr17	HAVANA	exon	2324504	2324578	.	-	.	gene_id "ENSG00000167721.10"; transcript_id "ENCODEHT000210873"; gene_type "protein_coding"; gene_status "KNOWN"; gene_name "TSR1"; transcript_status "NOVEL"; transcript_name "ENCODEHT000210873"; exon_number "12"; exon_id "ENSE00001116104.1"; talon_gene "45089"; talon_transcript "210873"; talon_exon "736363"; ccdsid "CCDS32525.1"; exon_status "KNOWN"; level "2"; protein_id "ENSP00000301364.4"; source "HAVANA"; tag "CCDS";
chr17	TALON	exon	2323136	2324374	.	-	.	gene_id "ENSG00000167721.10"; transcript_id "ENCODEHT000210873"; gene_type "protein_coding"; gene_status "KNOWN"; gene_name "TSR1"; transcript_status "NOVEL"; transcript_name "ENCODEHT000210873"; exon_number "13"; exon_id "957871"; talon_gene "45089"; talon_transcript "210873"; talon_exon "957871"; exon_status "NOVEL";
chr17	TALON	transcript	2323655	2336457	.	-	.	gene_id "ENSG00000167721.10"; transcript_id "ENCODEHT000210912"; gene_name "TSR1"; gene_status "KNOWN"; gene_type "protein_coding"; transcript_status "NOVEL"; transcript_name "ENCODEHT000210912"; talon_gene "45089"; talon_transcript "210912"; NIC_transcript "TRUE";
chr17	HAVANA	exon	2336331	2336457	.	-	.	gene_id "ENSG00000167721.10"; transcript_id "ENCODEHT000210912"; gene_type "protein_coding"; gene_status "KNOWN"; gene_name "TSR1"; transcript_status "NOVEL"; transcript_name "ENCODEHT000210912"; exon_number "1"; exon_id "ENSE00002683031.1"; talon_gene "45089"; talon_transcript "210912"; talon_exon "736369"; exon_status "KNOWN"; level "2"; protein_id "ENSP00000459012.2"; source "HAVANA"; tag "basic";
chr17	HAVANA	exon	2336037	2336140	.	-	.	gene_id "ENSG00000167721.10"; transcript_id "ENCODEHT000210912"; gene_type "protein_coding"; gene_status "KNOWN"; gene_name "TSR1"; transcript_status "NOVEL"; transcript_name "ENCODEHT000210912"; exon_number "2"; exon_id "ENSE00001116117.1"; talon_gene "45089"; talon_transcript "210912"; talon_exon "736339"; ccdsid "CCDS32525.1"; exon_status "KNOWN"; level "2"; protein_id "ENSP00000301364.4"; source "HAVANA"; tag "CCDS";
chr17	HAVANA	exon	2335511	2335730	.	-	.	gene_id "ENSG00000167721.10"; transcript_id "ENCODEHT000210912"; gene_type "protein_coding"; gene_status "KNOWN"; gene_name "TSR1"; transcript_status "NOVEL"; transcript_name "ENCODEHT000210912"; exon_number "3"; exon_id "ENSE00003639590.1"; talon_gene "45089"; talon_transcript "210912"; talon_exon "736341"; ccdsid "CCDS32525.1"; exon_status "KNOWN"; level "2"; protein_id "ENSP00000301364.4"; source "HAVANA"; tag "CCDS";
chr17	HAVANA	exon	2335260	2335394	.	-	.	gene_id "ENSG00000167721.10"; transcript_id "ENCODEHT000210912"; gene_type "protein_coding"; gene_status "KNOWN"; gene_name "TSR1"; transcript_status "NOVEL"; transcript_name "ENCODEHT000210912"; exon_number "4"; exon_id "ENSE00003562245.1"; talon_gene "45089"; talon_transcript "210912"; talon_exon "736343"; ccdsid "CCDS32525.1"; exon_status "KNOWN"; level "2"; protein_id "ENSP00000301364.4"; source "HAVANA"; tag "CCDS";
chr17	HAVANA	exon	2334472	2334896	.	-	.	gene_id "ENSG00000167721.10"; transcript_id "ENCODEHT000210912"; gene_type "protein_coding"; gene_status "KNOWN"; gene_name "TSR1"; transcript_status "NOVEL"; transcript_name "ENCODEHT000210912"; exon_number "5"; exon_id "ENSE00001116106.1"; talon_gene "45089"; talon_transcript "210912"; talon_exon "736345"; ccdsid "CCDS32525.1"; exon_status "KNOWN"; level "2"; protein_id "ENSP00000301364.4"; source "HAVANA"; tag "CCDS";
chr17	HAVANA	exon	2333557	2333716	.	-	.	gene_id "ENSG00000167721.10"; transcript_id "ENCODEHT000210912"; gene_type "protein_coding"; gene_status "KNOWN"; gene_name "TSR1"; transcript_status "NOVEL"; transcript_name "ENCODEHT000210912"; exon_number "6"; exon_id "ENSE00001116114.1"; talon_gene "45089"; talon_transcript "210912"; talon_exon "736347"; ccdsid "CCDS32525.1"; exon_status "KNOWN"; level "2"; protein_id "ENSP00000301364.4"; source "HAVANA"; tag "CCDS";
chr17	HAVANA	exon	2332961	2333124	.	-	.	gene_id "ENSG00000167721.10"; transcript_id "ENCODEHT000210912"; gene_type "protein_coding"; gene_status "KNOWN"; gene_name "TSR1"; transcript_status "NOVEL"; transcript_name "ENCODEHT000210912"; exon_number "7"; exon_id "ENSE00001116116.1"; talon_gene "45089"; talon_transcript "210912"; talon_exon "736349"; ccdsid "CCDS32525.1"; exon_status "KNOWN"; level "2"; protein_id "ENSP00000301364.4"; source "HAVANA"; tag "CCDS";
chr17	HAVANA	exon	2332169	2332359	.	-	.	gene_id "ENSG00000167721.10"; transcript_id "ENCODEHT000210912"; gene_type "protein_coding"; gene_status "KNOWN"; gene_name "TSR1"; transcript_status "NOVEL"; transcript_name "ENCODEHT000210912"; exon_number "8"; exon_id "ENSE00001116110.1"; talon_gene "45089"; talon_transcript "210912"; talon_exon "736351"; ccdsid "CCDS32525.1"; exon_status "KNOWN"; level "2"; protein_id "ENSP00000301364.4"; source "HAVANA"; tag "CCDS";
chr17	HAVANA	exon	2330947	2331109	.	-	.	gene_id "ENSG00000167721.10"; transcript_id "ENCODEHT000210912"; gene_type "protein_coding"; gene_status "KNOWN"; gene_name "TSR1"; transcript_status "NOVEL"; transcript_name "ENCODEHT000210912"; exon_number "9"; exon_id "ENSE00001116113.1"; talon_gene "45089"; talon_transcript "210912"; talon_exon "736353"; ccdsid "CCDS32525.1"; exon_status "KNOWN"; level "2"; protein_id "ENSP00000301364.4"; source "HAVANA"; tag "CCDS";
chr17	HAVANA	exon	2330515	2330625	.	-	.	gene_id "ENSG00000167721.10"; transcript_id "ENCODEHT000210912"; gene_type "protein_coding"; gene_status "KNOWN"; gene_name "TSR1"; transcript_status "NOVEL"; transcript_name "ENCODEHT000210912"; exon_number "10"; exon_id "ENSE00001116105.1"; talon_gene "45089"; talon_transcript "210912"; talon_exon "736355"; ccdsid "CCDS32525.1"; exon_status "KNOWN"; level "2"; protein_id "ENSP00000301364.4"; source "HAVANA"; tag "CCDS";
chr17	HAVANA	exon	2329343	2329475	.	-	.	gene_id "ENSG00000167721.10"; transcript_id "ENCODEHT000210912"; gene_type "protein_coding"; gene_status "KNOWN"; gene_name "TSR1"; transcript_status "NOVEL"; transcript_name "ENCODEHT000210912"; exon_number "11"; exon_id "ENSE00001116107.1"; talon_gene "45089"; talon_transcript "210912"; talon_exon "736357"; ccdsid "CCDS32525.1"; exon_status "KNOWN"; level "2"; protein_id "ENSP00000301364.4"; source "HAVANA"; tag "CCDS";
chr17	HAVANA	exon	2325304	2325420	.	-	.	gene_id "ENSG00000167721.10"; transcript_id "ENCODEHT000210912"; gene_type "protein_coding"; gene_status "KNOWN"; gene_name "TSR1"; transcript_status "NOVEL"; transcript_name "ENCODEHT000210912"; exon_number "12"; exon_id "ENSE00003525447.1"; talon_gene "45089"; talon_transcript "210912"; talon_exon "736359"; ccdsid "CCDS32525.1"; exon_status "KNOWN"; level "2"; protein_id "ENSP00000301364.4"; source "HAVANA"; tag "CCDS";
chr17	HAVANA	exon	2324689	2324829	.	-	.	gene_id "ENSG00000167721.10"; transcript_id "ENCODEHT000210912"; gene_type "protein_coding"; gene_status "KNOWN"; gene_name "TSR1"; transcript_status "NOVEL"; transcript_name "ENCODEHT000210912"; exon_number "13"; exon_id "ENSE00001116108.1"; talon_gene "45089"; talon_transcript "210912"; talon_exon "736361"; ccdsid "CCDS32525.1"; exon_status "KNOWN"; level "2"; protein_id "ENSP00000301364.4"; source "HAVANA"; tag "CCDS";
chr17	TALON	exon	2324504	2324576	.	-	.	gene_id "ENSG00000167721.10"; transcript_id "ENCODEHT000210912"; gene_type "protein_coding"; gene_status "KNOWN"; gene_name "TSR1"; transcript_status "NOVEL"; transcript_name "ENCODEHT000210912"; exon_number "14"; exon_id "957833"; talon_gene "45089"; talon_transcript "210912"; talon_exon "957833"; exon_status "NOVEL";
chr17	TALON	exon	2323655	2324374	.	-	.	gene_id "ENSG00000167721.10"; transcript_id "ENCODEHT000210912"; gene_type "protein_coding"; gene_status "KNOWN"; gene_name "TSR1"; transcript_status "NOVEL"; transcript_name "ENCODEHT000210912"; exon_number "15"; exon_id "957879"; talon_gene "45089"; talon_transcript "210912"; talon_exon "957879"; exon_status "NOVEL";
chr17	TALON	transcript	2325304	2336443	.	-	.	gene_id "ENSG00000167721.10"; transcript_id "ENCODEHT000211697"; gene_name "TSR1"; gene_status "KNOWN"; gene_type "protein_coding"; transcript_status "NOVEL"; transcript_name "ENCODEHT000211697"; talon_gene "45089"; talon_transcript "211697"; ISM-prefix_to_IDs "158423,210912,210926,211085,211110,211692"; ISM-prefix_transcript "TRUE"; ISM_to_IDs "158423,210912,210926,211085,211110,211692"; ISM_transcript "TRUE";
chr17	TALON	exon	2336331	2336443	.	-	.	gene_id "ENSG00000167721.10"; transcript_id "ENCODEHT000211697"; gene_type "protein_coding"; gene_status "KNOWN"; gene_name "TSR1"; transcript_status "NOVEL"; transcript_name "ENCODEHT000211697"; exon_number "1"; exon_id "957827"; talon_gene "45089"; talon_transcript "211697"; talon_exon "957827"; exon_status "NOVEL";
chr17	HAVANA	exon	2336037	2336140	.	-	.	gene_id "ENSG00000167721.10"; transcript_id "ENCODEHT000211697"; gene_type "protein_coding"; gene_status "KNOWN"; gene_name "TSR1"; transcript_status "NOVEL"; transcript_name "ENCODEHT000211697"; exon_number "2"; exon_id "ENSE00001116117.1"; talon_gene "45089"; talon_transcript "211697"; talon_exon "736339"; ccdsid "CCDS32525.1"; exon_status "KNOWN"; level "2"; protein_id "ENSP00000301364.4"; source "HAVANA"; tag "CCDS";
chr17	HAVANA	exon	2335511	2335730	.	-	.	gene_id "ENSG00000167721.10"; transcript_id "ENCODEHT000211697"; gene_type "protein_coding"; gene_status "KNOWN"; gene_name "TSR1"; transcript_status "NOVEL"; transcript_name "ENCODEHT000211697"; exon_number "3"; exon_id "ENSE00003639590.1"; talon_gene "45089"; talon_transcript "211697"; talon_exon "736341"; ccdsid "CCDS32525.1"; exon_status "KNOWN"; level "2"; protein_id "ENSP00000301364.4"; source "HAVANA"; tag "CCDS";
chr17	HAVANA	exon	2335260	2335394	.	-	.	gene_id "ENSG00000167721.10"; transcript_id "ENCODEHT000211697"; gene_type "protein_coding"; gene_status "KNOWN"; gene_name "TSR1"; transcript_status "NOVEL"; transcript_name "ENCODEHT000211697"; exon_number "4"; exon_id "ENSE00003562245.1"; talon_gene "45089"; talon_transcript "211697"; talon_exon "736343"; ccdsid "CCDS32525.1"; exon_status "KNOWN"; level "2"; protein_id "ENSP00000301364.4"; source "HAVANA"; tag "CCDS";
chr17	HAVANA	exon	2334472	2334896	.	-	.	gene_id "ENSG00000167721.10"; transcript_id "ENCODEHT000211697"; gene_type "protein_coding"; gene_status "KNOWN"; gene_name "TSR1"; transcript_status "NOVEL"; transcript_name "ENCODEHT000211697"; exon_number "5"; exon_id "ENSE00001116106.1"; talon_gene "45089"; talon_transcript "211697"; talon_exon "736345"; ccdsid "CCDS32525.1"; exon_status "KNOWN"; level "2"; protein_id "ENSP00000301364.4"; source "HAVANA"; tag "CCDS";
chr17	HAVANA	exon	2333557	2333716	.	-	.	gene_id "ENSG00000167721.10"; transcript_id "ENCODEHT000211697"; gene_type "protein_coding"; gene_status "KNOWN"; gene_name "TSR1"; transcript_status "NOVEL"; transcript_name "ENCODEHT000211697"; exon_number "6"; exon_id "ENSE00001116114.1"; talon_gene "45089"; talon_transcript "211697"; talon_exon "736347"; ccdsid "CCDS32525.1"; exon_status "KNOWN"; level "2"; protein_id "ENSP00000301364.4"; source "HAVANA"; tag "CCDS";
chr17	HAVANA	exon	2332961	2333124	.	-	.	gene_id "ENSG00000167721.10"; transcript_id "ENCODEHT000211697"; gene_type "protein_coding"; gene_status "KNOWN"; gene_name "TSR1"; transcript_status "NOVEL"; transcript_name "ENCODEHT000211697"; exon_number "7"; exon_id "ENSE00001116116.1"; talon_gene "45089"; talon_transcript "211697"; talon_exon "736349"; ccdsid "CCDS32525.1"; exon_status "KNOWN"; level "2"; protein_id "ENSP00000301364.4"; source "HAVANA"; tag "CCDS";
chr17	HAVANA	exon	2332169	2332359	.	-	.	gene_id "ENSG00000167721.10"; transcript_id "ENCODEHT000211697"; gene_type "protein_coding"; gene_status "KNOWN"; gene_name "TSR1"; transcript_status "NOVEL"; transcript_name "ENCODEHT000211697"; exon_number "8"; exon_id "ENSE00001116110.1"; talon_gene "45089"; talon_transcript "211697"; talon_exon "736351"; ccdsid "CCDS32525.1"; exon_status "KNOWN"; level "2"; protein_id "ENSP00000301364.4"; source "HAVANA"; tag "CCDS";
chr17	HAVANA	exon	2330947	2331109	.	-	.	gene_id "ENSG00000167721.10"; transcript_id "ENCODEHT000211697"; gene_type "protein_coding"; gene_status "KNOWN"; gene_name "TSR1"; transcript_status "NOVEL"; transcript_name "ENCODEHT000211697"; exon_number "9"; exon_id "ENSE00001116113.1"; talon_gene "45089"; talon_transcript "211697"; talon_exon "736353"; ccdsid "CCDS32525.1"; exon_status "KNOWN"; level "2"; protein_id "ENSP00000301364.4"; source "HAVANA"; tag "CCDS";
chr17	HAVANA	exon	2330515	2330625	.	-	.	gene_id "ENSG00000167721.10"; transcript_id "ENCODEHT000211697"; gene_type "protein_coding"; gene_status "KNOWN"; gene_name "TSR1"; transcript_status "NOVEL"; transcript_name "ENCODEHT000211697"; exon_number "10"; exon_id "ENSE00001116105.1"; talon_gene "45089"; talon_transcript "211697"; talon_exon "736355"; ccdsid "CCDS32525.1"; exon_status "KNOWN"; level "2"; protein_id "ENSP00000301364.4"; source "HAVANA"; tag "CCDS";
chr17	HAVANA	exon	2329343	2329475	.	-	.	gene_id "ENSG00000167721.10"; transcript_id "ENCODEHT000211697"; gene_type "protein_coding"; gene_status "KNOWN"; gene_name "TSR1"; transcript_status "NOVEL"; transcript_name "ENCODEHT000211697"; exon_number "11"; exon_id "ENSE00001116107.1"; talon_gene "45089"; talon_transcript "211697"; talon_exon "736357"; ccdsid "CCDS32525.1"; exon_status "KNOWN"; level "2"; protein_id "ENSP00000301364.4"; source "HAVANA"; tag "CCDS";
chr17	HAVANA	exon	2325304	2325420	.	-	.	gene_id "ENSG00000167721.10"; transcript_id "ENCODEHT000211697"; gene_type "protein_coding"; gene_status "KNOWN"; gene_name "TSR1"; transcript_status "NOVEL"; transcript_name "ENCODEHT000211697"; exon_number "12"; exon_id "ENSE00003525447.1"; talon_gene "45089"; talon_transcript "211697"; talon_exon "736359"; ccdsid "CCDS32525.1"; exon_status "KNOWN"; level "2"; protein_id "ENSP00000301364.4"; source "HAVANA"; tag "CCDS";
chr17	HAVANA	gene	2337514	2381050	.	+	.	gene_id "ENSG00000141258.12"; gene_name "SGSM2"; gene_status "KNOWN"; gene_type "protein_coding"; talon_gene "45092"; havana_gene "OTTHUMG00000177637.11"; level "1";
chr17	HAVANA	transcript	2337514	2381058	.	+	.	gene_id "ENSG00000141258.12"; transcript_id "ENST00000426855.6"; gene_name "SGSM2"; gene_status "KNOWN"; gene_type "protein_coding"; transcript_type "protein_coding"; transcript_status "KNOWN"; transcript_name "SGSM2-202"; talon_gene "45092"; talon_transcript "158435"; ccdsid "CCDS45570.1"; havana_transcript "OTTHUMT00000438186.1"; level "2"; protein_id "ENSP00000415107.2"; source "HAVANA"; tag "CCDS"; transcript_support_level "1";
chr17	HAVANA	exon	2337514	2337745	.	+	.	gene_id "ENSG00000141258.12"; transcript_id "ENST00000426855.6"; gene_type "protein_coding"; gene_status "KNOWN"; gene_name "SGSM2"; transcript_type "protein_coding"; transcript_status "KNOWN"; transcript_name "SGSM2-202"; exon_number "1"; exon_id "ENSE00002677772.1"; talon_gene "45092"; talon_transcript "158435"; talon_exon "736435"; ccdsid "CCDS45570.1"; exon_status "KNOWN"; level "2"; protein_id "ENSP00000415107.2"; source "HAVANA"; tag "CCDS";
chr17	HAVANA	exon	2343545	2343620	.	+	.	gene_id "ENSG00000141258.12"; transcript_id "ENST00000426855.6"; gene_type "protein_coding"; gene_status "KNOWN"; gene_name "SGSM2"; transcript_type "protein_coding"; transcript_status "KNOWN"; transcript_name "SGSM2-202"; exon_number "2"; exon_id "ENSE00003702792.1"; talon_gene "45092"; talon_transcript "158435"; talon_exon "736389"; ccdsid "CCDS32526.1"; exon_status "KNOWN"; level "2"; protein_id "ENSP00000476800.1"; source "HAVANA"; tag "retained_intron_CDS";
chr17	HAVANA	exon	2361637	2361799	.	+	.	gene_id "ENSG00000141258.12"; transcript_id "ENST00000426855.6"; gene_type "protein_coding"; gene_status "KNOWN"; gene_name "SGSM2"; transcript_type "protein_coding"; transcript_status "KNOWN"; transcript_name "SGSM2-202"; exon_number "3"; exon_id "ENSE00003516286.1"; talon_gene "45092"; talon_transcript "158435"; talon_exon "736384"; ccdsid "CCDS32526.1"; exon_status "KNOWN"; level "2"; protein_id "ENSP00000459218.2"; source "HAVANA"; tag "retained_intron_CDS";
chr17	HAVANA	exon	2362109	2362270	.	+	.	gene_id "ENSG00000141258.12"; transcript_id "ENST00000426855.6"; gene_type "protein_coding"; gene_status "KNOWN"; gene_name "SGSM2"; transcript_type "protein_coding"; transcript_status "KNOWN"; transcript_name "SGSM2-202"; exon_number "4"; exon_id "ENSE00003703243.1"; talon_gene "45092"; talon_transcript "158435"; talon_exon "736391"; ccdsid "CCDS32526.1"; exon_status "KNOWN"; level "2"; protein_id "ENSP00000476800.1"; source "HAVANA"; tag "retained_intron_CDS";
chr17	HAVANA	exon	2362838	2362905	.	+	.	gene_id "ENSG00000141258.12"; transcript_id "ENST00000426855.6"; gene_type "protein_coding"; gene_status "KNOWN"; gene_name "SGSM2"; transcript_type "protein_coding"; transcript_status "KNOWN"; transcript_name "SGSM2-202"; exon_number "5"; exon_id "ENSE00001693579.1"; talon_gene "45092"; talon_transcript "158435"; talon_exon "736403"; ccdsid "CCDS32526.1"; exon_status "KNOWN"; level "2"; protein_id "ENSP00000268989.3"; source "HAVANA"; tag "CCDS";
chr17	HAVANA	exon	2362989	2363134	.	+	.	gene_id "ENSG00000141258.12"; transcript_id "ENST00000426855.6"; gene_type "protein_coding"; gene_status "KNOWN"; gene_name "SGSM2"; transcript_type "protein_coding"; transcript_status "KNOWN"; transcript_name "SGSM2-202"; exon_number "6"; exon_id "ENSE00001774881.1"; talon_gene "45092"; talon_transcript "158435"; talon_exon "736405"; ccdsid "CCDS32526.1"; exon_status "KNOWN"; level "2"; protein_id "ENSP00000268989.3"; source "HAVANA"; tag "CCDS";
chr17	HAVANA	exon	2363465	2363599	.	+	.	gene_id "ENSG00000141258.12"; transcript_id "ENST00000426855.6"; gene_type "protein_coding"; gene_status "KNOWN"; gene_name "SGSM2"; transcript_type "protein_coding"; transcript_status "KNOWN"; transcript_name "SGSM2-202"; exon_number "7"; exon_id "ENSE00003466267.1"; talon_gene "45092"; talon_transcript "158435"; talon_exon "736395"; ccdsid "CCDS32526.1"; exon_status "KNOWN"; level "2"; protein_id "ENSP00000476800.1"; source "HAVANA"; tag "retained_intron_CDS";
chr17	HAVANA	exon	2364059	2364183	.	+	.	gene_id "ENSG00000141258.12"; transcript_id "ENST00000426855.6"; gene_type "protein_coding"; gene_status "KNOWN"; gene_name "SGSM2"; transcript_type "protein_coding"; transcript_status "KNOWN"; transcript_name "SGSM2-202"; exon_number "8"; exon_id "ENSE00003596914.1"; talon_gene "45092"; talon_transcript "158435"; talon_exon "736397"; ccdsid "CCDS32526.1"; exon_status "KNOWN"; level "2"; protein_id "ENSP00000476800.1"; source "HAVANA"; tag "retained_intron_CDS";
chr17	HAVANA	exon	2364596	2364663	.	+	.	gene_id "ENSG00000141258.12"; transcript_id "ENST00000426855.6"; gene_type "protein_coding"; gene_status "KNOWN"; gene_name "SGSM2"; transcript_type "protein_coding"; transcript_status "KNOWN"; transcript_name "SGSM2-202"; exon_number "9"; exon_id "ENSE00003705014.1"; talon_gene "45092"; talon_transcript "158435"; talon_exon "736399"; ccdsid "CCDS32526.1"; exon_status "KNOWN"; level "2"; protein_id "ENSP00000476800.1"; source "HAVANA"; tag "retained_intron_CDS";
chr17	HAVANA	exon	2364897	2365057	.	+	.	gene_id "ENSG00000141258.12"; transcript_id "ENST00000426855.6"; gene_type "protein_coding"; gene_status "KNOWN"; gene_name "SGSM2"; transcript_type "protein_coding"; transcript_status "KNOWN"; transcript_name "SGSM2-202"; exon_number "10"; exon_id "ENSE00001593370.1"; talon_gene "45092"; talon_transcript "158435"; talon_exon "736406"; ccdsid "CCDS32526.1"; exon_status "KNOWN"; level "2"; protein_id "ENSP00000268989.3"; source "HAVANA"; tag "CCDS";
chr17	HAVANA	exon	2365215	2365341	.	+	.	gene_id "ENSG00000141258.12"; transcript_id "ENST00000426855.6"; gene_type "protein_coding"; gene_status "KNOWN"; gene_name "SGSM2"; transcript_type "protein_coding"; transcript_status "KNOWN"; transcript_name "SGSM2-202"; exon_number "11"; exon_id "ENSE00003639699.1"; talon_gene "45092"; talon_transcript "158435"; talon_exon "736408"; ccdsid "CCDS32526.1"; exon_status "KNOWN"; level "2"; protein_id "ENSP00000268989.3"; source "HAVANA"; tag "CCDS";
chr17	HAVANA	exon	2371262	2371415	.	+	.	gene_id "ENSG00000141258.12"; transcript_id "ENST00000426855.6"; gene_type "protein_coding"; gene_status "KNOWN"; gene_name "SGSM2"; transcript_type "protein_coding"; transcript_status "KNOWN"; transcript_name "SGSM2-202"; exon_number "12"; exon_id "ENSE00003655419.1"; talon_gene "45092"; talon_transcript "158435"; talon_exon "736412"; ccdsid "CCDS32526.1"; exon_status "KNOWN"; level "2"; protein_id "ENSP00000268989.3"; source "HAVANA"; tag "CCDS";
chr17	HAVANA	exon	2372190	2372254	.	+	.	gene_id "ENSG00000141258.12"; transcript_id "ENST00000426855.6"; gene_type "protein_coding"; gene_status "KNOWN"; gene_name "SGSM2"; transcript_type "protein_coding"; transcript_status "KNOWN"; transcript_name "SGSM2-202"; exon_number "13"; exon_id "ENSE00003680721.1"; talon_gene "45092"; talon_transcript "158435"; talon_exon "736414"; ccdsid "CCDS32526.1"; exon_status "KNOWN"; level "2"; protein_id "ENSP00000268989.3"; source "HAVANA"; tag "CCDS";
chr17	HAVANA	exon	2372343	2372488	.	+	.	gene_id "ENSG00000141258.12"; transcript_id "ENST00000426855.6"; gene_type "protein_coding"; gene_status "KNOWN"; gene_name "SGSM2"; transcript_type "protein_coding"; transcript_status "KNOWN"; transcript_name "SGSM2-202"; exon_number "14"; exon_id "ENSE00001603745.1"; talon_gene "45092"; talon_transcript "158435"; talon_exon "736416"; ccdsid "CCDS32526.1"; exon_status "KNOWN"; level "2"; protein_id "ENSP00000268989.3"; source "HAVANA"; tag "CCDS";
chr17	HAVANA	exon	2372953	2373081	.	+	.	gene_id "ENSG00000141258.12"; transcript_id "ENST00000426855.6"; gene_type "protein_coding"; gene_status "KNOWN"; gene_name "SGSM2"; transcript_type "protein_coding"; transcript_status "KNOWN"; transcript_name "SGSM2-202"; exon_number "15"; exon_id "ENSE00001694233.1"; talon_gene "45092"; talon_transcript "158435"; talon_exon "736418"; ccdsid "CCDS32526.1"; exon_status "KNOWN"; level "2"; protein_id "ENSP00000268989.3"; source "HAVANA"; tag "CCDS";
chr17	HAVANA	exon	2373331	2373513	.	+	.	gene_id "ENSG00000141258.12"; transcript_id "ENST00000426855.6"; gene_type "protein_coding"; gene_status "KNOWN"; gene_name "SGSM2"; transcript_type "protein_coding"; transcript_status "KNOWN"; transcript_name "SGSM2-202"; exon_number "16"; exon_id "ENSE00001650836.1"; talon_gene "45092"; talon_transcript "158435"; talon_exon "736420"; ccdsid "CCDS32526.1"; exon_status "KNOWN"; level "2"; protein_id "ENSP00000268989.3"; source "HAVANA"; tag "CCDS";
chr17	HAVANA	exon	2375492	2375875	.	+	.	gene_id "ENSG00000141258.12"; transcript_id "ENST00000426855.6"; gene_type "protein_coding"; gene_status "KNOWN"; gene_name "SGSM2"; transcript_type "protein_coding"; transcript_status "KNOWN"; transcript_name "SGSM2-202"; exon_number "17"; exon_id "ENSE00001715393.1"; talon_gene "45092"; talon_transcript "158435"; talon_exon "736422"; ccdsid "CCDS32526.1"; exon_status "KNOWN"; level "2"; protein_id "ENSP00000268989.3"; source "HAVANA"; tag "CCDS";
chr17	HAVANA	exon	2376137	2376261	.	+	.	gene_id "ENSG00000141258.12"; transcript_id "ENST00000426855.6"; gene_type "protein_coding"; gene_status "KNOWN"; gene_name "SGSM2"; transcript_type "protein_coding"; transcript_status "KNOWN"; transcript_name "SGSM2-202"; exon_number "18"; exon_id "ENSE00001641296.1"; talon_gene "45092"; talon_transcript "158435"; talon_exon "736424"; ccdsid "CCDS32526.1"; exon_status "KNOWN"; level "2"; protein_id "ENSP00000268989.3"; source "HAVANA"; tag "CCDS";
chr17	HAVANA	exon	2376733	2376815	.	+	.	gene_id "ENSG00000141258.12"; transcript_id "ENST00000426855.6"; gene_type "protein_coding"; gene_status "KNOWN"; gene_name "SGSM2"; transcript_type "protein_coding"; transcript_status "KNOWN"; transcript_name "SGSM2-202"; exon_number "19"; exon_id "ENSE00001638115.1"; talon_gene "45092"; talon_transcript "158435"; talon_exon "736426"; ccdsid "CCDS32526.1"; exon_status "KNOWN"; level "2"; protein_id "ENSP00000268989.3"; source "HAVANA"; tag "CCDS";
chr17	HAVANA	exon	2376959	2377068	.	+	.	gene_id "ENSG00000141258.12"; transcript_id "ENST00000426855.6"; gene_type "protein_coding"; gene_status "KNOWN"; gene_name "SGSM2"; transcript_type "protein_coding"; transcript_status "KNOWN"; transcript_name "SGSM2-202"; exon_number "20"; exon_id "ENSE00003693491.1"; talon_gene "45092"; talon_transcript "158435"; talon_exon "736428"; ccdsid "CCDS32526.1"; exon_status "KNOWN"; level "2"; protein_id "ENSP00000268989.3"; source "HAVANA"; tag "CCDS";
chr17	HAVANA	exon	2377857	2377953	.	+	.	gene_id "ENSG00000141258.12"; transcript_id "ENST00000426855.6"; gene_type "protein_coding"; gene_status "KNOWN"; gene_name "SGSM2"; transcript_type "protein_coding"; transcript_status "KNOWN"; transcript_name "SGSM2-202"; exon_number "21"; exon_id "ENSE00003569346.1"; talon_gene "45092"; talon_transcript "158435"; talon_exon "736430"; ccdsid "CCDS32526.1"; exon_status "KNOWN"; level "2"; protein_id "ENSP00000268989.3"; source "HAVANA"; tag "CCDS";
chr17	HAVANA	exon	2379036	2379203	.	+	.	gene_id "ENSG00000141258.12"; transcript_id "ENST00000426855.6"; gene_type "protein_coding"; gene_status "KNOWN"; gene_name "SGSM2"; transcript_type "protein_coding"; transcript_status "KNOWN"; transcript_name "SGSM2-202"; exon_number "22"; exon_id "ENSE00003679550.1"; talon_gene "45092"; talon_transcript "158435"; talon_exon "736432"; ccdsid "CCDS32526.1"; exon_status "KNOWN"; level "2"; protein_id "ENSP00000268989.3"; source "HAVANA"; tag "CCDS";
chr17	HAVANA	exon	2379432	2381058	.	+	.	gene_id "ENSG00000141258.12"; transcript_id "ENST00000426855.6"; gene_type "protein_coding"; gene_status "KNOWN"; gene_name "SGSM2"; transcript_type "protein_coding"; transcript_status "KNOWN"; transcript_name "SGSM2-202"; exon_number "23"; exon_id "ENSE00002678389.1"; talon_gene "45092"; talon_transcript "158435"; talon_exon "736437"; ccdsid "CCDS45570.1"; exon_status "KNOWN"; level "2"; protein_id "ENSP00000415107.2"; source "HAVANA"; tag "CCDS";
chr17	HAVANA	transcript	2376360	2381050	.	+	.	gene_id "ENSG00000141258.12"; transcript_id "ENST00000572841.1"; gene_name "SGSM2"; gene_status "KNOWN"; gene_type "protein_coding"; transcript_type "retained_intron"; transcript_status "KNOWN"; transcript_name "SGSM2-204"; talon_gene "45092"; talon_transcript "158443"; havana_transcript "OTTHUMT00000438192.1"; level "2"; source "HAVANA"; transcript_support_level "2";
chr17	HAVANA	exon	2376360	2376815	.	+	.	gene_id "ENSG00000141258.12"; transcript_id "ENST00000572841.1"; gene_type "protein_coding"; gene_status "KNOWN"; gene_name "SGSM2"; transcript_type "retained_intron"; transcript_status "KNOWN"; transcript_name "SGSM2-204"; exon_number "1"; exon_id "ENSE00002634381.1"; talon_gene "45092"; talon_transcript "158443"; talon_exon "736455"; exon_status "KNOWN"; level "2"; source "HAVANA";
chr17	HAVANA	exon	2376959	2377068	.	+	.	gene_id "ENSG00000141258.12"; transcript_id "ENST00000572841.1"; gene_type "protein_coding"; gene_status "KNOWN"; gene_name "SGSM2"; transcript_type "retained_intron"; transcript_status "KNOWN"; transcript_name "SGSM2-204"; exon_number "2"; exon_id "ENSE00003693491.1"; talon_gene "45092"; talon_transcript "158443"; talon_exon "736428"; ccdsid "CCDS32526.1"; exon_status "KNOWN"; level "2"; protein_id "ENSP00000268989.3"; source "HAVANA"; tag "CCDS";
chr17	HAVANA	exon	2377857	2377953	.	+	.	gene_id "ENSG00000141258.12"; transcript_id "ENST00000572841.1"; gene_type "protein_coding"; gene_status "KNOWN"; gene_name "SGSM2"; transcript_type "retained_intron"; transcript_status "KNOWN"; transcript_name "SGSM2-204"; exon_number "3"; exon_id "ENSE00003569346.1"; talon_gene "45092"; talon_transcript "158443"; talon_exon "736430"; ccdsid "CCDS32526.1"; exon_status "KNOWN"; level "2"; protein_id "ENSP00000268989.3"; source "HAVANA"; tag "CCDS";
chr17	HAVANA	exon	2379036	2379203	.	+	.	gene_id "ENSG00000141258.12"; transcript_id "ENST00000572841.1"; gene_type "protein_coding"; gene_status "KNOWN"; gene_name "SGSM2"; transcript_type "retained_intron"; transcript_status "KNOWN"; transcript_name "SGSM2-204"; exon_number "4"; exon_id "ENSE00003679550.1"; talon_gene "45092"; talon_transcript "158443"; talon_exon "736432"; ccdsid "CCDS32526.1"; exon_status "KNOWN"; level "2"; protein_id "ENSP00000268989.3"; source "HAVANA"; tag "CCDS";
chr17	HAVANA	exon	2379432	2381050	.	+	.	gene_id "ENSG00000141258.12"; transcript_id "ENST00000572841.1"; gene_type "protein_coding"; gene_status "KNOWN"; gene_name "SGSM2"; transcript_type "retained_intron"; transcript_status "KNOWN"; transcript_name "SGSM2-204"; exon_number "5"; exon_id "ENSE00003674914.1"; talon_gene "45092"; talon_transcript "158443"; talon_exon "736434"; ccdsid "CCDS32526.1"; exon_status "KNOWN"; level "2"; protein_id "ENSP00000268989.3"; source "HAVANA"; tag "CCDS";
chr17	HAVANA	gene	2384060	2392078	.	-	.	gene_id "ENSG00000070444.14"; gene_name "MNT"; gene_status "KNOWN"; gene_type "protein_coding"; talon_gene "45095"; havana_gene "OTTHUMG00000090603.7"; level "1";
chr17	HAVANA	transcript	2384060	2401118	.	-	.	gene_id "ENSG00000070444.14"; transcript_id "ENST00000174618.4"; gene_name "MNT"; gene_status "KNOWN"; gene_type "protein_coding"; transcript_type "protein_coding"; transcript_status "KNOWN"; transcript_name "MNT-201"; talon_gene "45095"; talon_transcript "158449"; ccdsid "CCDS11018.1"; havana_transcript "OTTHUMT00000207158.1"; level "2"; protein_id "ENSP00000174618.4"; source "HAVANA"; tag "CCDS"; transcript_support_level "1";
chr17	HAVANA	exon	2400640	2401118	.	-	.	gene_id "ENSG00000070444.14"; transcript_id "ENST00000174618.4"; gene_type "protein_coding"; gene_status "KNOWN"; gene_name "MNT"; transcript_type "protein_coding"; transcript_status "KNOWN"; transcript_name "MNT-201"; exon_number "1"; exon_id "ENSE00001490476.2"; talon_gene "45095"; talon_transcript "158449"; talon_exon "736473"; ccdsid "CCDS11018.1"; exon_status "KNOWN"; level "2"; protein_id "ENSP00000174618.4"; source "HAVANA"; tag "CCDS";
chr17	HAVANA	exon	2394875	2395454	.	-	.	gene_id "ENSG00000070444.14"; transcript_id "ENST00000174618.4"; gene_type "protein_coding"; gene_status "KNOWN"; gene_name "MNT"; transcript_type "protein_coding"; transcript_status "KNOWN"; transcript_name "MNT-201"; exon_number "2"; exon_id "ENSE00000947170.1"; talon_gene "45095"; talon_transcript "158449"; talon_exon "736475"; ccdsid "CCDS11018.1"; exon_status "KNOWN"; level "2"; protein_id "ENSP00000174618.4"; source "HAVANA"; tag "CCDS";
chr17	HAVANA	exon	2394305	2394346	.	-	.	gene_id "ENSG00000070444.14"; transcript_id "ENST00000174618.4"; gene_type "protein_coding"; gene_status "KNOWN"; gene_name "MNT"; transcript_type "protein_coding"; transcript_status "KNOWN"; transcript_name "MNT-201"; exon_number "3"; exon_id "ENSE00000947171.1"; talon_gene "45095"; talon_transcript "158449"; talon_exon "736477"; ccdsid "CCDS11018.1"; exon_status "KNOWN"; level "2"; protein_id "ENSP00000174618.4"; source "HAVANA"; tag "CCDS";
chr17	HAVANA	exon	2394043	2394154	.	-	.	gene_id "ENSG00000070444.14"; transcript_id "ENST00000174618.4"; gene_type "protein_coding"; gene_status "KNOWN"; gene_name "MNT"; transcript_type "protein_coding"; transcript_status "KNOWN"; transcript_name "MNT-201"; exon_number "4"; exon_id "ENSE00000947172.1"; talon_gene "45095"; talon_transcript "158449"; talon_exon "736479"; ccdsid "CCDS11018.1"; exon_status "KNOWN"; level "2"; protein_id "ENSP00000174618.4"; source "HAVANA"; tag "CCDS";
chr17	HAVANA	exon	2387857	2388049	.	-	.	gene_id "ENSG00000070444.14"; transcript_id "ENST00000174618.4"; gene_type "protein_coding"; gene_status "KNOWN"; gene_name "MNT"; transcript_type "protein_coding"; transcript_status "KNOWN"; transcript_name "MNT-201"; exon_number "5"; exon_id "ENSE00003597659.1"; talon_gene "45095"; talon_transcript "158449"; talon_exon "736481"; ccdsid "CCDS11018.1"; exon_status "KNOWN"; level "2"; protein_id "ENSP00000174618.4"; source "HAVANA"; tag "CCDS";
chr17	HAVANA	exon	2384060	2387649	.	-	.	gene_id "ENSG00000070444.14"; transcript_id "ENST00000174618.4"; gene_type "protein_coding"; gene_status "KNOWN"; gene_name "MNT"; transcript_type "protein_coding"; transcript_status "KNOWN"; transcript_name "MNT-201"; exon_number "6"; exon_id "ENSE00001279419.7"; talon_gene "45095"; talon_transcript "158449"; talon_exon "736483"; ccdsid "CCDS11018.1"; exon_status "KNOWN"; level "2"; protein_id "ENSP00000174618.4"; source "HAVANA"; tag "CCDS";
chr17	HAVANA	transcript	2389266	2392078	.	-	.	gene_id "ENSG00000070444.14"; transcript_id "ENST00000575402.1"; gene_name "MNT"; gene_status "KNOWN"; gene_type "protein_coding"; transcript_type "retained_intron"; transcript_status "KNOWN"; transcript_name "MNT-209"; talon_gene "45095"; talon_transcript "158455"; havana_transcript "OTTHUMT00000471902.1"; level "2"; source "HAVANA"; transcript_support_level "NA";
chr17	HAVANA	exon	2389266	2392078	.	-	.	gene_id "ENSG00000070444.14"; transcript_id "ENST00000575402.1"; gene_type "protein_coding"; gene_status "KNOWN"; gene_name "MNT"; transcript_type "retained_intron"; transcript_status "KNOWN"; transcript_name "MNT-209"; exon_number "1"; exon_id "ENSE00002677356.1"; talon_gene "45095"; talon_transcript "158455"; talon_exon "736499"; exon_status "KNOWN"; level "2"; source "HAVANA";
chr17	HAVANA	gene	2416058	2511886	.	-	.	gene_id "ENSG00000127804.12"; gene_name "METTL16"; gene_status "KNOWN"; gene_type "protein_coding"; talon_gene "45097"; havana_gene "OTTHUMG00000177564.10"; level "1"; tag "overlapping_locus";
chr17	HAVANA	transcript	2416058	2511891	.	-	.	gene_id "ENSG00000127804.12"; transcript_id "ENST00000571669.6"; gene_name "METTL16"; gene_status "KNOWN"; gene_type "protein_coding"; transcript_type "processed_transcript"; transcript_status "KNOWN"; transcript_name "METTL16-205"; talon_gene "45097"; talon_transcript "158462"; havana_transcript "OTTHUMT00000437651.4"; level "2"; source "HAVANA"; transcript_support_level "5";
chr17	HAVANA	exon	2511759	2511891	.	-	.	gene_id "ENSG00000127804.12"; transcript_id "ENST00000571669.6"; gene_type "protein_coding"; gene_status "KNOWN"; gene_name "METTL16"; transcript_type "processed_transcript"; transcript_status "KNOWN"; transcript_name "METTL16-205"; exon_number "1"; exon_id "ENSE00002676928.1"; talon_gene "45097"; talon_transcript "158462"; talon_exon "736521"; exon_status "KNOWN"; level "2"; source "HAVANA";
chr17	HAVANA	exon	2477686	2477885	.	-	.	gene_id "ENSG00000127804.12"; transcript_id "ENST00000571669.6"; gene_type "protein_coding"; gene_status "KNOWN"; gene_name "METTL16"; transcript_type "processed_transcript"; transcript_status "KNOWN"; transcript_name "METTL16-205"; exon_number "2"; exon_id "ENSE00003659736.1"; talon_gene "45097"; talon_transcript "158462"; talon_exon "736523"; ccdsid "CCDS42232.1"; exon_status "KNOWN"; level "2"; protein_id "ENSP00000263092.5"; source "HAVANA"; tag "CCDS";
chr17	HAVANA	exon	2473524	2473664	.	-	.	gene_id "ENSG00000127804.12"; transcript_id "ENST00000571669.6"; gene_type "protein_coding"; gene_status "KNOWN"; gene_name "METTL16"; transcript_type "processed_transcript"; transcript_status "KNOWN"; transcript_name "METTL16-205"; exon_number "3"; exon_id "ENSE00003624778.1"; talon_gene "45097"; talon_transcript "158462"; talon_exon "736525"; ccdsid "CCDS42232.1"; exon_status "KNOWN"; level "2"; protein_id "ENSP00000263092.5"; source "HAVANA"; tag "CCDS";
chr17	HAVANA	exon	2467761	2467876	.	-	.	gene_id "ENSG00000127804.12"; transcript_id "ENST00000571669.6"; gene_type "protein_coding"; gene_status "KNOWN"; gene_name "METTL16"; transcript_type "processed_transcript"; transcript_status "KNOWN"; transcript_name "METTL16-205"; exon_number "4"; exon_id "ENSE00003550512.1"; talon_gene "45097"; talon_transcript "158462"; talon_exon "736527"; ccdsid "CCDS42232.1"; exon_status "KNOWN"; level "2"; protein_id "ENSP00000263092.5"; source "HAVANA"; tag "CCDS";
chr17	HAVANA	exon	2464208	2464350	.	-	.	gene_id "ENSG00000127804.12"; transcript_id "ENST00000571669.6"; gene_type "protein_coding"; gene_status "KNOWN"; gene_name "METTL16"; transcript_type "processed_transcript"; transcript_status "KNOWN"; transcript_name "METTL16-205"; exon_number "5"; exon_id "ENSE00003556478.1"; talon_gene "45097"; talon_transcript "158462"; talon_exon "736529"; ccdsid "CCDS42232.1"; exon_status "KNOWN"; level "2"; protein_id "ENSP00000263092.5"; source "HAVANA"; tag "CCDS";
chr17	HAVANA	exon	2441490	2441559	.	-	.	gene_id "ENSG00000127804.12"; transcript_id "ENST00000571669.6"; gene_type "protein_coding"; gene_status "KNOWN"; gene_name "METTL16"; transcript_type "processed_transcript"; transcript_status "KNOWN"; transcript_name "METTL16-205"; exon_number "6"; exon_id "ENSE00003566006.1"; talon_gene "45097"; talon_transcript "158462"; talon_exon "736531"; ccdsid "CCDS42232.1"; exon_status "KNOWN"; level "2"; protein_id "ENSP00000263092.5"; source "HAVANA"; tag "CCDS";
chr17	HAVANA	exon	2438109	2438198	.	-	.	gene_id "ENSG00000127804.12"; transcript_id "ENST00000571669.6"; gene_type "protein_coding"; gene_status "KNOWN"; gene_name "METTL16"; transcript_type "processed_transcript"; transcript_status "KNOWN"; transcript_name "METTL16-205"; exon_number "7"; exon_id "ENSE00003657502.1"; talon_gene "45097"; talon_transcript "158462"; talon_exon "736533"; ccdsid "CCDS42232.1"; exon_status "KNOWN"; level "2"; protein_id "ENSP00000263092.5"; source "HAVANA"; tag "CCDS";
chr17	HAVANA	exon	2420731	2420904	.	-	.	gene_id "ENSG00000127804.12"; transcript_id "ENST00000571669.6"; gene_type "protein_coding"; gene_status "KNOWN"; gene_name "METTL16"; transcript_type "processed_transcript"; transcript_status "KNOWN"; transcript_name "METTL16-205"; exon_number "8"; exon_id "ENSE00003518481.1"; talon_gene "45097"; talon_transcript "158462"; talon_exon "736535"; ccdsid "CCDS42232.1"; exon_status "KNOWN"; level "2"; protein_id "ENSP00000263092.5"; source "HAVANA"; tag "CCDS";
chr17	HAVANA	exon	2416058	2420596	.	-	.	gene_id "ENSG00000127804.12"; transcript_id "ENST00000571669.6"; gene_type "protein_coding"; gene_status "KNOWN"; gene_name "METTL16"; transcript_type "processed_transcript"; transcript_status "KNOWN"; transcript_name "METTL16-205"; exon_number "9"; exon_id "ENSE00003502506.2"; talon_gene "45097"; talon_transcript "158462"; talon_exon "736537"; exon_status "KNOWN"; level "2"; source "HAVANA";
chr17	HAVANA	transcript	2416076	2511886	.	-	.	gene_id "ENSG00000127804.12"; transcript_id "ENST00000263092.10"; gene_name "METTL16"; gene_status "KNOWN"; gene_type "protein_coding"; transcript_type "protein_coding"; transcript_status "KNOWN"; transcript_name "METTL16-201"; talon_gene "45097"; talon_transcript "158463"; ccdsid "CCDS42232.1"; havana_transcript "OTTHUMT00000437653.2"; level "2"; protein_id "ENSP00000263092.5"; source "HAVANA"; tag "CCDS"; transcript_support_level "1";
chr17	HAVANA	exon	2511759	2511886	.	-	.	gene_id "ENSG00000127804.12"; transcript_id "ENST00000263092.10"; gene_type "protein_coding"; gene_status "KNOWN"; gene_name "METTL16"; transcript_type "protein_coding"; transcript_status "KNOWN"; transcript_name "METTL16-201"; exon_number "1"; exon_id "ENSE00002654759.1"; talon_gene "45097"; talon_transcript "158463"; talon_exon "736538"; ccdsid "CCDS42232.1"; exon_status "KNOWN"; level "2"; protein_id "ENSP00000263092.5"; source "HAVANA"; tag "CCDS";
chr17	HAVANA	exon	2502204	2502331	.	-	.	gene_id "ENSG00000127804.12"; transcript_id "ENST00000263092.10"; gene_type "protein_coding"; gene_status "KNOWN"; gene_name "METTL16"; transcript_type "protein_coding"; transcript_status "KNOWN"; transcript_name "METTL16-201"; exon_number "2"; exon_id "ENSE00003623055.1"; talon_gene "45097"; talon_transcript "158463"; talon_exon "736540"; ccdsid "CCDS42232.1"; exon_status "KNOWN"; level "2"; protein_id "ENSP00000263092.5"; source "HAVANA"; tag "CCDS";
chr17	HAVANA	exon	2477686	2477885	.	-	.	gene_id "ENSG00000127804.12"; transcript_id "ENST00000263092.10"; gene_type "protein_coding"; gene_status "KNOWN"; gene_name "METTL16"; transcript_type "protein_coding"; transcript_status "KNOWN"; transcript_name "METTL16-201"; exon_number "3"; exon_id "ENSE00003659736.1"; talon_gene "45097"; talon_transcript "158463"; talon_exon "736523"; ccdsid "CCDS42232.1"; exon_status "KNOWN"; level "2"; protein_id "ENSP00000263092.5"; source "HAVANA"; tag "CCDS";
chr17	HAVANA	exon	2473524	2473664	.	-	.	gene_id "ENSG00000127804.12"; transcript_id "ENST00000263092.10"; gene_type "protein_coding"; gene_status "KNOWN"; gene_name "METTL16"; transcript_type "protein_coding"; transcript_status "KNOWN"; transcript_name "METTL16-201"; exon_number "4"; exon_id "ENSE00003624778.1"; talon_gene "45097"; talon_transcript "158463"; talon_exon "736525"; ccdsid "CCDS42232.1"; exon_status "KNOWN"; level "2"; protein_id "ENSP00000263092.5"; source "HAVANA"; tag "CCDS";
chr17	HAVANA	exon	2467761	2467876	.	-	.	gene_id "ENSG00000127804.12"; transcript_id "ENST00000263092.10"; gene_type "protein_coding"; gene_status "KNOWN"; gene_name "METTL16"; transcript_type "protein_coding"; transcript_status "KNOWN"; transcript_name "METTL16-201"; exon_number "5"; exon_id "ENSE00003550512.1"; talon_gene "45097"; talon_transcript "158463"; talon_exon "736527"; ccdsid "CCDS42232.1"; exon_status "KNOWN"; level "2"; protein_id "ENSP00000263092.5"; source "HAVANA"; tag "CCDS";
chr17	HAVANA	exon	2464208	2464350	.	-	.	gene_id "ENSG00000127804.12"; transcript_id "ENST00000263092.10"; gene_type "protein_coding"; gene_status "KNOWN"; gene_name "METTL16"; transcript_type "protein_coding"; transcript_status "KNOWN"; transcript_name "METTL16-201"; exon_number "6"; exon_id "ENSE00003556478.1"; talon_gene "45097"; talon_transcript "158463"; talon_exon "736529"; ccdsid "CCDS42232.1"; exon_status "KNOWN"; level "2"; protein_id "ENSP00000263092.5"; source "HAVANA"; tag "CCDS";
chr17	HAVANA	exon	2441490	2441559	.	-	.	gene_id "ENSG00000127804.12"; transcript_id "ENST00000263092.10"; gene_type "protein_coding"; gene_status "KNOWN"; gene_name "METTL16"; transcript_type "protein_coding"; transcript_status "KNOWN"; transcript_name "METTL16-201"; exon_number "7"; exon_id "ENSE00003566006.1"; talon_gene "45097"; talon_transcript "158463"; talon_exon "736531"; ccdsid "CCDS42232.1"; exon_status "KNOWN"; level "2"; protein_id "ENSP00000263092.5"; source "HAVANA"; tag "CCDS";
chr17	HAVANA	exon	2438109	2438198	.	-	.	gene_id "ENSG00000127804.12"; transcript_id "ENST00000263092.10"; gene_type "protein_coding"; gene_status "KNOWN"; gene_name "METTL16"; transcript_type "protein_coding"; transcript_status "KNOWN"; transcript_name "METTL16-201"; exon_number "8"; exon_id "ENSE00003657502.1"; talon_gene "45097"; talon_transcript "158463"; talon_exon "736533"; ccdsid "CCDS42232.1"; exon_status "KNOWN"; level "2"; protein_id "ENSP00000263092.5"; source "HAVANA"; tag "CCDS";
chr17	HAVANA	exon	2420731	2420904	.	-	.	gene_id "ENSG00000127804.12"; transcript_id "ENST00000263092.10"; gene_type "protein_coding"; gene_status "KNOWN"; gene_name "METTL16"; transcript_type "protein_coding"; transcript_status "KNOWN"; transcript_name "METTL16-201"; exon_number "9"; exon_id "ENSE00003518481.1"; talon_gene "45097"; talon_transcript "158463"; talon_exon "736535"; ccdsid "CCDS42232.1"; exon_status "KNOWN"; level "2"; protein_id "ENSP00000263092.5"; source "HAVANA"; tag "CCDS";
chr17	HAVANA	exon	2416076	2420596	.	-	.	gene_id "ENSG00000127804.12"; transcript_id "ENST00000263092.10"; gene_type "protein_coding"; gene_status "KNOWN"; gene_name "METTL16"; transcript_type "protein_coding"; transcript_status "KNOWN"; transcript_name "METTL16-201"; exon_number "10"; exon_id "ENSE00001134133.8"; talon_gene "45097"; talon_transcript "158463"; talon_exon "736542"; ccdsid "CCDS42232.1"; exon_status "KNOWN"; level "2"; protein_id "ENSP00000263092.5"; source "HAVANA"; tag "CCDS";
chr17	HAVANA	gene	2593746	2681744	.	+	.	gene_id "ENSG00000007168.12"; gene_name "PAFAH1B1"; gene_status "KNOWN"; gene_type "protein_coding"; talon_gene "45102"; havana_gene "OTTHUMG00000177574.7"; level "2"; tag "overlapping_locus";
chr17	HAVANA	transcript	2593746	2685615	.	+	.	gene_id "ENSG00000007168.12"; transcript_id "ENST00000397195.9"; gene_name "PAFAH1B1"; gene_status "KNOWN"; gene_type "protein_coding"; transcript_type "protein_coding"; transcript_status "KNOWN"; transcript_name "PAFAH1B1-202"; talon_gene "45102"; talon_transcript "158474"; ccdsid "CCDS32528.1"; havana_transcript "OTTHUMT00000437797.2"; level "2"; protein_id "ENSP00000380378.4"; source "HAVANA"; tag "CCDS"; transcript_support_level "1";
chr17	HAVANA	exon	2593746	2594006	.	+	.	gene_id "ENSG00000007168.12"; transcript_id "ENST00000397195.9"; gene_type "protein_coding"; gene_status "KNOWN"; gene_name "PAFAH1B1"; transcript_type "protein_coding"; transcript_status "KNOWN"; transcript_name "PAFAH1B1-202"; exon_number "1"; exon_id "ENSE00002652435.1"; talon_gene "45102"; talon_transcript "158474"; talon_exon "736576"; ccdsid "CCDS32528.1"; exon_status "KNOWN"; level "2"; protein_id "ENSP00000380378.4"; source "HAVANA"; tag "CCDS";
chr17	HAVANA	exon	2638099	2638320	.	+	.	gene_id "ENSG00000007168.12"; transcript_id "ENST00000397195.9"; gene_type "protein_coding"; gene_status "KNOWN"; gene_name "PAFAH1B1"; transcript_type "protein_coding"; transcript_status "KNOWN"; transcript_name "PAFAH1B1-202"; exon_number "2"; exon_id "ENSE00003703939.1"; talon_gene "45102"; talon_transcript "158474"; talon_exon "736569"; ccdsid "CCDS32528.1"; exon_status "KNOWN"; level "2"; protein_id "ENSP00000461087.1"; source "HAVANA"; tag "cds_end_NF";
chr17	HAVANA	exon	2665372	2665456	.	+	.	gene_id "ENSG00000007168.12"; transcript_id "ENST00000397195.9"; gene_type "protein_coding"; gene_status "KNOWN"; gene_name "PAFAH1B1"; transcript_type "protein_coding"; transcript_status "KNOWN"; transcript_name "PAFAH1B1-202"; exon_number "3"; exon_id "ENSE00003269535.1"; talon_gene "45102"; talon_transcript "158474"; talon_exon "736571"; ccdsid "CCDS32528.1"; exon_status "KNOWN"; level "2"; protein_id "ENSP00000461087.1"; source "HAVANA"; tag "cds_end_NF";
chr17	HAVANA	exon	2666016	2666090	.	+	.	gene_id "ENSG00000007168.12"; transcript_id "ENST00000397195.9"; gene_type "protein_coding"; gene_status "KNOWN"; gene_name "PAFAH1B1"; transcript_type "protein_coding"; transcript_status "KNOWN"; transcript_name "PAFAH1B1-202"; exon_number "4"; exon_id "ENSE00003545970.1"; talon_gene "45102"; talon_transcript "158474"; talon_exon "736573"; ccdsid "CCDS32528.1"; exon_status "KNOWN"; level "2"; protein_id "ENSP00000461087.1"; source "HAVANA"; tag "cds_end_NF";
chr17	HAVANA	exon	2666992	2667198	.	+	.	gene_id "ENSG00000007168.12"; transcript_id "ENST00000397195.9"; gene_type "protein_coding"; gene_status "KNOWN"; gene_name "PAFAH1B1"; transcript_type "protein_coding"; transcript_status "KNOWN"; transcript_name "PAFAH1B1-202"; exon_number "5"; exon_id "ENSE00003628040.1"; talon_gene "45102"; talon_transcript "158474"; talon_exon "736578"; ccdsid "CCDS32528.1"; exon_status "KNOWN"; level "2"; protein_id "ENSP00000380378.4"; source "HAVANA"; tag "CCDS";
chr17	HAVANA	exon	2670163	2670331	.	+	.	gene_id "ENSG00000007168.12"; transcript_id "ENST00000397195.9"; gene_type "protein_coding"; gene_status "KNOWN"; gene_name "PAFAH1B1"; transcript_type "protein_coding"; transcript_status "KNOWN"; transcript_name "PAFAH1B1-202"; exon_number "6"; exon_id "ENSE00003590711.1"; talon_gene "45102"; talon_transcript "158474"; talon_exon "736580"; ccdsid "CCDS32528.1"; exon_status "KNOWN"; level "2"; protein_id "ENSP00000380378.4"; source "HAVANA"; tag "CCDS";
chr17	HAVANA	exon	2672655	2672757	.	+	.	gene_id "ENSG00000007168.12"; transcript_id "ENST00000397195.9"; gene_type "protein_coding"; gene_status "KNOWN"; gene_name "PAFAH1B1"; transcript_type "protein_coding"; transcript_status "KNOWN"; transcript_name "PAFAH1B1-202"; exon_number "7"; exon_id "ENSE00003667755.1"; talon_gene "45102"; talon_transcript "158474"; talon_exon "736582"; ccdsid "CCDS32528.1"; exon_status "KNOWN"; level "2"; protein_id "ENSP00000380378.4"; source "HAVANA"; tag "CCDS";
chr17	HAVANA	exon	2674060	2674288	.	+	.	gene_id "ENSG00000007168.12"; transcript_id "ENST00000397195.9"; gene_type "protein_coding"; gene_status "KNOWN"; gene_name "PAFAH1B1"; transcript_type "protein_coding"; transcript_status "KNOWN"; transcript_name "PAFAH1B1-202"; exon_number "8"; exon_id "ENSE00003517948.1"; talon_gene "45102"; talon_transcript "158474"; talon_exon "736584"; ccdsid "CCDS32528.1"; exon_status "KNOWN"; level "2"; protein_id "ENSP00000380378.4"; source "HAVANA"; tag "CCDS";
chr17	HAVANA	exon	2676505	2676606	.	+	.	gene_id "ENSG00000007168.12"; transcript_id "ENST00000397195.9"; gene_type "protein_coding"; gene_status "KNOWN"; gene_name "PAFAH1B1"; transcript_type "protein_coding"; transcript_status "KNOWN"; transcript_name "PAFAH1B1-202"; exon_number "9"; exon_id "ENSE00003515283.1"; talon_gene "45102"; talon_transcript "158474"; talon_exon "736586"; ccdsid "CCDS32528.1"; exon_status "KNOWN"; level "2"; protein_id "ENSP00000380378.4"; source "HAVANA"; tag "CCDS";
chr17	HAVANA	exon	2680164	2680320	.	+	.	gene_id "ENSG00000007168.12"; transcript_id "ENST00000397195.9"; gene_type "protein_coding"; gene_status "KNOWN"; gene_name "PAFAH1B1"; transcript_type "protein_coding"; transcript_status "KNOWN"; transcript_name "PAFAH1B1-202"; exon_number "10"; exon_id "ENSE00003661843.1"; talon_gene "45102"; talon_transcript "158474"; talon_exon "736588"; ccdsid "CCDS32528.1"; exon_status "KNOWN"; level "2"; protein_id "ENSP00000380378.4"; source "HAVANA"; tag "CCDS";
chr17	HAVANA	exon	2681729	2685615	.	+	.	gene_id "ENSG00000007168.12"; transcript_id "ENST00000397195.9"; gene_type "protein_coding"; gene_status "KNOWN"; gene_name "PAFAH1B1"; transcript_type "protein_coding"; transcript_status "KNOWN"; transcript_name "PAFAH1B1-202"; exon_number "11"; exon_id "ENSE00000668677.6"; talon_gene "45102"; talon_transcript "158474"; talon_exon "736590"; ccdsid "CCDS32528.1"; exon_status "KNOWN"; level "2"; protein_id "ENSP00000380378.4"; source "HAVANA"; tag "CCDS";
chr17	TALON	transcript	2666016	2681910	.	+	.	gene_id "ENSG00000007168.12"; transcript_id "ENCODEHT000212066"; gene_name "PAFAH1B1"; gene_status "KNOWN"; gene_type "protein_coding"; transcript_status "NOVEL"; transcript_name "ENCODEHT000212066"; talon_gene "45102"; talon_transcript "212066"; ISM-suffix_to_IDs "158474,211969,211972,211983,212013,212017,212025,212049,212050,212063"; ISM-suffix_transcript "TRUE"; ISM_to_IDs "158474,211969,211972,211983,212013,212017,212025,212049,212050,212063"; ISM_transcript "TRUE";
chr17	HAVANA	exon	2666016	2666090	.	+	.	gene_id "ENSG00000007168.12"; transcript_id "ENCODEHT000212066"; gene_type "protein_coding"; gene_status "KNOWN"; gene_name "PAFAH1B1"; transcript_status "NOVEL"; transcript_name "ENCODEHT000212066"; exon_number "1"; exon_id "ENSE00003545970.1"; talon_gene "45102"; talon_transcript "212066"; talon_exon "736573"; ccdsid "CCDS32528.1"; exon_status "KNOWN"; level "2"; protein_id "ENSP00000461087.1"; source "HAVANA"; tag "cds_end_NF";
chr17	HAVANA	exon	2666992	2667198	.	+	.	gene_id "ENSG00000007168.12"; transcript_id "ENCODEHT000212066"; gene_type "protein_coding"; gene_status "KNOWN"; gene_name "PAFAH1B1"; transcript_status "NOVEL"; transcript_name "ENCODEHT000212066"; exon_number "2"; exon_id "ENSE00003628040.1"; talon_gene "45102"; talon_transcript "212066"; talon_exon "736578"; ccdsid "CCDS32528.1"; exon_status "KNOWN"; level "2"; protein_id "ENSP00000380378.4"; source "HAVANA"; tag "CCDS";
chr17	HAVANA	exon	2670163	2670331	.	+	.	gene_id "ENSG00000007168.12"; transcript_id "ENCODEHT000212066"; gene_type "protein_coding"; gene_status "KNOWN"; gene_name "PAFAH1B1"; transcript_status "NOVEL"; transcript_name "ENCODEHT000212066"; exon_number "3"; exon_id "ENSE00003590711.1"; talon_gene "45102"; talon_transcript "212066"; talon_exon "736580"; ccdsid "CCDS32528.1"; exon_status "KNOWN"; level "2"; protein_id "ENSP00000380378.4"; source "HAVANA"; tag "CCDS";
chr17	HAVANA	exon	2672655	2672757	.	+	.	gene_id "ENSG00000007168.12"; transcript_id "ENCODEHT000212066"; gene_type "protein_coding"; gene_status "KNOWN"; gene_name "PAFAH1B1"; transcript_status "NOVEL"; transcript_name "ENCODEHT000212066"; exon_number "4"; exon_id "ENSE00003667755.1"; talon_gene "45102"; talon_transcript "212066"; talon_exon "736582"; ccdsid "CCDS32528.1"; exon_status "KNOWN"; level "2"; protein_id "ENSP00000380378.4"; source "HAVANA"; tag "CCDS";
chr17	HAVANA	exon	2674060	2674288	.	+	.	gene_id "ENSG00000007168.12"; transcript_id "ENCODEHT000212066"; gene_type "protein_coding"; gene_status "KNOWN"; gene_name "PAFAH1B1"; transcript_status "NOVEL"; transcript_name "ENCODEHT000212066"; exon_number "5"; exon_id "ENSE00003517948.1"; talon_gene "45102"; talon_transcript "212066"; talon_exon "736584"; ccdsid "CCDS32528.1"; exon_status "KNOWN"; level "2"; protein_id "ENSP00000380378.4"; source "HAVANA"; tag "CCDS";
chr17	HAVANA	exon	2676505	2676606	.	+	.	gene_id "ENSG00000007168.12"; transcript_id "ENCODEHT000212066"; gene_type "protein_coding"; gene_status "KNOWN"; gene_name "PAFAH1B1"; transcript_status "NOVEL"; transcript_name "ENCODEHT000212066"; exon_number "6"; exon_id "ENSE00003515283.1"; talon_gene "45102"; talon_transcript "212066"; talon_exon "736586"; ccdsid "CCDS32528.1"; exon_status "KNOWN"; level "2"; protein_id "ENSP00000380378.4"; source "HAVANA"; tag "CCDS";
chr17	HAVANA	exon	2680164	2680320	.	+	.	gene_id "ENSG00000007168.12"; transcript_id "ENCODEHT000212066"; gene_type "protein_coding"; gene_status "KNOWN"; gene_name "PAFAH1B1"; transcript_status "NOVEL"; transcript_name "ENCODEHT000212066"; exon_number "7"; exon_id "ENSE00003661843.1"; talon_gene "45102"; talon_transcript "212066"; talon_exon "736588"; ccdsid "CCDS32528.1"; exon_status "KNOWN"; level "2"; protein_id "ENSP00000380378.4"; source "HAVANA"; tag "CCDS";
chr17	HAVANA	exon	2681729	2681910	.	+	.	gene_id "ENSG00000007168.12"; transcript_id "ENCODEHT000212066"; gene_type "protein_coding"; gene_status "KNOWN"; gene_name "PAFAH1B1"; transcript_status "NOVEL"; transcript_name "ENCODEHT000212066"; exon_number "8"; exon_id "ENSE00002632172.1"; talon_gene "45102"; talon_transcript "212066"; talon_exon "736615"; exon_status "KNOWN"; level "2"; source "HAVANA"; tag "dotter_confirmed";
chr17	TALON	transcript	2666992	2681910	.	+	.	gene_id "ENSG00000007168.12"; transcript_id "ENCODEHT000212069"; gene_name "PAFAH1B1"; gene_status "KNOWN"; gene_type "protein_coding"; transcript_status "NOVEL"; transcript_name "ENCODEHT000212069"; talon_gene "45102"; talon_transcript "212069"; ISM-suffix_to_IDs "158474,211969,211972,211983,211990,212013,212017,212025,212049,212050,212063,212066"; ISM-suffix_transcript "TRUE"; ISM_to_IDs "158474,211969,211972,211983,211990,212013,212017,212025,212049,212050,212063,212066"; ISM_transcript "TRUE";
chr17	HAVANA	exon	2666992	2667198	.	+	.	gene_id "ENSG00000007168.12"; transcript_id "ENCODEHT000212069"; gene_type "protein_coding"; gene_status "KNOWN"; gene_name "PAFAH1B1"; transcript_status "NOVEL"; transcript_name "ENCODEHT000212069"; exon_number "1"; exon_id "ENSE00003628040.1"; talon_gene "45102"; talon_transcript "212069"; talon_exon "736578"; ccdsid "CCDS32528.1"; exon_status "KNOWN"; level "2"; protein_id "ENSP00000380378.4"; source "HAVANA"; tag "CCDS";
chr17	HAVANA	exon	2670163	2670331	.	+	.	gene_id "ENSG00000007168.12"; transcript_id "ENCODEHT000212069"; gene_type "protein_coding"; gene_status "KNOWN"; gene_name "PAFAH1B1"; transcript_status "NOVEL"; transcript_name "ENCODEHT000212069"; exon_number "2"; exon_id "ENSE00003590711.1"; talon_gene "45102"; talon_transcript "212069"; talon_exon "736580"; ccdsid "CCDS32528.1"; exon_status "KNOWN"; level "2"; protein_id "ENSP00000380378.4"; source "HAVANA"; tag "CCDS";
chr17	HAVANA	exon	2672655	2672757	.	+	.	gene_id "ENSG00000007168.12"; transcript_id "ENCODEHT000212069"; gene_type "protein_coding"; gene_status "KNOWN"; gene_name "PAFAH1B1"; transcript_status "NOVEL"; transcript_name "ENCODEHT000212069"; exon_number "3"; exon_id "ENSE00003667755.1"; talon_gene "45102"; talon_transcript "212069"; talon_exon "736582"; ccdsid "CCDS32528.1"; exon_status "KNOWN"; level "2"; protein_id "ENSP00000380378.4"; source "HAVANA"; tag "CCDS";
chr17	HAVANA	exon	2674060	2674288	.	+	.	gene_id "ENSG00000007168.12"; transcript_id "ENCODEHT000212069"; gene_type "protein_coding"; gene_status "KNOWN"; gene_name "PAFAH1B1"; transcript_status "NOVEL"; transcript_name "ENCODEHT000212069"; exon_number "4"; exon_id "ENSE00003517948.1"; talon_gene "45102"; talon_transcript "212069"; talon_exon "736584"; ccdsid "CCDS32528.1"; exon_status "KNOWN"; level "2"; protein_id "ENSP00000380378.4"; source "HAVANA"; tag "CCDS";
chr17	HAVANA	exon	2676505	2676606	.	+	.	gene_id "ENSG00000007168.12"; transcript_id "ENCODEHT000212069"; gene_type "protein_coding"; gene_status "KNOWN"; gene_name "PAFAH1B1"; transcript_status "NOVEL"; transcript_name "ENCODEHT000212069"; exon_number "5"; exon_id "ENSE00003515283.1"; talon_gene "45102"; talon_transcript "212069"; talon_exon "736586"; ccdsid "CCDS32528.1"; exon_status "KNOWN"; level "2"; protein_id "ENSP00000380378.4"; source "HAVANA"; tag "CCDS";
chr17	HAVANA	exon	2680164	2680320	.	+	.	gene_id "ENSG00000007168.12"; transcript_id "ENCODEHT000212069"; gene_type "protein_coding"; gene_status "KNOWN"; gene_name "PAFAH1B1"; transcript_status "NOVEL"; transcript_name "ENCODEHT000212069"; exon_number "6"; exon_id "ENSE00003661843.1"; talon_gene "45102"; talon_transcript "212069"; talon_exon "736588"; ccdsid "CCDS32528.1"; exon_status "KNOWN"; level "2"; protein_id "ENSP00000380378.4"; source "HAVANA"; tag "CCDS";
chr17	HAVANA	exon	2681729	2681910	.	+	.	gene_id "ENSG00000007168.12"; transcript_id "ENCODEHT000212069"; gene_type "protein_coding"; gene_status "KNOWN"; gene_name "PAFAH1B1"; transcript_status "NOVEL"; transcript_name "ENCODEHT000212069"; exon_number "7"; exon_id "ENSE00002632172.1"; talon_gene "45102"; talon_transcript "212069"; talon_exon "736615"; exon_status "KNOWN"; level "2"; source "HAVANA"; tag "dotter_confirmed";
chr17	HAVANA	transcript	2673665	2682348	.	+	.	gene_id "ENSG00000007168.12"; transcript_id "ENST00000571495.1"; gene_name "PAFAH1B1"; gene_status "KNOWN"; gene_type "protein_coding"; transcript_type "retained_intron"; transcript_status "KNOWN"; transcript_name "PAFAH1B1-205"; talon_gene "45102"; talon_transcript "158483"; havana_transcript "OTTHUMT00000437805.1"; level "2"; source "HAVANA"; transcript_support_level "2";
chr17	HAVANA	exon	2673665	2674288	.	+	.	gene_id "ENSG00000007168.12"; transcript_id "ENST00000571495.1"; gene_type "protein_coding"; gene_status "KNOWN"; gene_name "PAFAH1B1"; transcript_type "retained_intron"; transcript_status "KNOWN"; transcript_name "PAFAH1B1-205"; exon_number "1"; exon_id "ENSE00002655078.1"; talon_gene "45102"; talon_transcript "158483"; talon_exon "736624"; exon_status "KNOWN"; level "2"; source "HAVANA";
chr17	HAVANA	exon	2676505	2676606	.	+	.	gene_id "ENSG00000007168.12"; transcript_id "ENST00000571495.1"; gene_type "protein_coding"; gene_status "KNOWN"; gene_name "PAFAH1B1"; transcript_type "retained_intron"; transcript_status "KNOWN"; transcript_name "PAFAH1B1-205"; exon_number "2"; exon_id "ENSE00003515283.1"; talon_gene "45102"; talon_transcript "158483"; talon_exon "736586"; ccdsid "CCDS32528.1"; exon_status "KNOWN"; level "2"; protein_id "ENSP00000380378.4"; source "HAVANA"; tag "CCDS";
chr17	HAVANA	exon	2680164	2680320	.	+	.	gene_id "ENSG00000007168.12"; transcript_id "ENST00000571495.1"; gene_type "protein_coding"; gene_status "KNOWN"; gene_name "PAFAH1B1"; transcript_type "retained_intron"; transcript_status "KNOWN"; transcript_name "PAFAH1B1-205"; exon_number "3"; exon_id "ENSE00003661843.1"; talon_gene "45102"; talon_transcript "158483"; talon_exon "736588"; ccdsid "CCDS32528.1"; exon_status "KNOWN"; level "2"; protein_id "ENSP00000380378.4"; source "HAVANA"; tag "CCDS";
chr17	HAVANA	exon	2681729	2682348	.	+	.	gene_id "ENSG00000007168.12"; transcript_id "ENST00000571495.1"; gene_type "protein_coding"; gene_status "KNOWN"; gene_name "PAFAH1B1"; transcript_type "retained_intron"; transcript_status "KNOWN"; transcript_name "PAFAH1B1-205"; exon_number "4"; exon_id "ENSE00002669538.1"; talon_gene "45102"; talon_transcript "158483"; talon_exon "736625"; exon_status "KNOWN"; level "2"; source "HAVANA";
chr17	HAVANA	transcript	2679687	2681744	.	+	.	gene_id "ENSG00000007168.12"; transcript_id "ENST00000610190.1"; gene_name "PAFAH1B1"; gene_status "KNOWN"; gene_type "protein_coding"; transcript_type "retained_intron"; transcript_status "KNOWN"; transcript_name "PAFAH1B1-213"; talon_gene "45102"; talon_transcript "158484"; havana_transcript "OTTHUMT00000471669.1"; level "2"; source "HAVANA"; transcript_support_level "2";
chr17	HAVANA	exon	2679687	2680320	.	+	.	gene_id "ENSG00000007168.12"; transcript_id "ENST00000610190.1"; gene_type "protein_coding"; gene_status "KNOWN"; gene_name "PAFAH1B1"; transcript_type "retained_intron"; transcript_status "KNOWN"; transcript_name "PAFAH1B1-213"; exon_number "1"; exon_id "ENSE00003703474.1"; talon_gene "45102"; talon_transcript "158484"; talon_exon "736626"; exon_status "KNOWN"; level "2"; source "HAVANA";
chr17	HAVANA	exon	2681729	2681744	.	+	.	gene_id "ENSG00000007168.12"; transcript_id "ENST00000610190.1"; gene_type "protein_coding"; gene_status "KNOWN"; gene_name "PAFAH1B1"; transcript_type "retained_intron"; transcript_status "KNOWN"; transcript_name "PAFAH1B1-213"; exon_number "2"; exon_id "ENSE00003710081.1"; talon_gene "45102"; talon_transcript "158484"; talon_exon "736627"; exon_status "KNOWN"; level "2"; source "HAVANA";
chr17	HAVANA	gene	2689386	2690777	.	-	.	gene_id "ENSG00000132361.16"; gene_name "CLUH"; gene_status "KNOWN"; gene_type "protein_coding"; talon_gene "45108"; havana_gene "OTTHUMG00000177575.9"; level "2"; tag "ncRNA_host";
chr17	ENSEMBL	transcript	2689386	2711633	.	-	.	gene_id "ENSG00000132361.16"; transcript_id "ENST00000435359.5"; gene_name "CLUH"; gene_status "KNOWN"; gene_type "protein_coding"; transcript_type "protein_coding"; transcript_status "KNOWN"; transcript_name "CLUH-201"; talon_gene "45108"; talon_transcript "158491"; ccdsid "CCDS45572.1"; level "3"; protein_id "ENSP00000388872.1"; source "ENSEMBL"; tag "CCDS"; transcript_support_level "5";
chr17	ENSEMBL	exon	2711562	2711633	.	-	.	gene_id "ENSG00000132361.16"; transcript_id "ENST00000435359.5"; gene_type "protein_coding"; gene_status "KNOWN"; gene_name "CLUH"; transcript_type "protein_coding"; transcript_status "KNOWN"; transcript_name "CLUH-201"; exon_number "1"; exon_id "ENSE00001621290.1"; talon_gene "45108"; talon_transcript "158491"; talon_exon "736640"; ccdsid "CCDS45572.1"; exon_status "KNOWN"; level "3"; protein_id "ENSP00000388872.1"; source "ENSEMBL"; tag "CCDS";
chr17	HAVANA	exon	2704362	2704564	.	-	.	gene_id "ENSG00000132361.16"; transcript_id "ENST00000435359.5"; gene_type "protein_coding"; gene_status "KNOWN"; gene_name "CLUH"; transcript_type "protein_coding"; transcript_status "KNOWN"; transcript_name "CLUH-201"; exon_number "2"; exon_id "ENSE00003597342.1"; talon_gene "45108"; talon_transcript "158491"; talon_exon "736642"; ccdsid "CCDS45572.1"; exon_status "KNOWN"; level "2"; protein_id "ENSP00000458986.1"; source "HAVANA"; tag "CCDS";
chr17	HAVANA	exon	2703318	2703489	.	-	.	gene_id "ENSG00000132361.16"; transcript_id "ENST00000435359.5"; gene_type "protein_coding"; gene_status "KNOWN"; gene_name "CLUH"; transcript_type "protein_coding"; transcript_status "KNOWN"; transcript_name "CLUH-201"; exon_number "3"; exon_id "ENSE00001366494.3"; talon_gene "45108"; talon_transcript "158491"; talon_exon "736644"; ccdsid "CCDS45572.1"; exon_status "KNOWN"; level "2"; protein_id "ENSP00000458986.1"; source "HAVANA"; tag "CCDS";
chr17	HAVANA	exon	2701914	2702057	.	-	.	gene_id "ENSG00000132361.16"; transcript_id "ENST00000435359.5"; gene_type "protein_coding"; gene_status "KNOWN"; gene_name "CLUH"; transcript_type "protein_coding"; transcript_status "KNOWN"; transcript_name "CLUH-201"; exon_number "4"; exon_id "ENSE00002816737.1"; talon_gene "45108"; talon_transcript "158491"; talon_exon "736646"; ccdsid "CCDS45572.1"; exon_status "KNOWN"; level "2"; protein_id "ENSP00000458986.1"; source "HAVANA"; tag "CCDS";
chr17	HAVANA	exon	2701613	2701737	.	-	.	gene_id "ENSG00000132361.16"; transcript_id "ENST00000435359.5"; gene_type "protein_coding"; gene_status "KNOWN"; gene_name "CLUH"; transcript_type "protein_coding"; transcript_status "KNOWN"; transcript_name "CLUH-201"; exon_number "5"; exon_id "ENSE00002881265.1"; talon_gene "45108"; talon_transcript "158491"; talon_exon "736648"; ccdsid "CCDS45572.1"; exon_status "KNOWN"; level "2"; protein_id "ENSP00000458986.1"; source "HAVANA"; tag "CCDS";
chr17	HAVANA	exon	2701366	2701520	.	-	.	gene_id "ENSG00000132361.16"; transcript_id "ENST00000435359.5"; gene_type "protein_coding"; gene_status "KNOWN"; gene_name "CLUH"; transcript_type "protein_coding"; transcript_status "KNOWN"; transcript_name "CLUH-201"; exon_number "6"; exon_id "ENSE00002893827.1"; talon_gene "45108"; talon_transcript "158491"; talon_exon "736650"; ccdsid "CCDS45572.1"; exon_status "KNOWN"; level "2"; protein_id "ENSP00000458986.1"; source "HAVANA"; tag "CCDS";
chr17	HAVANA	exon	2701140	2701265	.	-	.	gene_id "ENSG00000132361.16"; transcript_id "ENST00000435359.5"; gene_type "protein_coding"; gene_status "KNOWN"; gene_name "CLUH"; transcript_type "protein_coding"; transcript_status "KNOWN"; transcript_name "CLUH-201"; exon_number "7"; exon_id "ENSE00002833477.1"; talon_gene "45108"; talon_transcript "158491"; talon_exon "736652"; ccdsid "CCDS45572.1"; exon_status "KNOWN"; level "2"; protein_id "ENSP00000458986.1"; source "HAVANA"; tag "CCDS";
chr17	HAVANA	exon	2700678	2700825	.	-	.	gene_id "ENSG00000132361.16"; transcript_id "ENST00000435359.5"; gene_type "protein_coding"; gene_status "KNOWN"; gene_name "CLUH"; transcript_type "protein_coding"; transcript_status "KNOWN"; transcript_name "CLUH-201"; exon_number "8"; exon_id "ENSE00002864489.1"; talon_gene "45108"; talon_transcript "158491"; talon_exon "736654"; ccdsid "CCDS45572.1"; exon_status "KNOWN"; level "2"; protein_id "ENSP00000458986.1"; source "HAVANA"; tag "CCDS";
chr17	HAVANA	exon	2700382	2700474	.	-	.	gene_id "ENSG00000132361.16"; transcript_id "ENST00000435359.5"; gene_type "protein_coding"; gene_status "KNOWN"; gene_name "CLUH"; transcript_type "protein_coding"; transcript_status "KNOWN"; transcript_name "CLUH-201"; exon_number "9"; exon_id "ENSE00003673816.1"; talon_gene "45108"; talon_transcript "158491"; talon_exon "736656"; ccdsid "CCDS45572.1"; exon_status "KNOWN"; level "2"; protein_id "ENSP00000458986.1"; source "HAVANA"; tag "CCDS";
chr17	HAVANA	exon	2697896	2698590	.	-	.	gene_id "ENSG00000132361.16"; transcript_id "ENST00000435359.5"; gene_type "protein_coding"; gene_status "KNOWN"; gene_name "CLUH"; transcript_type "protein_coding"; transcript_status "KNOWN"; transcript_name "CLUH-201"; exon_number "10"; exon_id "ENSE00002898043.1"; talon_gene "45108"; talon_transcript "158491"; talon_exon "736658"; ccdsid "CCDS45572.1"; exon_status "KNOWN"; level "2"; protein_id "ENSP00000458986.1"; source "HAVANA"; tag "CCDS";
chr17	HAVANA	exon	2696719	2696942	.	-	.	gene_id "ENSG00000132361.16"; transcript_id "ENST00000435359.5"; gene_type "protein_coding"; gene_status "KNOWN"; gene_name "CLUH"; transcript_type "protein_coding"; transcript_status "KNOWN"; transcript_name "CLUH-201"; exon_number "11"; exon_id "ENSE00002855086.1"; talon_gene "45108"; talon_transcript "158491"; talon_exon "736660"; ccdsid "CCDS45572.1"; exon_status "KNOWN"; level "2"; protein_id "ENSP00000458986.1"; source "HAVANA"; tag "CCDS";
chr17	HAVANA	exon	2696434	2696535	.	-	.	gene_id "ENSG00000132361.16"; transcript_id "ENST00000435359.5"; gene_type "protein_coding"; gene_status "KNOWN"; gene_name "CLUH"; transcript_type "protein_coding"; transcript_status "KNOWN"; transcript_name "CLUH-201"; exon_number "12"; exon_id "ENSE00001761948.1"; talon_gene "45108"; talon_transcript "158491"; talon_exon "736662"; ccdsid "CCDS45572.1"; exon_status "KNOWN"; level "2"; protein_id "ENSP00000458986.1"; source "HAVANA"; tag "CCDS";
chr17	HAVANA	exon	2696159	2696259	.	-	.	gene_id "ENSG00000132361.16"; transcript_id "ENST00000435359.5"; gene_type "protein_coding"; gene_status "KNOWN"; gene_name "CLUH"; transcript_type "protein_coding"; transcript_status "KNOWN"; transcript_name "CLUH-201"; exon_number "13"; exon_id "ENSE00003709831.1"; talon_gene "45108"; talon_transcript "158491"; talon_exon "736664"; ccdsid "CCDS45572.1"; exon_status "KNOWN"; level "2"; protein_id "ENSP00000458986.1"; source "HAVANA"; tag "CCDS";
chr17	HAVANA	exon	2695374	2695526	.	-	.	gene_id "ENSG00000132361.16"; transcript_id "ENST00000435359.5"; gene_type "protein_coding"; gene_status "KNOWN"; gene_name "CLUH"; transcript_type "protein_coding"; transcript_status "KNOWN"; transcript_name "CLUH-201"; exon_number "14"; exon_id "ENSE00002945069.1"; talon_gene "45108"; talon_transcript "158491"; talon_exon "736666"; ccdsid "CCDS45572.1"; exon_status "KNOWN"; level "2"; protein_id "ENSP00000458986.1"; source "HAVANA"; tag "CCDS";
chr17	HAVANA	exon	2695218	2695280	.	-	.	gene_id "ENSG00000132361.16"; transcript_id "ENST00000435359.5"; gene_type "protein_coding"; gene_status "KNOWN"; gene_name "CLUH"; transcript_type "protein_coding"; transcript_status "KNOWN"; transcript_name "CLUH-201"; exon_number "15"; exon_id "ENSE00003710689.1"; talon_gene "45108"; talon_transcript "158491"; talon_exon "736668"; ccdsid "CCDS45572.1"; exon_status "KNOWN"; level "2"; protein_id "ENSP00000458986.1"; source "HAVANA"; tag "CCDS";
chr17	HAVANA	exon	2694857	2695101	.	-	.	gene_id "ENSG00000132361.16"; transcript_id "ENST00000435359.5"; gene_type "protein_coding"; gene_status "KNOWN"; gene_name "CLUH"; transcript_type "protein_coding"; transcript_status "KNOWN"; transcript_name "CLUH-201"; exon_number "16"; exon_id "ENSE00003705157.1"; talon_gene "45108"; talon_transcript "158491"; talon_exon "736670"; ccdsid "CCDS45572.1"; exon_status "KNOWN"; level "2"; protein_id "ENSP00000458986.1"; source "HAVANA"; tag "CCDS";
chr17	HAVANA	exon	2694480	2694564	.	-	.	gene_id "ENSG00000132361.16"; transcript_id "ENST00000435359.5"; gene_type "protein_coding"; gene_status "KNOWN"; gene_name "CLUH"; transcript_type "protein_coding"; transcript_status "KNOWN"; transcript_name "CLUH-201"; exon_number "17"; exon_id "ENSE00003703112.1"; talon_gene "45108"; talon_transcript "158491"; talon_exon "736672"; ccdsid "CCDS45572.1"; exon_status "KNOWN"; level "2"; protein_id "ENSP00000458986.1"; source "HAVANA"; tag "CCDS";
chr17	HAVANA	exon	2694123	2694276	.	-	.	gene_id "ENSG00000132361.16"; transcript_id "ENST00000435359.5"; gene_type "protein_coding"; gene_status "KNOWN"; gene_name "CLUH"; transcript_type "protein_coding"; transcript_status "KNOWN"; transcript_name "CLUH-201"; exon_number "18"; exon_id "ENSE00003709142.1"; talon_gene "45108"; talon_transcript "158491"; talon_exon "736674"; ccdsid "CCDS45572.1"; exon_status "KNOWN"; level "2"; protein_id "ENSP00000458986.1"; source "HAVANA"; tag "CCDS";
chr17	HAVANA	exon	2693900	2694039	.	-	.	gene_id "ENSG00000132361.16"; transcript_id "ENST00000435359.5"; gene_type "protein_coding"; gene_status "KNOWN"; gene_name "CLUH"; transcript_type "protein_coding"; transcript_status "KNOWN"; transcript_name "CLUH-201"; exon_number "19"; exon_id "ENSE00003707007.1"; talon_gene "45108"; talon_transcript "158491"; talon_exon "736676"; ccdsid "CCDS45572.1"; exon_status "KNOWN"; level "2"; protein_id "ENSP00000458986.1"; source "HAVANA"; tag "CCDS";
chr17	HAVANA	exon	2692780	2692860	.	-	.	gene_id "ENSG00000132361.16"; transcript_id "ENST00000435359.5"; gene_type "protein_coding"; gene_status "KNOWN"; gene_name "CLUH"; transcript_type "protein_coding"; transcript_status "KNOWN"; transcript_name "CLUH-201"; exon_number "20"; exon_id "ENSE00003705813.1"; talon_gene "45108"; talon_transcript "158491"; talon_exon "736678"; ccdsid "CCDS45572.1"; exon_status "KNOWN"; level "2"; protein_id "ENSP00000458986.1"; source "HAVANA"; tag "CCDS";
chr17	HAVANA	exon	2692571	2692696	.	-	.	gene_id "ENSG00000132361.16"; transcript_id "ENST00000435359.5"; gene_type "protein_coding"; gene_status "KNOWN"; gene_name "CLUH"; transcript_type "protein_coding"; transcript_status "KNOWN"; transcript_name "CLUH-201"; exon_number "21"; exon_id "ENSE00003704702.1"; talon_gene "45108"; talon_transcript "158491"; talon_exon "736680"; ccdsid "CCDS45572.1"; exon_status "KNOWN"; level "2"; protein_id "ENSP00000458986.1"; source "HAVANA"; tag "CCDS";
chr17	HAVANA	exon	2692361	2692482	.	-	.	gene_id "ENSG00000132361.16"; transcript_id "ENST00000435359.5"; gene_type "protein_coding"; gene_status "KNOWN"; gene_name "CLUH"; transcript_type "protein_coding"; transcript_status "KNOWN"; transcript_name "CLUH-201"; exon_number "22"; exon_id "ENSE00003705848.1"; talon_gene "45108"; talon_transcript "158491"; talon_exon "736682"; ccdsid "CCDS45572.1"; exon_status "KNOWN"; level "2"; protein_id "ENSP00000458986.1"; source "HAVANA"; tag "CCDS";
chr17	HAVANA	exon	2692004	2692097	.	-	.	gene_id "ENSG00000132361.16"; transcript_id "ENST00000435359.5"; gene_type "protein_coding"; gene_status "KNOWN"; gene_name "CLUH"; transcript_type "protein_coding"; transcript_status "KNOWN"; transcript_name "CLUH-201"; exon_number "23"; exon_id "ENSE00003705658.1"; talon_gene "45108"; talon_transcript "158491"; talon_exon "736684"; ccdsid "CCDS45572.1"; exon_status "KNOWN"; level "2"; protein_id "ENSP00000458986.1"; source "HAVANA"; tag "CCDS";
chr17	HAVANA	exon	2691761	2691895	.	-	.	gene_id "ENSG00000132361.16"; transcript_id "ENST00000435359.5"; gene_type "protein_coding"; gene_status "KNOWN"; gene_name "CLUH"; transcript_type "protein_coding"; transcript_status "KNOWN"; transcript_name "CLUH-201"; exon_number "24"; exon_id "ENSE00003707849.1"; talon_gene "45108"; talon_transcript "158491"; talon_exon "736686"; ccdsid "CCDS45572.1"; exon_status "KNOWN"; level "2"; protein_id "ENSP00000458986.1"; source "HAVANA"; tag "CCDS";
chr17	HAVANA	exon	2691609	2691682	.	-	.	gene_id "ENSG00000132361.16"; transcript_id "ENST00000435359.5"; gene_type "protein_coding"; gene_status "KNOWN"; gene_name "CLUH"; transcript_type "protein_coding"; transcript_status "KNOWN"; transcript_name "CLUH-201"; exon_number "25"; exon_id "ENSE00003788174.1"; talon_gene "45108"; talon_transcript "158491"; talon_exon "736688"; ccdsid "CCDS45572.1"; exon_status "KNOWN"; level "2"; protein_id "ENSP00000458986.1"; source "HAVANA"; tag "CCDS";
chr17	HAVANA	exon	2689386	2690777	.	-	.	gene_id "ENSG00000132361.16"; transcript_id "ENST00000435359.5"; gene_type "protein_coding"; gene_status "KNOWN"; gene_name "CLUH"; transcript_type "protein_coding"; transcript_status "KNOWN"; transcript_name "CLUH-201"; exon_number "26"; exon_id "ENSE00001263607.6"; talon_gene "45108"; talon_transcript "158491"; talon_exon "736690"; ccdsid "CCDS45572.1"; exon_status "KNOWN"; level "2"; protein_id "ENSP00000458986.1"; source "HAVANA"; tag "CCDS";
chr17	TALON	transcript	2689386	2690777	.	-	.	gene_id "ENSG00000132361.16"; transcript_id "ENCODEHT000212141"; gene_name "CLUH"; gene_status "KNOWN"; gene_type "protein_coding"; transcript_status "NOVEL"; transcript_name "ENCODEHT000212141"; talon_gene "45108"; talon_transcript "212141"; ISM_to_IDs "158491,158492,212135,212136,212137,212138,212140"; ISM_transcript "TRUE";
chr17	HAVANA	exon	2689386	2690777	.	-	.	gene_id "ENSG00000132361.16"; transcript_id "ENCODEHT000212141"; gene_type "protein_coding"; gene_status "KNOWN"; gene_name "CLUH"; transcript_status "NOVEL"; transcript_name "ENCODEHT000212141"; exon_number "1"; exon_id "ENSE00001263607.6"; talon_gene "45108"; talon_transcript "212141"; talon_exon "736690"; ccdsid "CCDS45572.1"; exon_status "KNOWN"; level "2"; protein_id "ENSP00000458986.1"; source "HAVANA"; tag "CCDS";
chr17	HAVANA	gene	3033081	3037738	.	+	.	gene_id "ENSG00000132359.14"; gene_name "RAP1GAP2"; gene_status "KNOWN"; gene_type "protein_coding"; talon_gene "45115"; havana_gene "OTTHUMG00000177642.8"; level "1";
chr17	HAVANA	transcript	3033081	3037738	.	+	.	gene_id "ENSG00000132359.14"; transcript_id "ENST00000571555.1"; gene_name "RAP1GAP2"; gene_status "KNOWN"; gene_type "protein_coding"; transcript_type "retained_intron"; transcript_status "KNOWN"; transcript_name "RAP1GAP2-205"; talon_gene "45115"; talon_transcript "158518"; havana_transcript "OTTHUMT00000440590.1"; level "2"; source "HAVANA"; transcript_support_level "NA";
chr17	HAVANA	exon	3033081	3037738	.	+	.	gene_id "ENSG00000132359.14"; transcript_id "ENST00000571555.1"; gene_type "protein_coding"; gene_status "KNOWN"; gene_name "RAP1GAP2"; transcript_type "retained_intron"; transcript_status "KNOWN"; transcript_name "RAP1GAP2-205"; exon_number "1"; exon_id "ENSE00002661510.1"; talon_gene "45115"; talon_transcript "158518"; talon_exon "736806"; exon_status "KNOWN"; level "2"; source "HAVANA";
chr17	HAVANA	gene	3608262	3636322	.	-	.	gene_id "ENSG00000197417.7"; gene_name "SHPK"; gene_status "KNOWN"; gene_type "protein_coding"; talon_gene "45144"; havana_gene "OTTHUMG00000090694.3"; level "2"; tag "overlapping_locus";
chr17	HAVANA	transcript	3608262	3636322	.	-	.	gene_id "ENSG00000197417.7"; transcript_id "ENST00000225519.3"; gene_name "SHPK"; gene_status "KNOWN"; gene_type "protein_coding"; transcript_type "protein_coding"; transcript_status "KNOWN"; transcript_name "SHPK-201"; talon_gene "45144"; talon_transcript "158599"; ccdsid "CCDS11030.1"; havana_transcript "OTTHUMT00000207378.3"; level "2"; protein_id "ENSP00000225519.3"; source "HAVANA"; tag "CCDS"; transcript_support_level "1";
chr17	HAVANA	exon	3636052	3636322	.	-	.	gene_id "ENSG00000197417.7"; transcript_id "ENST00000225519.3"; gene_type "protein_coding"; gene_status "KNOWN"; gene_name "SHPK"; transcript_type "protein_coding"; transcript_status "KNOWN"; transcript_name "SHPK-201"; exon_number "1"; exon_id "ENSE00001196867.3"; talon_gene "45144"; talon_transcript "158599"; talon_exon "737107"; ccdsid "CCDS11030.1"; exon_status "KNOWN"; level "2"; protein_id "ENSP00000225519.3"; source "HAVANA"; tag "CCDS";
chr17	HAVANA	exon	3630205	3630346	.	-	.	gene_id "ENSG00000197417.7"; transcript_id "ENST00000225519.3"; gene_type "protein_coding"; gene_status "KNOWN"; gene_name "SHPK"; transcript_type "protein_coding"; transcript_status "KNOWN"; transcript_name "SHPK-201"; exon_number "2"; exon_id "ENSE00003463172.1"; talon_gene "45144"; talon_transcript "158599"; talon_exon "737093"; ccdsid "CCDS11030.1"; exon_status "KNOWN"; level "2"; protein_id "ENSP00000461416.1"; source "HAVANA"; tag "CCDS";
chr17	HAVANA	exon	3624048	3624231	.	-	.	gene_id "ENSG00000197417.7"; transcript_id "ENST00000225519.3"; gene_type "protein_coding"; gene_status "KNOWN"; gene_name "SHPK"; transcript_type "protein_coding"; transcript_status "KNOWN"; transcript_name "SHPK-201"; exon_number "3"; exon_id "ENSE00003482252.1"; talon_gene "45144"; talon_transcript "158599"; talon_exon "737095"; ccdsid "CCDS11030.1"; exon_status "KNOWN"; level "2"; protein_id "ENSP00000461416.1"; source "HAVANA"; tag "CCDS";
chr17	HAVANA	exon	3623339	3623491	.	-	.	gene_id "ENSG00000197417.7"; transcript_id "ENST00000225519.3"; gene_type "protein_coding"; gene_status "KNOWN"; gene_name "SHPK"; transcript_type "protein_coding"; transcript_status "KNOWN"; transcript_name "SHPK-201"; exon_number "4"; exon_id "ENSE00003511427.1"; talon_gene "45144"; talon_transcript "158599"; talon_exon "737097"; ccdsid "CCDS11030.1"; exon_status "KNOWN"; level "2"; protein_id "ENSP00000461416.1"; source "HAVANA"; tag "CCDS";
chr17	HAVANA	exon	3621237	3621412	.	-	.	gene_id "ENSG00000197417.7"; transcript_id "ENST00000225519.3"; gene_type "protein_coding"; gene_status "KNOWN"; gene_name "SHPK"; transcript_type "protein_coding"; transcript_status "KNOWN"; transcript_name "SHPK-201"; exon_number "5"; exon_id "ENSE00003678632.1"; talon_gene "45144"; talon_transcript "158599"; talon_exon "737099"; ccdsid "CCDS11030.1"; exon_status "KNOWN"; level "2"; protein_id "ENSP00000461416.1"; source "HAVANA"; tag "CCDS";
chr17	HAVANA	exon	3615337	3615537	.	-	.	gene_id "ENSG00000197417.7"; transcript_id "ENST00000225519.3"; gene_type "protein_coding"; gene_status "KNOWN"; gene_name "SHPK"; transcript_type "protein_coding"; transcript_status "KNOWN"; transcript_name "SHPK-201"; exon_number "6"; exon_id "ENSE00003538888.1"; talon_gene "45144"; talon_transcript "158599"; talon_exon "737101"; ccdsid "CCDS11030.1"; exon_status "KNOWN"; level "2"; protein_id "ENSP00000461416.1"; source "HAVANA"; tag "CCDS";
chr17	HAVANA	exon	3608262	3610972	.	-	.	gene_id "ENSG00000197417.7"; transcript_id "ENST00000225519.3"; gene_type "protein_coding"; gene_status "KNOWN"; gene_name "SHPK"; transcript_type "protein_coding"; transcript_status "KNOWN"; transcript_name "SHPK-201"; exon_number "7"; exon_id "ENSE00001196861.5"; talon_gene "45144"; talon_transcript "158599"; talon_exon "737108"; ccdsid "CCDS11030.1"; exon_status "KNOWN"; level "2"; protein_id "ENSP00000225519.3"; source "HAVANA"; tag "CCDS";
chr17	HAVANA	gene	3636468	3647604	.	+	.	gene_id "ENSG00000040531.14"; gene_name "CTNS"; gene_status "KNOWN"; gene_type "protein_coding"; talon_gene "45146"; havana_gene "OTTHUMG00000090693.7"; level "1";
chr17	HAVANA	transcript	3636468	3661538	.	+	.	gene_id "ENSG00000040531.14"; transcript_id "ENST00000046640.7"; gene_name "CTNS"; gene_status "KNOWN"; gene_type "protein_coding"; transcript_type "protein_coding"; transcript_status "KNOWN"; transcript_name "CTNS-201"; talon_gene "45146"; talon_transcript "158601"; ccdsid "CCDS11031.1"; havana_transcript "OTTHUMT00000317696.1"; level "2"; protein_id "ENSP00000046640.3"; source "HAVANA"; tag "CCDS"; transcript_support_level "1";
chr17	HAVANA	exon	3636468	3636831	.	+	.	gene_id "ENSG00000040531.14"; transcript_id "ENST00000046640.7"; gene_type "protein_coding"; gene_status "KNOWN"; gene_name "CTNS"; transcript_type "protein_coding"; transcript_status "KNOWN"; transcript_name "CTNS-201"; exon_number "1"; exon_id "ENSE00001048644.2"; talon_gene "45146"; talon_transcript "158601"; talon_exon "737112"; ccdsid "CCDS11031.1"; exon_status "KNOWN"; level "2"; protein_id "ENSP00000046640.3"; source "HAVANA"; tag "CCDS";
chr17	HAVANA	exon	3637107	3637316	.	+	.	gene_id "ENSG00000040531.14"; transcript_id "ENST00000046640.7"; gene_type "protein_coding"; gene_status "KNOWN"; gene_name "CTNS"; transcript_type "protein_coding"; transcript_status "KNOWN"; transcript_name "CTNS-201"; exon_number "2"; exon_id "ENSE00001391410.1"; talon_gene "45146"; talon_transcript "158601"; talon_exon "737114"; ccdsid "CCDS11031.1"; exon_status "KNOWN"; level "2"; protein_id "ENSP00000046640.3"; source "HAVANA"; tag "CCDS";
chr17	HAVANA	exon	3640188	3640267	.	+	.	gene_id "ENSG00000040531.14"; transcript_id "ENST00000046640.7"; gene_type "protein_coding"; gene_status "KNOWN"; gene_name "CTNS"; transcript_type "protein_coding"; transcript_status "KNOWN"; transcript_name "CTNS-201"; exon_number "3"; exon_id "ENSE00003534194.1"; talon_gene "45146"; talon_transcript "158601"; talon_exon "737116"; ccdsid "CCDS11031.1"; exon_status "KNOWN"; level "2"; protein_id "ENSP00000046640.3"; source "HAVANA"; tag "CCDS";
chr17	HAVANA	exon	3647444	3647522	.	+	.	gene_id "ENSG00000040531.14"; transcript_id "ENST00000046640.7"; gene_type "protein_coding"; gene_status "KNOWN"; gene_name "CTNS"; transcript_type "protein_coding"; transcript_status "KNOWN"; transcript_name "CTNS-201"; exon_number "4"; exon_id "ENSE00003684730.1"; talon_gene "45146"; talon_transcript "158601"; talon_exon "737118"; ccdsid "CCDS11031.1"; exon_status "KNOWN"; level "2"; protein_id "ENSP00000046640.3"; source "HAVANA"; tag "CCDS";
chr17	HAVANA	exon	3648847	3648931	.	+	.	gene_id "ENSG00000040531.14"; transcript_id "ENST00000046640.7"; gene_type "protein_coding"; gene_status "KNOWN"; gene_name "CTNS"; transcript_type "protein_coding"; transcript_status "KNOWN"; transcript_name "CTNS-201"; exon_number "5"; exon_id "ENSE00003786969.1"; talon_gene "45146"; talon_transcript "158601"; talon_exon "737120"; ccdsid "CCDS11031.1"; exon_status "KNOWN"; level "2"; protein_id "ENSP00000046640.3"; source "HAVANA"; tag "CCDS";
chr17	HAVANA	exon	3654998	3655101	.	+	.	gene_id "ENSG00000040531.14"; transcript_id "ENST00000046640.7"; gene_type "protein_coding"; gene_status "KNOWN"; gene_name "CTNS"; transcript_type "protein_coding"; transcript_status "KNOWN"; transcript_name "CTNS-201"; exon_number "6"; exon_id "ENSE00003616169.1"; talon_gene "45146"; talon_transcript "158601"; talon_exon "737122"; ccdsid "CCDS11031.1"; exon_status "KNOWN"; level "2"; protein_id "ENSP00000046640.3"; source "HAVANA"; tag "CCDS";
chr17	HAVANA	exon	3655221	3655352	.	+	.	gene_id "ENSG00000040531.14"; transcript_id "ENST00000046640.7"; gene_type "protein_coding"; gene_status "KNOWN"; gene_name "CTNS"; transcript_type "protein_coding"; transcript_status "KNOWN"; transcript_name "CTNS-201"; exon_number "7"; exon_id "ENSE00003638757.1"; talon_gene "45146"; talon_transcript "158601"; talon_exon "737124"; ccdsid "CCDS11031.1"; exon_status "KNOWN"; level "2"; protein_id "ENSP00000046640.3"; source "HAVANA"; tag "CCDS";
chr17	HAVANA	exon	3656487	3656586	.	+	.	gene_id "ENSG00000040531.14"; transcript_id "ENST00000046640.7"; gene_type "protein_coding"; gene_status "KNOWN"; gene_name "CTNS"; transcript_type "protein_coding"; transcript_status "KNOWN"; transcript_name "CTNS-201"; exon_number "8"; exon_id "ENSE00000669781.1"; talon_gene "45146"; talon_transcript "158601"; talon_exon "737126"; ccdsid "CCDS11031.1"; exon_status "KNOWN"; level "2"; protein_id "ENSP00000046640.3"; source "HAVANA"; tag "CCDS";
chr17	HAVANA	exon	3656676	3656795	.	+	.	gene_id "ENSG00000040531.14"; transcript_id "ENST00000046640.7"; gene_type "protein_coding"; gene_status "KNOWN"; gene_name "CTNS"; transcript_type "protein_coding"; transcript_status "KNOWN"; transcript_name "CTNS-201"; exon_number "9"; exon_id "ENSE00000669782.1"; talon_gene "45146"; talon_transcript "158601"; talon_exon "737128"; ccdsid "CCDS11031.1"; exon_status "KNOWN"; level "2"; protein_id "ENSP00000046640.3"; source "HAVANA"; tag "CCDS";
chr17	HAVANA	exon	3658005	3658175	.	+	.	gene_id "ENSG00000040531.14"; transcript_id "ENST00000046640.7"; gene_type "protein_coding"; gene_status "KNOWN"; gene_name "CTNS"; transcript_type "protein_coding"; transcript_status "KNOWN"; transcript_name "CTNS-201"; exon_number "10"; exon_id "ENSE00001196712.1"; talon_gene "45146"; talon_transcript "158601"; talon_exon "737130"; ccdsid "CCDS11031.1"; exon_status "KNOWN"; level "2"; protein_id "ENSP00000046640.3"; source "HAVANA"; tag "CCDS";
chr17	HAVANA	exon	3659858	3659975	.	+	.	gene_id "ENSG00000040531.14"; transcript_id "ENST00000046640.7"; gene_type "protein_coding"; gene_status "KNOWN"; gene_name "CTNS"; transcript_type "protein_coding"; transcript_status "KNOWN"; transcript_name "CTNS-201"; exon_number "11"; exon_id "ENSE00000430753.1"; talon_gene "45146"; talon_transcript "158601"; talon_exon "737132"; ccdsid "CCDS11031.1"; exon_status "KNOWN"; level "2"; protein_id "ENSP00000046640.3"; source "HAVANA"; tag "CCDS";
chr17	HAVANA	exon	3660236	3661538	.	+	.	gene_id "ENSG00000040531.14"; transcript_id "ENST00000046640.7"; gene_type "protein_coding"; gene_status "KNOWN"; gene_name "CTNS"; transcript_type "protein_coding"; transcript_status "KNOWN"; transcript_name "CTNS-201"; exon_number "12"; exon_id "ENSE00000535517.3"; talon_gene "45146"; talon_transcript "158601"; talon_exon "737134"; ccdsid "CCDS11031.1"; exon_status "KNOWN"; level "2"; protein_id "ENSP00000046640.3"; source "HAVANA"; tag "CCDS";
chr17	HAVANA	transcript	3636747	3647604	.	+	.	gene_id "ENSG00000040531.14"; transcript_id "ENST00000495445.5"; gene_name "CTNS"; gene_status "KNOWN"; gene_type "protein_coding"; transcript_type "retained_intron"; transcript_status "KNOWN"; transcript_name "CTNS-207"; talon_gene "45146"; talon_transcript "158605"; havana_transcript "OTTHUMT00000317698.1"; level "2"; source "HAVANA"; transcript_support_level "2";
chr17	HAVANA	exon	3636747	3636831	.	+	.	gene_id "ENSG00000040531.14"; transcript_id "ENST00000495445.5"; gene_type "protein_coding"; gene_status "KNOWN"; gene_name "CTNS"; transcript_type "retained_intron"; transcript_status "KNOWN"; transcript_name "CTNS-207"; exon_number "1"; exon_id "ENSE00001938968.1"; talon_gene "45146"; talon_transcript "158605"; talon_exon "737145"; exon_status "KNOWN"; level "2"; source "HAVANA";
chr17	HAVANA	exon	3637107	3637316	.	+	.	gene_id "ENSG00000040531.14"; transcript_id "ENST00000495445.5"; gene_type "protein_coding"; gene_status "KNOWN"; gene_name "CTNS"; transcript_type "retained_intron"; transcript_status "KNOWN"; transcript_name "CTNS-207"; exon_number "2"; exon_id "ENSE00001391410.1"; talon_gene "45146"; talon_transcript "158605"; talon_exon "737114"; ccdsid "CCDS11031.1"; exon_status "KNOWN"; level "2"; protein_id "ENSP00000046640.3"; source "HAVANA"; tag "CCDS";
chr17	HAVANA	exon	3640188	3640267	.	+	.	gene_id "ENSG00000040531.14"; transcript_id "ENST00000495445.5"; gene_type "protein_coding"; gene_status "KNOWN"; gene_name "CTNS"; transcript_type "retained_intron"; transcript_status "KNOWN"; transcript_name "CTNS-207"; exon_number "3"; exon_id "ENSE00003534194.1"; talon_gene "45146"; talon_transcript "158605"; talon_exon "737116"; ccdsid "CCDS11031.1"; exon_status "KNOWN"; level "2"; protein_id "ENSP00000046640.3"; source "HAVANA"; tag "CCDS";
chr17	HAVANA	exon	3647444	3647604	.	+	.	gene_id "ENSG00000040531.14"; transcript_id "ENST00000495445.5"; gene_type "protein_coding"; gene_status "KNOWN"; gene_name "CTNS"; transcript_type "retained_intron"; transcript_status "KNOWN"; transcript_name "CTNS-207"; exon_number "4"; exon_id "ENSE00001943793.1"; talon_gene "45146"; talon_transcript "158605"; talon_exon "737146"; exon_status "KNOWN"; level "2"; source "HAVANA";
chr17	HAVANA	gene	3662896	3668682	.	-	.	gene_id "ENSG00000213977.7"; gene_name "TAX1BP3"; gene_status "KNOWN"; gene_type "protein_coding"; talon_gene "45148"; havana_gene "OTTHUMG00000090701.2"; level "2"; tag "overlapping_locus";
chr17	ENSEMBL	transcript	3662896	3668679	.	-	.	gene_id "ENSG00000213977.7"; transcript_id "ENST00000611779.4"; gene_name "TAX1BP3"; gene_status "KNOWN"; gene_type "protein_coding"; transcript_type "protein_coding"; transcript_status "KNOWN"; transcript_name "TAX1BP3-202"; talon_gene "45148"; talon_transcript "158612"; ccdsid "CCDS73940.1"; level "3"; protein_id "ENSP00000484776.1"; source "ENSEMBL"; tag "CCDS"; transcript_support_level "2";
chr17	ENSEMBL	exon	3668488	3668679	.	-	.	gene_id "ENSG00000213977.7"; transcript_id "ENST00000611779.4"; gene_type "protein_coding"; gene_status "KNOWN"; gene_name "TAX1BP3"; transcript_type "protein_coding"; transcript_status "KNOWN"; transcript_name "TAX1BP3-202"; exon_number "1"; exon_id "ENSE00003728764.1"; talon_gene "45148"; talon_transcript "158612"; talon_exon "737166"; ccdsid "CCDS73940.1"; exon_status "KNOWN"; level "3"; protein_id "ENSP00000484776.1"; source "ENSEMBL"; tag "CCDS";
chr17	HAVANA	exon	3664679	3664798	.	-	.	gene_id "ENSG00000213977.7"; transcript_id "ENST00000611779.4"; gene_type "protein_coding"; gene_status "KNOWN"; gene_name "TAX1BP3"; transcript_type "protein_coding"; transcript_status "KNOWN"; transcript_name "TAX1BP3-202"; exon_number "2"; exon_id "ENSE00003572585.1"; talon_gene "45148"; talon_transcript "158612"; talon_exon "737168"; ccdsid "CCDS11032.1"; exon_status "KNOWN"; level "2"; protein_id "ENSP00000225525.3"; source "HAVANA"; tag "CCDS";
chr17	ENSEMBL	exon	3662896	3663885	.	-	.	gene_id "ENSG00000213977.7"; transcript_id "ENST00000611779.4"; gene_type "protein_coding"; gene_status "KNOWN"; gene_name "TAX1BP3"; transcript_type "protein_coding"; transcript_status "KNOWN"; transcript_name "TAX1BP3-202"; exon_number "3"; exon_id "ENSE00003723785.1"; talon_gene "45148"; talon_transcript "158612"; talon_exon "737170"; ccdsid "CCDS73940.1"; exon_status "KNOWN"; level "3"; protein_id "ENSP00000484776.1"; source "ENSEMBL"; tag "CCDS";
chr17	TALON	transcript	3662896	3663885	.	-	.	gene_id "ENSG00000213977.7"; transcript_id "ENCODEHT000212388"; gene_name "TAX1BP3"; gene_status "KNOWN"; gene_type "protein_coding"; transcript_status "NOVEL"; transcript_name "ENCODEHT000212388"; talon_gene "45148"; talon_transcript "212388"; ISM_to_IDs "158612,212387"; ISM_transcript "TRUE";
chr17	ENSEMBL	exon	3662896	3663885	.	-	.	gene_id "ENSG00000213977.7"; transcript_id "ENCODEHT000212388"; gene_type "protein_coding"; gene_status "KNOWN"; gene_name "TAX1BP3"; transcript_status "NOVEL"; transcript_name "ENCODEHT000212388"; exon_number "1"; exon_id "ENSE00003723785.1"; talon_gene "45148"; talon_transcript "212388"; talon_exon "737170"; ccdsid "CCDS73940.1"; exon_status "KNOWN"; level "3"; protein_id "ENSP00000484776.1"; source "ENSEMBL"; tag "CCDS";
chr17	HAVANA	transcript	3662902	3668682	.	-	.	gene_id "ENSG00000213977.7"; transcript_id "ENST00000225525.3"; gene_name "TAX1BP3"; gene_status "KNOWN"; gene_type "protein_coding"; transcript_type "protein_coding"; transcript_status "KNOWN"; transcript_name "TAX1BP3-201"; talon_gene "45148"; talon_transcript "158613"; ccdsid "CCDS11032.1"; havana_transcript "OTTHUMT00000207389.2"; level "2"; protein_id "ENSP00000225525.3"; source "HAVANA"; tag "CCDS"; transcript_support_level "1";
chr17	HAVANA	exon	3668488	3668682	.	-	.	gene_id "ENSG00000213977.7"; transcript_id "ENST00000225525.3"; gene_type "protein_coding"; gene_status "KNOWN"; gene_name "TAX1BP3"; transcript_type "protein_coding"; transcript_status "KNOWN"; transcript_name "TAX1BP3-201"; exon_number "1"; exon_id "ENSE00001196698.5"; talon_gene "45148"; talon_transcript "158613"; talon_exon "737171"; ccdsid "CCDS11032.1"; exon_status "KNOWN"; level "2"; protein_id "ENSP00000225525.3"; source "HAVANA"; tag "CCDS";
chr17	HAVANA	exon	3664679	3664798	.	-	.	gene_id "ENSG00000213977.7"; transcript_id "ENST00000225525.3"; gene_type "protein_coding"; gene_status "KNOWN"; gene_name "TAX1BP3"; transcript_type "protein_coding"; transcript_status "KNOWN"; transcript_name "TAX1BP3-201"; exon_number "2"; exon_id "ENSE00003572585.1"; talon_gene "45148"; talon_transcript "158613"; talon_exon "737168"; ccdsid "CCDS11032.1"; exon_status "KNOWN"; level "2"; protein_id "ENSP00000225525.3"; source "HAVANA"; tag "CCDS";
chr17	HAVANA	exon	3664195	3664272	.	-	.	gene_id "ENSG00000213977.7"; transcript_id "ENST00000225525.3"; gene_type "protein_coding"; gene_status "KNOWN"; gene_name "TAX1BP3"; transcript_type "protein_coding"; transcript_status "KNOWN"; transcript_name "TAX1BP3-201"; exon_number "3"; exon_id "ENSE00003462929.1"; talon_gene "45148"; talon_transcript "158613"; talon_exon "737173"; ccdsid "CCDS11032.1"; exon_status "KNOWN"; level "2"; protein_id "ENSP00000225525.3"; source "HAVANA"; tag "CCDS";
chr17	HAVANA	exon	3662902	3663885	.	-	.	gene_id "ENSG00000213977.7"; transcript_id "ENST00000225525.3"; gene_type "protein_coding"; gene_status "KNOWN"; gene_name "TAX1BP3"; transcript_type "protein_coding"; transcript_status "KNOWN"; transcript_name "TAX1BP3-201"; exon_number "4"; exon_id "ENSE00001301026.4"; talon_gene "45148"; talon_transcript "158613"; talon_exon "737175"; ccdsid "CCDS11032.1"; exon_status "KNOWN"; level "2"; protein_id "ENSP00000225525.3"; source "HAVANA"; tag "CCDS";
chr17	HAVANA	gene	3665220	3665702	.	+	.	gene_id "ENSG00000240898.1"; gene_name "AC132942.1"; gene_status "KNOWN"; gene_type "processed_pseudogene"; talon_gene "45150"; havana_gene "OTTHUMG00000157655.1"; level "1"; tag "pseudo_consens";
chr17	HAVANA	transcript	3665220	3665702	.	+	.	gene_id "ENSG00000240898.1"; transcript_id "ENST00000486753.1"; gene_name "AC132942.1"; gene_status "KNOWN"; gene_type "processed_pseudogene"; transcript_type "processed_pseudogene"; transcript_status "KNOWN"; transcript_name "AC132942.1-201"; talon_gene "45150"; talon_transcript "158615"; havana_transcript "OTTHUMT00000349352.1"; level "1"; ont "PGO:0000004"; source "HAVANA"; tag "basic"; transcript_support_level "NA";
chr17	HAVANA	exon	3665220	3665702	.	+	.	gene_id "ENSG00000240898.1"; transcript_id "ENST00000486753.1"; gene_type "processed_pseudogene"; gene_status "KNOWN"; gene_name "AC132942.1"; transcript_type "processed_pseudogene"; transcript_status "KNOWN"; transcript_name "AC132942.1-201"; exon_number "1"; exon_id "ENSE00002339505.1"; talon_gene "45150"; talon_transcript "158615"; talon_exon "737201"; exon_status "KNOWN"; level "1"; ont "PGO:0000004"; source "HAVANA"; tag "basic";
chr17	HAVANA	gene	3668815	3669668	.	+	.	gene_id "ENSG00000127774.6"; gene_name "EMC6"; gene_status "KNOWN"; gene_type "protein_coding"; talon_gene "45151"; havana_gene "OTTHUMG00000180187.1"; level "2";
chr17	HAVANA	transcript	3668815	3669665	.	+	.	gene_id "ENSG00000127774.6"; transcript_id "ENST00000248378.5"; gene_name "EMC6"; gene_status "KNOWN"; gene_type "protein_coding"; transcript_type "protein_coding"; transcript_status "KNOWN"; transcript_name "EMC6-201"; talon_gene "45151"; talon_transcript "158616"; ccdsid "CCDS11033.1"; havana_transcript "OTTHUMT00000450158.1"; level "2"; protein_id "ENSP00000248378.4"; source "HAVANA"; tag "CCDS"; transcript_support_level "1";
chr17	HAVANA	exon	3668815	3668899	.	+	.	gene_id "ENSG00000127774.6"; transcript_id "ENST00000248378.5"; gene_type "protein_coding"; gene_status "KNOWN"; gene_name "EMC6"; transcript_type "protein_coding"; transcript_status "KNOWN"; transcript_name "EMC6-201"; exon_number "1"; exon_id "ENSE00001308926.5"; talon_gene "45151"; talon_transcript "158616"; talon_exon "737202"; ccdsid "CCDS11033.1"; exon_status "KNOWN"; level "2"; protein_id "ENSP00000248378.4"; source "HAVANA"; tag "CCDS";
chr17	HAVANA	exon	3669098	3669665	.	+	.	gene_id "ENSG00000127774.6"; transcript_id "ENST00000248378.5"; gene_type "protein_coding"; gene_status "KNOWN"; gene_name "EMC6"; transcript_type "protein_coding"; transcript_status "KNOWN"; transcript_name "EMC6-201"; exon_number "2"; exon_id "ENSE00002752197.1"; talon_gene "45151"; talon_transcript "158616"; talon_exon "737204"; ccdsid "CCDS11033.1"; exon_status "KNOWN"; level "2"; protein_id "ENSP00000248378.4"; source "HAVANA"; tag "CCDS";
chr17	HAVANA	transcript	3668822	3669668	.	+	.	gene_id "ENSG00000127774.6"; transcript_id "ENST00000397133.2"; gene_name "EMC6"; gene_status "KNOWN"; gene_type "protein_coding"; transcript_type "protein_coding"; transcript_status "KNOWN"; transcript_name "EMC6-202"; talon_gene "45151"; talon_transcript "158617"; ccdsid "CCDS11033.1"; havana_transcript "OTTHUMT00000450159.1"; level "2"; protein_id "ENSP00000380322.1"; source "HAVANA"; tag "CCDS"; transcript_support_level "2";
chr17	HAVANA	exon	3668822	3669012	.	+	.	gene_id "ENSG00000127774.6"; transcript_id "ENST00000397133.2"; gene_type "protein_coding"; gene_status "KNOWN"; gene_name "EMC6"; transcript_type "protein_coding"; transcript_status "KNOWN"; transcript_name "EMC6-202"; exon_number "1"; exon_id "ENSE00001527426.2"; talon_gene "45151"; talon_transcript "158617"; talon_exon "737205"; ccdsid "CCDS11033.1"; exon_status "KNOWN"; level "2"; protein_id "ENSP00000380322.1"; source "HAVANA"; tag "CCDS";
chr17	HAVANA	exon	3669098	3669668	.	+	.	gene_id "ENSG00000127774.6"; transcript_id "ENST00000397133.2"; gene_type "protein_coding"; gene_status "KNOWN"; gene_name "EMC6"; transcript_type "protein_coding"; transcript_status "KNOWN"; transcript_name "EMC6-202"; exon_number "2"; exon_id "ENSE00002882922.1"; talon_gene "45151"; talon_transcript "158617"; talon_exon "737207"; ccdsid "CCDS11033.1"; exon_status "KNOWN"; level "2"; protein_id "ENSP00000380322.1"; source "HAVANA"; tag "CCDS";
chr17	HAVANA	gene	3673227	3696216	.	-	.	gene_id "ENSG00000083454.21"; gene_name "P2RX5"; gene_status "KNOWN"; gene_type "protein_coding"; talon_gene "45152"; havana_gene "OTTHUMG00000090700.5"; level "2"; tag "overlapping_locus";
chr17	HAVANA	transcript	3673227	3696033	.	-	.	gene_id "ENSG00000083454.21"; transcript_id "ENST00000551178.5"; gene_name "P2RX5"; gene_status "KNOWN"; gene_type "protein_coding"; transcript_type "protein_coding"; transcript_status "KNOWN"; transcript_name "P2RX5-207"; talon_gene "45152"; talon_transcript "158619"; ccdsid "CCDS11035.1"; havana_transcript "OTTHUMT00000405137.1"; level "2"; protein_id "ENSP00000447545.1"; source "HAVANA"; tag "CCDS"; transcript_support_level "1";
chr17	HAVANA	exon	3695869	3696033	.	-	.	gene_id "ENSG00000083454.21"; transcript_id "ENST00000551178.5"; gene_type "protein_coding"; gene_status "KNOWN"; gene_name "P2RX5"; transcript_type "protein_coding"; transcript_status "KNOWN"; transcript_name "P2RX5-207"; exon_number "1"; exon_id "ENSE00002417608.1"; talon_gene "45152"; talon_transcript "158619"; talon_exon "737212"; ccdsid "CCDS11035.1"; exon_status "KNOWN"; level "2"; protein_id "ENSP00000447545.1"; source "HAVANA"; tag "CCDS";
chr17	HAVANA	exon	3691644	3691794	.	-	.	gene_id "ENSG00000083454.21"; transcript_id "ENST00000551178.5"; gene_type "protein_coding"; gene_status "KNOWN"; gene_name "P2RX5"; transcript_type "protein_coding"; transcript_status "KNOWN"; transcript_name "P2RX5-207"; exon_number "2"; exon_id "ENSE00003540448.1"; talon_gene "45152"; talon_transcript "158619"; talon_exon "737178"; ccdsid "CCDS11035.1"; exon_status "KNOWN"; level "2"; protein_id "ENSP00000455681.1"; source "HAVANA"; tag "readthrough_transcript";
chr17	HAVANA	exon	3690605	3690680	.	-	.	gene_id "ENSG00000083454.21"; transcript_id "ENST00000551178.5"; gene_type "protein_coding"; gene_status "KNOWN"; gene_name "P2RX5"; transcript_type "protein_coding"; transcript_status "KNOWN"; transcript_name "P2RX5-207"; exon_number "3"; exon_id "ENSE00003500009.1"; talon_gene "45152"; talon_transcript "158619"; talon_exon "737182"; ccdsid "CCDS11035.1"; exon_status "KNOWN"; level "2"; protein_id "ENSP00000455681.1"; source "HAVANA"; tag "readthrough_transcript";
chr17	HAVANA	exon	3690427	3690523	.	-	.	gene_id "ENSG00000083454.21"; transcript_id "ENST00000551178.5"; gene_type "protein_coding"; gene_status "KNOWN"; gene_name "P2RX5"; transcript_type "protein_coding"; transcript_status "KNOWN"; transcript_name "P2RX5-207"; exon_number "4"; exon_id "ENSE00003576592.1"; talon_gene "45152"; talon_transcript "158619"; talon_exon "737184"; ccdsid "CCDS11035.1"; exon_status "KNOWN"; level "2"; protein_id "ENSP00000455681.1"; source "HAVANA"; tag "readthrough_transcript";
chr17	HAVANA	exon	3690070	3690150	.	-	.	gene_id "ENSG00000083454.21"; transcript_id "ENST00000551178.5"; gene_type "protein_coding"; gene_status "KNOWN"; gene_name "P2RX5"; transcript_type "protein_coding"; transcript_status "KNOWN"; transcript_name "P2RX5-207"; exon_number "5"; exon_id "ENSE00003553179.1"; talon_gene "45152"; talon_transcript "158619"; talon_exon "737186"; ccdsid "CCDS11035.1"; exon_status "KNOWN"; level "2"; protein_id "ENSP00000455681.1"; source "HAVANA"; tag "readthrough_transcript";
chr17	HAVANA	exon	3689492	3689627	.	-	.	gene_id "ENSG00000083454.21"; transcript_id "ENST00000551178.5"; gene_type "protein_coding"; gene_status "KNOWN"; gene_name "P2RX5"; transcript_type "protein_coding"; transcript_status "KNOWN"; transcript_name "P2RX5-207"; exon_number "6"; exon_id "ENSE00002848484.1"; talon_gene "45152"; talon_transcript "158619"; talon_exon "737210"; ccdsid "CCDS11035.1"; exon_status "KNOWN"; level "2"; protein_id "ENSP00000467707.1"; source "HAVANA"; tag "appris_alternative_2";
chr17	HAVANA	exon	3688626	3688759	.	-	.	gene_id "ENSG00000083454.21"; transcript_id "ENST00000551178.5"; gene_type "protein_coding"; gene_status "KNOWN"; gene_name "P2RX5"; transcript_type "protein_coding"; transcript_status "KNOWN"; transcript_name "P2RX5-207"; exon_number "7"; exon_id "ENSE00003678053.1"; talon_gene "45152"; talon_transcript "158619"; talon_exon "737190"; ccdsid "CCDS11035.1"; exon_status "KNOWN"; level "2"; protein_id "ENSP00000455681.1"; source "HAVANA"; tag "readthrough_transcript";
chr17	HAVANA	exon	3688012	3688105	.	-	.	gene_id "ENSG00000083454.21"; transcript_id "ENST00000551178.5"; gene_type "protein_coding"; gene_status "KNOWN"; gene_name "P2RX5"; transcript_type "protein_coding"; transcript_status "KNOWN"; transcript_name "P2RX5-207"; exon_number "8"; exon_id "ENSE00003620725.1"; talon_gene "45152"; talon_transcript "158619"; talon_exon "737192"; ccdsid "CCDS11035.1"; exon_status "KNOWN"; level "2"; protein_id "ENSP00000455681.1"; source "HAVANA"; tag "readthrough_transcript";
chr17	HAVANA	exon	3681896	3681978	.	-	.	gene_id "ENSG00000083454.21"; transcript_id "ENST00000551178.5"; gene_type "protein_coding"; gene_status "KNOWN"; gene_name "P2RX5"; transcript_type "protein_coding"; transcript_status "KNOWN"; transcript_name "P2RX5-207"; exon_number "9"; exon_id "ENSE00003468181.1"; talon_gene "45152"; talon_transcript "158619"; talon_exon "737194"; ccdsid "CCDS11035.1"; exon_status "KNOWN"; level "2"; protein_id "ENSP00000455681.1"; source "HAVANA"; tag "readthrough_transcript";
chr17	HAVANA	exon	3679590	3679784	.	-	.	gene_id "ENSG00000083454.21"; transcript_id "ENST00000551178.5"; gene_type "protein_coding"; gene_status "KNOWN"; gene_name "P2RX5"; transcript_type "protein_coding"; transcript_status "KNOWN"; transcript_name "P2RX5-207"; exon_number "10"; exon_id "ENSE00003571822.1"; talon_gene "45152"; talon_transcript "158619"; talon_exon "737196"; ccdsid "CCDS11035.1"; exon_status "KNOWN"; level "2"; protein_id "ENSP00000455681.1"; source "HAVANA"; tag "readthrough_transcript";
chr17	HAVANA	exon	3673227	3673877	.	-	.	gene_id "ENSG00000083454.21"; transcript_id "ENST00000551178.5"; gene_type "protein_coding"; gene_status "KNOWN"; gene_name "P2RX5"; transcript_type "protein_coding"; transcript_status "KNOWN"; transcript_name "P2RX5-207"; exon_number "11"; exon_id "ENSE00001929963.1"; talon_gene "45152"; talon_transcript "158619"; talon_exon "737215"; ccdsid "CCDS11035.1"; exon_status "KNOWN"; level "2"; protein_id "ENSP00000447545.1"; source "HAVANA"; tag "CCDS";
chr17	HAVANA	transcript	3673227	3696096	.	-	.	gene_id "ENSG00000083454.21"; transcript_id "ENST00000547178.5"; gene_name "P2RX5"; gene_status "KNOWN"; gene_type "protein_coding"; transcript_type "protein_coding"; transcript_status "KNOWN"; transcript_name "P2RX5-203"; talon_gene "45152"; talon_transcript "158620"; ccdsid "CCDS56015.1"; havana_transcript "OTTHUMT00000405138.1"; level "2"; protein_id "ENSP00000448355.1"; source "HAVANA"; tag "CCDS"; transcript_support_level "1";
chr17	HAVANA	exon	3695869	3696096	.	-	.	gene_id "ENSG00000083454.21"; transcript_id "ENST00000547178.5"; gene_type "protein_coding"; gene_status "KNOWN"; gene_name "P2RX5"; transcript_type "protein_coding"; transcript_status "KNOWN"; transcript_name "P2RX5-203"; exon_number "1"; exon_id "ENSE00002824201.1"; talon_gene "45152"; talon_transcript "158620"; talon_exon "737208"; ccdsid "CCDS56015.1"; exon_status "KNOWN"; level "2"; protein_id "ENSP00000467707.1"; source "HAVANA"; tag "appris_alternative_2";
chr17	HAVANA	exon	3691644	3691794	.	-	.	gene_id "ENSG00000083454.21"; transcript_id "ENST00000547178.5"; gene_type "protein_coding"; gene_status "KNOWN"; gene_name "P2RX5"; transcript_type "protein_coding"; transcript_status "KNOWN"; transcript_name "P2RX5-203"; exon_number "2"; exon_id "ENSE00003540448.1"; talon_gene "45152"; talon_transcript "158620"; talon_exon "737178"; ccdsid "CCDS11035.1"; exon_status "KNOWN"; level "2"; protein_id "ENSP00000455681.1"; source "HAVANA"; tag "readthrough_transcript";
chr17	HAVANA	exon	3690956	3691027	.	-	.	gene_id "ENSG00000083454.21"; transcript_id "ENST00000547178.5"; gene_type "protein_coding"; gene_status "KNOWN"; gene_name "P2RX5"; transcript_type "protein_coding"; transcript_status "KNOWN"; transcript_name "P2RX5-203"; exon_number "3"; exon_id "ENSE00003683687.1"; talon_gene "45152"; talon_transcript "158620"; talon_exon "737180"; ccdsid "CCDS56015.1"; exon_status "KNOWN"; level "2"; protein_id "ENSP00000455681.1"; source "HAVANA"; tag "readthrough_transcript";
chr17	HAVANA	exon	3690605	3690680	.	-	.	gene_id "ENSG00000083454.21"; transcript_id "ENST00000547178.5"; gene_type "protein_coding"; gene_status "KNOWN"; gene_name "P2RX5"; transcript_type "protein_coding"; transcript_status "KNOWN"; transcript_name "P2RX5-203"; exon_number "4"; exon_id "ENSE00003500009.1"; talon_gene "45152"; talon_transcript "158620"; talon_exon "737182"; ccdsid "CCDS11035.1"; exon_status "KNOWN"; level "2"; protein_id "ENSP00000455681.1"; source "HAVANA"; tag "readthrough_transcript";
chr17	HAVANA	exon	3690427	3690523	.	-	.	gene_id "ENSG00000083454.21"; transcript_id "ENST00000547178.5"; gene_type "protein_coding"; gene_status "KNOWN"; gene_name "P2RX5"; transcript_type "protein_coding"; transcript_status "KNOWN"; transcript_name "P2RX5-203"; exon_number "5"; exon_id "ENSE00003576592.1"; talon_gene "45152"; talon_transcript "158620"; talon_exon "737184"; ccdsid "CCDS11035.1"; exon_status "KNOWN"; level "2"; protein_id "ENSP00000455681.1"; source "HAVANA"; tag "readthrough_transcript";
chr17	HAVANA	exon	3690070	3690150	.	-	.	gene_id "ENSG00000083454.21"; transcript_id "ENST00000547178.5"; gene_type "protein_coding"; gene_status "KNOWN"; gene_name "P2RX5"; transcript_type "protein_coding"; transcript_status "KNOWN"; transcript_name "P2RX5-203"; exon_number "6"; exon_id "ENSE00003553179.1"; talon_gene "45152"; talon_transcript "158620"; talon_exon "737186"; ccdsid "CCDS11035.1"; exon_status "KNOWN"; level "2"; protein_id "ENSP00000455681.1"; source "HAVANA"; tag "readthrough_transcript";
chr17	HAVANA	exon	3689492	3689627	.	-	.	gene_id "ENSG00000083454.21"; transcript_id "ENST00000547178.5"; gene_type "protein_coding"; gene_status "KNOWN"; gene_name "P2RX5"; transcript_type "protein_coding"; transcript_status "KNOWN"; transcript_name "P2RX5-203"; exon_number "7"; exon_id "ENSE00002848484.1"; talon_gene "45152"; talon_transcript "158620"; talon_exon "737210"; ccdsid "CCDS11035.1"; exon_status "KNOWN"; level "2"; protein_id "ENSP00000467707.1"; source "HAVANA"; tag "appris_alternative_2";
chr17	HAVANA	exon	3688626	3688759	.	-	.	gene_id "ENSG00000083454.21"; transcript_id "ENST00000547178.5"; gene_type "protein_coding"; gene_status "KNOWN"; gene_name "P2RX5"; transcript_type "protein_coding"; transcript_status "KNOWN"; transcript_name "P2RX5-203"; exon_number "8"; exon_id "ENSE00003678053.1"; talon_gene "45152"; talon_transcript "158620"; talon_exon "737190"; ccdsid "CCDS11035.1"; exon_status "KNOWN"; level "2"; protein_id "ENSP00000455681.1"; source "HAVANA"; tag "readthrough_transcript";
chr17	HAVANA	exon	3688012	3688105	.	-	.	gene_id "ENSG00000083454.21"; transcript_id "ENST00000547178.5"; gene_type "protein_coding"; gene_status "KNOWN"; gene_name "P2RX5"; transcript_type "protein_coding"; transcript_status "KNOWN"; transcript_name "P2RX5-203"; exon_number "9"; exon_id "ENSE00003620725.1"; talon_gene "45152"; talon_transcript "158620"; talon_exon "737192"; ccdsid "CCDS11035.1"; exon_status "KNOWN"; level "2"; protein_id "ENSP00000455681.1"; source "HAVANA"; tag "readthrough_transcript";
chr17	HAVANA	exon	3681896	3681978	.	-	.	gene_id "ENSG00000083454.21"; transcript_id "ENST00000547178.5"; gene_type "protein_coding"; gene_status "KNOWN"; gene_name "P2RX5"; transcript_type "protein_coding"; transcript_status "KNOWN"; transcript_name "P2RX5-203"; exon_number "10"; exon_id "ENSE00003468181.1"; talon_gene "45152"; talon_transcript "158620"; talon_exon "737194"; ccdsid "CCDS11035.1"; exon_status "KNOWN"; level "2"; protein_id "ENSP00000455681.1"; source "HAVANA"; tag "readthrough_transcript";
chr17	HAVANA	exon	3679590	3679784	.	-	.	gene_id "ENSG00000083454.21"; transcript_id "ENST00000547178.5"; gene_type "protein_coding"; gene_status "KNOWN"; gene_name "P2RX5"; transcript_type "protein_coding"; transcript_status "KNOWN"; transcript_name "P2RX5-203"; exon_number "11"; exon_id "ENSE00003571822.1"; talon_gene "45152"; talon_transcript "158620"; talon_exon "737196"; ccdsid "CCDS11035.1"; exon_status "KNOWN"; level "2"; protein_id "ENSP00000455681.1"; source "HAVANA"; tag "readthrough_transcript";
chr17	HAVANA	exon	3673227	3673877	.	-	.	gene_id "ENSG00000083454.21"; transcript_id "ENST00000547178.5"; gene_type "protein_coding"; gene_status "KNOWN"; gene_name "P2RX5"; transcript_type "protein_coding"; transcript_status "KNOWN"; transcript_name "P2RX5-203"; exon_number "12"; exon_id "ENSE00001929963.1"; talon_gene "45152"; talon_transcript "158620"; talon_exon "737215"; ccdsid "CCDS11035.1"; exon_status "KNOWN"; level "2"; protein_id "ENSP00000447545.1"; source "HAVANA"; tag "CCDS";
chr17	HAVANA	transcript	3673227	3696404	.	-	.	gene_id "ENSG00000083454.21"; transcript_id "ENST00000225328.9"; gene_name "P2RX5"; gene_status "KNOWN"; gene_type "protein_coding"; transcript_type "protein_coding"; transcript_status "KNOWN"; transcript_name "P2RX5-201"; talon_gene "45152"; talon_transcript "158621"; ccdsid "CCDS11034.1"; havana_transcript "OTTHUMT00000207388.3"; level "2"; protein_id "ENSP00000225328.5"; source "HAVANA"; tag "CCDS"; transcript_support_level "1";
chr17	HAVANA	exon	3695869	3696404	.	-	.	gene_id "ENSG00000083454.21"; transcript_id "ENST00000225328.9"; gene_type "protein_coding"; gene_status "KNOWN"; gene_name "P2RX5"; transcript_type "protein_coding"; transcript_status "KNOWN"; transcript_name "P2RX5-201"; exon_number "1"; exon_id "ENSE00001882206.2"; talon_gene "45152"; talon_transcript "158621"; talon_exon "737216"; ccdsid "CCDS11034.1"; exon_status "KNOWN"; level "2"; protein_id "ENSP00000225328.5"; source "HAVANA"; tag "CCDS";
chr17	HAVANA	exon	3691644	3691794	.	-	.	gene_id "ENSG00000083454.21"; transcript_id "ENST00000225328.9"; gene_type "protein_coding"; gene_status "KNOWN"; gene_name "P2RX5"; transcript_type "protein_coding"; transcript_status "KNOWN"; transcript_name "P2RX5-201"; exon_number "2"; exon_id "ENSE00003540448.1"; talon_gene "45152"; talon_transcript "158621"; talon_exon "737178"; ccdsid "CCDS11035.1"; exon_status "KNOWN"; level "2"; protein_id "ENSP00000455681.1"; source "HAVANA"; tag "readthrough_transcript";
chr17	HAVANA	exon	3690956	3691027	.	-	.	gene_id "ENSG00000083454.21"; transcript_id "ENST00000225328.9"; gene_type "protein_coding"; gene_status "KNOWN"; gene_name "P2RX5"; transcript_type "protein_coding"; transcript_status "KNOWN"; transcript_name "P2RX5-201"; exon_number "3"; exon_id "ENSE00003683687.1"; talon_gene "45152"; talon_transcript "158621"; talon_exon "737180"; ccdsid "CCDS56015.1"; exon_status "KNOWN"; level "2"; protein_id "ENSP00000455681.1"; source "HAVANA"; tag "readthrough_transcript";
chr17	HAVANA	exon	3690605	3690680	.	-	.	gene_id "ENSG00000083454.21"; transcript_id "ENST00000225328.9"; gene_type "protein_coding"; gene_status "KNOWN"; gene_name "P2RX5"; transcript_type "protein_coding"; transcript_status "KNOWN"; transcript_name "P2RX5-201"; exon_number "4"; exon_id "ENSE00003500009.1"; talon_gene "45152"; talon_transcript "158621"; talon_exon "737182"; ccdsid "CCDS11035.1"; exon_status "KNOWN"; level "2"; protein_id "ENSP00000455681.1"; source "HAVANA"; tag "readthrough_transcript";
chr17	HAVANA	exon	3690427	3690523	.	-	.	gene_id "ENSG00000083454.21"; transcript_id "ENST00000225328.9"; gene_type "protein_coding"; gene_status "KNOWN"; gene_name "P2RX5"; transcript_type "protein_coding"; transcript_status "KNOWN"; transcript_name "P2RX5-201"; exon_number "5"; exon_id "ENSE00003576592.1"; talon_gene "45152"; talon_transcript "158621"; talon_exon "737184"; ccdsid "CCDS11035.1"; exon_status "KNOWN"; level "2"; protein_id "ENSP00000455681.1"; source "HAVANA"; tag "readthrough_transcript";
chr17	HAVANA	exon	3690070	3690150	.	-	.	gene_id "ENSG00000083454.21"; transcript_id "ENST00000225328.9"; gene_type "protein_coding"; gene_status "KNOWN"; gene_name "P2RX5"; transcript_type "protein_coding"; transcript_status "KNOWN"; transcript_name "P2RX5-201"; exon_number "6"; exon_id "ENSE00003553179.1"; talon_gene "45152"; talon_transcript "158621"; talon_exon "737186"; ccdsid "CCDS11035.1"; exon_status "KNOWN"; level "2"; protein_id "ENSP00000455681.1"; source "HAVANA"; tag "readthrough_transcript";
chr17	HAVANA	exon	3689492	3689630	.	-	.	gene_id "ENSG00000083454.21"; transcript_id "ENST00000225328.9"; gene_type "protein_coding"; gene_status "KNOWN"; gene_name "P2RX5"; transcript_type "protein_coding"; transcript_status "KNOWN"; transcript_name "P2RX5-201"; exon_number "7"; exon_id "ENSE00003621430.1"; talon_gene "45152"; talon_transcript "158621"; talon_exon "737188"; ccdsid "CCDS11034.1"; exon_status "KNOWN"; level "2"; protein_id "ENSP00000455681.1"; source "HAVANA"; tag "readthrough_transcript";
chr17	HAVANA	exon	3688626	3688759	.	-	.	gene_id "ENSG00000083454.21"; transcript_id "ENST00000225328.9"; gene_type "protein_coding"; gene_status "KNOWN"; gene_name "P2RX5"; transcript_type "protein_coding"; transcript_status "KNOWN"; transcript_name "P2RX5-201"; exon_number "8"; exon_id "ENSE00003678053.1"; talon_gene "45152"; talon_transcript "158621"; talon_exon "737190"; ccdsid "CCDS11035.1"; exon_status "KNOWN"; level "2"; protein_id "ENSP00000455681.1"; source "HAVANA"; tag "readthrough_transcript";
chr17	HAVANA	exon	3688012	3688105	.	-	.	gene_id "ENSG00000083454.21"; transcript_id "ENST00000225328.9"; gene_type "protein_coding"; gene_status "KNOWN"; gene_name "P2RX5"; transcript_type "protein_coding"; transcript_status "KNOWN"; transcript_name "P2RX5-201"; exon_number "9"; exon_id "ENSE00003620725.1"; talon_gene "45152"; talon_transcript "158621"; talon_exon "737192"; ccdsid "CCDS11035.1"; exon_status "KNOWN"; level "2"; protein_id "ENSP00000455681.1"; source "HAVANA"; tag "readthrough_transcript";
chr17	HAVANA	exon	3681896	3681978	.	-	.	gene_id "ENSG00000083454.21"; transcript_id "ENST00000225328.9"; gene_type "protein_coding"; gene_status "KNOWN"; gene_name "P2RX5"; transcript_type "protein_coding"; transcript_status "KNOWN"; transcript_name "P2RX5-201"; exon_number "10"; exon_id "ENSE00003468181.1"; talon_gene "45152"; talon_transcript "158621"; talon_exon "737194"; ccdsid "CCDS11035.1"; exon_status "KNOWN"; level "2"; protein_id "ENSP00000455681.1"; source "HAVANA"; tag "readthrough_transcript";
chr17	HAVANA	exon	3679590	3679784	.	-	.	gene_id "ENSG00000083454.21"; transcript_id "ENST00000225328.9"; gene_type "protein_coding"; gene_status "KNOWN"; gene_name "P2RX5"; transcript_type "protein_coding"; transcript_status "KNOWN"; transcript_name "P2RX5-201"; exon_number "11"; exon_id "ENSE00003571822.1"; talon_gene "45152"; talon_transcript "158621"; talon_exon "737196"; ccdsid "CCDS11035.1"; exon_status "KNOWN"; level "2"; protein_id "ENSP00000455681.1"; source "HAVANA"; tag "readthrough_transcript";
chr17	HAVANA	exon	3673227	3673877	.	-	.	gene_id "ENSG00000083454.21"; transcript_id "ENST00000225328.9"; gene_type "protein_coding"; gene_status "KNOWN"; gene_name "P2RX5"; transcript_type "protein_coding"; transcript_status "KNOWN"; transcript_name "P2RX5-201"; exon_number "12"; exon_id "ENSE00001929963.1"; talon_gene "45152"; talon_transcript "158621"; talon_exon "737215"; ccdsid "CCDS11035.1"; exon_status "KNOWN"; level "2"; protein_id "ENSP00000447545.1"; source "HAVANA"; tag "CCDS";
chr17	TALON	transcript	3673227	3673877	.	-	.	gene_id "ENSG00000083454.21"; transcript_id "ENCODEHT000212499"; gene_name "P2RX5"; gene_status "KNOWN"; gene_type "protein_coding"; transcript_status "NOVEL"; transcript_name "ENCODEHT000212499"; talon_gene "45152"; talon_transcript "212499"; ISM_to_IDs "158619,158620,158621"; ISM_transcript "TRUE";
chr17	HAVANA	exon	3673227	3673877	.	-	.	gene_id "ENSG00000083454.21"; transcript_id "ENCODEHT000212499"; gene_type "protein_coding"; gene_status "KNOWN"; gene_name "P2RX5"; transcript_status "NOVEL"; transcript_name "ENCODEHT000212499"; exon_number "1"; exon_id "ENSE00001929963.1"; talon_gene "45152"; talon_transcript "212499"; talon_exon "737215"; ccdsid "CCDS11035.1"; exon_status "KNOWN"; level "2"; protein_id "ENSP00000447545.1"; source "HAVANA"; tag "CCDS";
chr17	HAVANA	transcript	3673245	3696216	.	-	.	gene_id "ENSG00000083454.21"; transcript_id "ENST00000345901.7"; gene_name "P2RX5"; gene_status "KNOWN"; gene_type "protein_coding"; transcript_type "protein_coding"; transcript_status "KNOWN"; transcript_name "P2RX5-202"; talon_gene "45152"; talon_transcript "158623"; ccdsid "CCDS56014.1"; havana_transcript "OTTHUMT00000405140.1"; level "2"; protein_id "ENSP00000342161.3"; source "HAVANA"; tag "CCDS"; transcript_support_level "5";
chr17	HAVANA	exon	3695869	3696216	.	-	.	gene_id "ENSG00000083454.21"; transcript_id "ENST00000345901.7"; gene_type "protein_coding"; gene_status "KNOWN"; gene_name "P2RX5"; transcript_type "protein_coding"; transcript_status "KNOWN"; transcript_name "P2RX5-202"; exon_number "1"; exon_id "ENSE00002330084.1"; talon_gene "45152"; talon_transcript "158623"; talon_exon "737222"; ccdsid "CCDS56014.1"; exon_status "KNOWN"; level "2"; protein_id "ENSP00000342161.3"; source "HAVANA"; tag "CCDS";
chr17	HAVANA	exon	3691644	3691794	.	-	.	gene_id "ENSG00000083454.21"; transcript_id "ENST00000345901.7"; gene_type "protein_coding"; gene_status "KNOWN"; gene_name "P2RX5"; transcript_type "protein_coding"; transcript_status "KNOWN"; transcript_name "P2RX5-202"; exon_number "2"; exon_id "ENSE00003540448.1"; talon_gene "45152"; talon_transcript "158623"; talon_exon "737178"; ccdsid "CCDS11035.1"; exon_status "KNOWN"; level "2"; protein_id "ENSP00000455681.1"; source "HAVANA"; tag "readthrough_transcript";
chr17	HAVANA	exon	3690605	3690680	.	-	.	gene_id "ENSG00000083454.21"; transcript_id "ENST00000345901.7"; gene_type "protein_coding"; gene_status "KNOWN"; gene_name "P2RX5"; transcript_type "protein_coding"; transcript_status "KNOWN"; transcript_name "P2RX5-202"; exon_number "3"; exon_id "ENSE00003500009.1"; talon_gene "45152"; talon_transcript "158623"; talon_exon "737182"; ccdsid "CCDS11035.1"; exon_status "KNOWN"; level "2"; protein_id "ENSP00000455681.1"; source "HAVANA"; tag "readthrough_transcript";
chr17	HAVANA	exon	3690427	3690523	.	-	.	gene_id "ENSG00000083454.21"; transcript_id "ENST00000345901.7"; gene_type "protein_coding"; gene_status "KNOWN"; gene_name "P2RX5"; transcript_type "protein_coding"; transcript_status "KNOWN"; transcript_name "P2RX5-202"; exon_number "4"; exon_id "ENSE00003576592.1"; talon_gene "45152"; talon_transcript "158623"; talon_exon "737184"; ccdsid "CCDS11035.1"; exon_status "KNOWN"; level "2"; protein_id "ENSP00000455681.1"; source "HAVANA"; tag "readthrough_transcript";
chr17	HAVANA	exon	3690070	3690150	.	-	.	gene_id "ENSG00000083454.21"; transcript_id "ENST00000345901.7"; gene_type "protein_coding"; gene_status "KNOWN"; gene_name "P2RX5"; transcript_type "protein_coding"; transcript_status "KNOWN"; transcript_name "P2RX5-202"; exon_number "5"; exon_id "ENSE00003553179.1"; talon_gene "45152"; talon_transcript "158623"; talon_exon "737186"; ccdsid "CCDS11035.1"; exon_status "KNOWN"; level "2"; protein_id "ENSP00000455681.1"; source "HAVANA"; tag "readthrough_transcript";
chr17	HAVANA	exon	3689492	3689630	.	-	.	gene_id "ENSG00000083454.21"; transcript_id "ENST00000345901.7"; gene_type "protein_coding"; gene_status "KNOWN"; gene_name "P2RX5"; transcript_type "protein_coding"; transcript_status "KNOWN"; transcript_name "P2RX5-202"; exon_number "6"; exon_id "ENSE00003621430.1"; talon_gene "45152"; talon_transcript "158623"; talon_exon "737188"; ccdsid "CCDS11034.1"; exon_status "KNOWN"; level "2"; protein_id "ENSP00000455681.1"; source "HAVANA"; tag "readthrough_transcript";
chr17	HAVANA	exon	3688626	3688759	.	-	.	gene_id "ENSG00000083454.21"; transcript_id "ENST00000345901.7"; gene_type "protein_coding"; gene_status "KNOWN"; gene_name "P2RX5"; transcript_type "protein_coding"; transcript_status "KNOWN"; transcript_name "P2RX5-202"; exon_number "7"; exon_id "ENSE00003678053.1"; talon_gene "45152"; talon_transcript "158623"; talon_exon "737190"; ccdsid "CCDS11035.1"; exon_status "KNOWN"; level "2"; protein_id "ENSP00000455681.1"; source "HAVANA"; tag "readthrough_transcript";
chr17	HAVANA	exon	3688012	3688105	.	-	.	gene_id "ENSG00000083454.21"; transcript_id "ENST00000345901.7"; gene_type "protein_coding"; gene_status "KNOWN"; gene_name "P2RX5"; transcript_type "protein_coding"; transcript_status "KNOWN"; transcript_name "P2RX5-202"; exon_number "8"; exon_id "ENSE00003620725.1"; talon_gene "45152"; talon_transcript "158623"; talon_exon "737192"; ccdsid "CCDS11035.1"; exon_status "KNOWN"; level "2"; protein_id "ENSP00000455681.1"; source "HAVANA"; tag "readthrough_transcript";
chr17	HAVANA	exon	3681896	3681978	.	-	.	gene_id "ENSG00000083454.21"; transcript_id "ENST00000345901.7"; gene_type "protein_coding"; gene_status "KNOWN"; gene_name "P2RX5"; transcript_type "protein_coding"; transcript_status "KNOWN"; transcript_name "P2RX5-202"; exon_number "9"; exon_id "ENSE00003468181.1"; talon_gene "45152"; talon_transcript "158623"; talon_exon "737194"; ccdsid "CCDS11035.1"; exon_status "KNOWN"; level "2"; protein_id "ENSP00000455681.1"; source "HAVANA"; tag "readthrough_transcript";
chr17	HAVANA	exon	3679590	3679784	.	-	.	gene_id "ENSG00000083454.21"; transcript_id "ENST00000345901.7"; gene_type "protein_coding"; gene_status "KNOWN"; gene_name "P2RX5"; transcript_type "protein_coding"; transcript_status "KNOWN"; transcript_name "P2RX5-202"; exon_number "10"; exon_id "ENSE00003571822.1"; talon_gene "45152"; talon_transcript "158623"; talon_exon "737196"; ccdsid "CCDS11035.1"; exon_status "KNOWN"; level "2"; protein_id "ENSP00000455681.1"; source "HAVANA"; tag "readthrough_transcript";
chr17	HAVANA	exon	3673245	3673877	.	-	.	gene_id "ENSG00000083454.21"; transcript_id "ENST00000345901.7"; gene_type "protein_coding"; gene_status "KNOWN"; gene_name "P2RX5"; transcript_type "protein_coding"; transcript_status "KNOWN"; transcript_name "P2RX5-202"; exon_number "11"; exon_id "ENSE00002359346.1"; talon_gene "45152"; talon_transcript "158623"; talon_exon "737223"; ccdsid "CCDS56014.1"; exon_status "KNOWN"; level "2"; protein_id "ENSP00000342161.3"; source "HAVANA"; tag "CCDS";
chr17	HAVANA	gene	3714628	3723854	.	-	.	gene_id "ENSG00000083457.11"; gene_name "ITGAE"; gene_status "KNOWN"; gene_type "protein_coding"; talon_gene "45153"; havana_gene "OTTHUMG00000177634.3"; level "1";
chr17	HAVANA	transcript	3714628	3723837	.	-	.	gene_id "ENSG00000083457.11"; transcript_id "ENST00000572179.5"; gene_name "ITGAE"; gene_status "KNOWN"; gene_type "protein_coding"; transcript_type "processed_transcript"; transcript_status "KNOWN"; transcript_name "ITGAE-207"; talon_gene "45153"; talon_transcript "158629"; havana_transcript "OTTHUMT00000438168.1"; level "2"; source "HAVANA"; transcript_support_level "1";
chr17	HAVANA	exon	3723688	3723837	.	-	.	gene_id "ENSG00000083457.11"; transcript_id "ENST00000572179.5"; gene_type "protein_coding"; gene_status "KNOWN"; gene_name "ITGAE"; transcript_type "processed_transcript"; transcript_status "KNOWN"; transcript_name "ITGAE-207"; exon_number "1"; exon_id "ENSE00002651231.1"; talon_gene "45153"; talon_transcript "158629"; talon_exon "737238"; exon_status "KNOWN"; level "2"; source "HAVANA";
chr17	HAVANA	exon	3720307	3720402	.	-	.	gene_id "ENSG00000083457.11"; transcript_id "ENST00000572179.5"; gene_type "protein_coding"; gene_status "KNOWN"; gene_name "ITGAE"; transcript_type "processed_transcript"; transcript_status "KNOWN"; transcript_name "ITGAE-207"; exon_number "2"; exon_id "ENSE00003462728.1"; talon_gene "45153"; talon_transcript "158629"; talon_exon "737240"; ccdsid "CCDS32531.1"; exon_status "KNOWN"; level "2"; protein_id "ENSP00000263087.4"; source "HAVANA"; tag "CCDS";
chr17	HAVANA	exon	3716688	3716798	.	-	.	gene_id "ENSG00000083457.11"; transcript_id "ENST00000572179.5"; gene_type "protein_coding"; gene_status "KNOWN"; gene_name "ITGAE"; transcript_type "processed_transcript"; transcript_status "KNOWN"; transcript_name "ITGAE-207"; exon_number "3"; exon_id "ENSE00003537336.1"; talon_gene "45153"; talon_transcript "158629"; talon_exon "737242"; ccdsid "CCDS32531.1"; exon_status "KNOWN"; level "2"; protein_id "ENSP00000263087.4"; source "HAVANA"; tag "CCDS";
chr17	HAVANA	exon	3714628	3714942	.	-	.	gene_id "ENSG00000083457.11"; transcript_id "ENST00000572179.5"; gene_type "protein_coding"; gene_status "KNOWN"; gene_name "ITGAE"; transcript_type "processed_transcript"; transcript_status "KNOWN"; transcript_name "ITGAE-207"; exon_number "4"; exon_id "ENSE00003663226.1"; talon_gene "45153"; talon_transcript "158629"; talon_exon "737244"; ccdsid "CCDS32531.1"; exon_status "KNOWN"; level "2"; protein_id "ENSP00000263087.4"; source "HAVANA"; tag "CCDS";
chr17	HAVANA	transcript	3714636	3720619	.	-	.	gene_id "ENSG00000083457.11"; transcript_id "ENST00000572433.5"; gene_name "ITGAE"; gene_status "KNOWN"; gene_type "protein_coding"; transcript_type "retained_intron"; transcript_status "KNOWN"; transcript_name "ITGAE-208"; talon_gene "45153"; talon_transcript "158631"; havana_transcript "OTTHUMT00000438170.1"; level "2"; source "HAVANA"; transcript_support_level "2";
chr17	HAVANA	exon	3720307	3720619	.	-	.	gene_id "ENSG00000083457.11"; transcript_id "ENST00000572433.5"; gene_type "protein_coding"; gene_status "KNOWN"; gene_name "ITGAE"; transcript_type "retained_intron"; transcript_status "KNOWN"; transcript_name "ITGAE-208"; exon_number "1"; exon_id "ENSE00002682440.1"; talon_gene "45153"; talon_transcript "158631"; talon_exon "737301"; exon_status "KNOWN"; level "2"; source "HAVANA";
chr17	HAVANA	exon	3716688	3716798	.	-	.	gene_id "ENSG00000083457.11"; transcript_id "ENST00000572433.5"; gene_type "protein_coding"; gene_status "KNOWN"; gene_name "ITGAE"; transcript_type "retained_intron"; transcript_status "KNOWN"; transcript_name "ITGAE-208"; exon_number "2"; exon_id "ENSE00003537336.1"; talon_gene "45153"; talon_transcript "158631"; talon_exon "737242"; ccdsid "CCDS32531.1"; exon_status "KNOWN"; level "2"; protein_id "ENSP00000263087.4"; source "HAVANA"; tag "CCDS";
chr17	HAVANA	exon	3714636	3714942	.	-	.	gene_id "ENSG00000083457.11"; transcript_id "ENST00000572433.5"; gene_type "protein_coding"; gene_status "KNOWN"; gene_name "ITGAE"; transcript_type "retained_intron"; transcript_status "KNOWN"; transcript_name "ITGAE-208"; exon_number "3"; exon_id "ENSE00002680290.1"; talon_gene "45153"; talon_transcript "158631"; talon_exon "737302"; exon_status "KNOWN"; level "2"; source "HAVANA";
chr17	HAVANA	transcript	3714653	3718379	.	-	.	gene_id "ENSG00000083457.11"; transcript_id "ENST00000571937.1"; gene_name "ITGAE"; gene_status "KNOWN"; gene_type "protein_coding"; transcript_type "retained_intron"; transcript_status "KNOWN"; transcript_name "ITGAE-205"; talon_gene "45153"; talon_transcript "158632"; havana_transcript "OTTHUMT00000438171.1"; level "2"; source "HAVANA"; transcript_support_level "2";
chr17	HAVANA	exon	3716688	3718379	.	-	.	gene_id "ENSG00000083457.11"; transcript_id "ENST00000571937.1"; gene_type "protein_coding"; gene_status "KNOWN"; gene_name "ITGAE"; transcript_type "retained_intron"; transcript_status "KNOWN"; transcript_name "ITGAE-205"; exon_number "1"; exon_id "ENSE00002682795.1"; talon_gene "45153"; talon_transcript "158632"; talon_exon "737303"; exon_status "KNOWN"; level "2"; source "HAVANA";
chr17	HAVANA	exon	3714653	3714942	.	-	.	gene_id "ENSG00000083457.11"; transcript_id "ENST00000571937.1"; gene_type "protein_coding"; gene_status "KNOWN"; gene_name "ITGAE"; transcript_type "retained_intron"; transcript_status "KNOWN"; transcript_name "ITGAE-205"; exon_number "2"; exon_id "ENSE00002652194.1"; talon_gene "45153"; talon_transcript "158632"; talon_exon "737304"; exon_status "KNOWN"; level "2"; source "HAVANA";
chr17	HAVANA	transcript	3714692	3723854	.	-	.	gene_id "ENSG00000083457.11"; transcript_id "ENST00000570360.1"; gene_name "ITGAE"; gene_status "KNOWN"; gene_type "protein_coding"; transcript_type "processed_transcript"; transcript_status "KNOWN"; transcript_name "ITGAE-202"; talon_gene "45153"; talon_transcript "158634"; havana_transcript "OTTHUMT00000438173.1"; level "2"; source "HAVANA"; transcript_support_level "2";
chr17	HAVANA	exon	3723688	3723854	.	-	.	gene_id "ENSG00000083457.11"; transcript_id "ENST00000570360.1"; gene_type "protein_coding"; gene_status "KNOWN"; gene_name "ITGAE"; transcript_type "processed_transcript"; transcript_status "KNOWN"; transcript_name "ITGAE-202"; exon_number "1"; exon_id "ENSE00002658096.1"; talon_gene "45153"; talon_transcript "158634"; talon_exon "737307"; exon_status "KNOWN"; level "2"; source "HAVANA";
chr17	HAVANA	exon	3723288	3723383	.	-	.	gene_id "ENSG00000083457.11"; transcript_id "ENST00000570360.1"; gene_type "protein_coding"; gene_status "KNOWN"; gene_name "ITGAE"; transcript_type "processed_transcript"; transcript_status "KNOWN"; transcript_name "ITGAE-202"; exon_number "2"; exon_id "ENSE00003481419.1"; talon_gene "45153"; talon_transcript "158634"; talon_exon "737299"; ccdsid "CCDS32531.1"; exon_status "KNOWN"; level "2"; protein_id "ENSP00000263087.4"; source "HAVANA"; tag "CCDS";
chr17	HAVANA	exon	3720307	3720402	.	-	.	gene_id "ENSG00000083457.11"; transcript_id "ENST00000570360.1"; gene_type "protein_coding"; gene_status "KNOWN"; gene_name "ITGAE"; transcript_type "processed_transcript"; transcript_status "KNOWN"; transcript_name "ITGAE-202"; exon_number "3"; exon_id "ENSE00003462728.1"; talon_gene "45153"; talon_transcript "158634"; talon_exon "737240"; ccdsid "CCDS32531.1"; exon_status "KNOWN"; level "2"; protein_id "ENSP00000263087.4"; source "HAVANA"; tag "CCDS";
chr17	HAVANA	exon	3716688	3716798	.	-	.	gene_id "ENSG00000083457.11"; transcript_id "ENST00000570360.1"; gene_type "protein_coding"; gene_status "KNOWN"; gene_name "ITGAE"; transcript_type "processed_transcript"; transcript_status "KNOWN"; transcript_name "ITGAE-202"; exon_number "4"; exon_id "ENSE00003537336.1"; talon_gene "45153"; talon_transcript "158634"; talon_exon "737242"; ccdsid "CCDS32531.1"; exon_status "KNOWN"; level "2"; protein_id "ENSP00000263087.4"; source "HAVANA"; tag "CCDS";
chr17	HAVANA	exon	3714692	3714942	.	-	.	gene_id "ENSG00000083457.11"; transcript_id "ENST00000570360.1"; gene_type "protein_coding"; gene_status "KNOWN"; gene_name "ITGAE"; transcript_type "processed_transcript"; transcript_status "KNOWN"; transcript_name "ITGAE-202"; exon_number "5"; exon_id "ENSE00002662037.1"; talon_gene "45153"; talon_transcript "158634"; talon_exon "737308"; exon_status "KNOWN"; level "2"; source "HAVANA";
chr17	HAVANA	gene	3723903	3726699	.	+	.	gene_id "ENSG00000177602.5"; gene_name "HASPIN"; gene_status "KNOWN"; gene_type "protein_coding"; talon_gene "45155"; havana_gene "OTTHUMG00000090703.1"; level "2";
chr17	HAVANA	transcript	3723903	3726699	.	+	.	gene_id "ENSG00000177602.5"; transcript_id "ENST00000325418.5"; gene_name "HASPIN"; gene_status "KNOWN"; gene_type "protein_coding"; transcript_type "protein_coding"; transcript_status "KNOWN"; transcript_name "HASPIN-201"; talon_gene "45155"; talon_transcript "158639"; ccdsid "CCDS11036.1"; havana_transcript "OTTHUMT00000207391.1"; level "2"; protein_id "ENSP00000325290.4"; source "HAVANA"; tag "CCDS"; transcript_support_level "NA";
chr17	HAVANA	exon	3723903	3726699	.	+	.	gene_id "ENSG00000177602.5"; transcript_id "ENST00000325418.5"; gene_type "protein_coding"; gene_status "KNOWN"; gene_name "HASPIN"; transcript_type "protein_coding"; transcript_status "KNOWN"; transcript_name "HASPIN-201"; exon_number "1"; exon_id "ENSE00001287270.9"; talon_gene "45155"; talon_transcript "158639"; talon_exon "737323"; ccdsid "CCDS11036.1"; exon_status "KNOWN"; level "2"; protein_id "ENSP00000325290.4"; source "HAVANA"; tag "CCDS";
chr17	HAVANA	gene	3802165	3846251	.	-	.	gene_id "ENSG00000074356.16"; gene_name "NCBP3"; gene_status "KNOWN"; gene_type "protein_coding"; talon_gene "45157"; havana_gene "OTTHUMG00000177672.3"; level "1";
chr17	HAVANA	transcript	3802165	3846251	.	-	.	gene_id "ENSG00000074356.16"; transcript_id "ENST00000389005.5"; gene_name "NCBP3"; gene_status "KNOWN"; gene_type "protein_coding"; transcript_type "protein_coding"; transcript_status "KNOWN"; transcript_name "NCBP3-201"; talon_gene "45157"; talon_transcript "158642"; ccdsid "CCDS45578.1"; havana_transcript "OTTHUMT00000438385.2"; level "2"; protein_id "ENSP00000373657.4"; source "HAVANA"; tag "CCDS"; transcript_support_level "5";
chr17	HAVANA	exon	3846041	3846251	.	-	.	gene_id "ENSG00000074356.16"; transcript_id "ENST00000389005.5"; gene_type "protein_coding"; gene_status "KNOWN"; gene_name "NCBP3"; transcript_type "protein_coding"; transcript_status "KNOWN"; transcript_name "NCBP3-201"; exon_number "1"; exon_id "ENSE00002664066.1"; talon_gene "45157"; talon_transcript "158642"; talon_exon "737330"; ccdsid "CCDS45578.1"; exon_status "KNOWN"; level "2"; protein_id "ENSP00000373657.4"; source "HAVANA"; tag "CCDS";
chr17	HAVANA	exon	3843086	3843151	.	-	.	gene_id "ENSG00000074356.16"; transcript_id "ENST00000389005.5"; gene_type "protein_coding"; gene_status "KNOWN"; gene_name "NCBP3"; transcript_type "protein_coding"; transcript_status "KNOWN"; transcript_name "NCBP3-201"; exon_number "2"; exon_id "ENSE00003576029.1"; talon_gene "45157"; talon_transcript "158642"; talon_exon "737332"; ccdsid "CCDS45578.1"; exon_status "KNOWN"; level "2"; protein_id "ENSP00000373657.4"; source "HAVANA"; tag "CCDS";
chr17	HAVANA	exon	3840100	3840205	.	-	.	gene_id "ENSG00000074356.16"; transcript_id "ENST00000389005.5"; gene_type "protein_coding"; gene_status "KNOWN"; gene_name "NCBP3"; transcript_type "protein_coding"; transcript_status "KNOWN"; transcript_name "NCBP3-201"; exon_number "3"; exon_id "ENSE00003594945.1"; talon_gene "45157"; talon_transcript "158642"; talon_exon "737334"; ccdsid "CCDS45578.1"; exon_status "KNOWN"; level "2"; protein_id "ENSP00000373657.4"; source "HAVANA"; tag "CCDS";
chr17	HAVANA	exon	3829243	3829368	.	-	.	gene_id "ENSG00000074356.16"; transcript_id "ENST00000389005.5"; gene_type "protein_coding"; gene_status "KNOWN"; gene_name "NCBP3"; transcript_type "protein_coding"; transcript_status "KNOWN"; transcript_name "NCBP3-201"; exon_number "4"; exon_id "ENSE00003497775.1"; talon_gene "45157"; talon_transcript "158642"; talon_exon "737336"; ccdsid "CCDS45578.1"; exon_status "KNOWN"; level "2"; protein_id "ENSP00000373657.4"; source "HAVANA"; tag "CCDS";
chr17	HAVANA	exon	3826087	3826215	.	-	.	gene_id "ENSG00000074356.16"; transcript_id "ENST00000389005.5"; gene_type "protein_coding"; gene_status "KNOWN"; gene_name "NCBP3"; transcript_type "protein_coding"; transcript_status "KNOWN"; transcript_name "NCBP3-201"; exon_number "5"; exon_id "ENSE00003692479.1"; talon_gene "45157"; talon_transcript "158642"; talon_exon "737338"; ccdsid "CCDS45578.1"; exon_status "KNOWN"; level "2"; protein_id "ENSP00000373657.4"; source "HAVANA"; tag "CCDS";
chr17	HAVANA	exon	3825767	3825843	.	-	.	gene_id "ENSG00000074356.16"; transcript_id "ENST00000389005.5"; gene_type "protein_coding"; gene_status "KNOWN"; gene_name "NCBP3"; transcript_type "protein_coding"; transcript_status "KNOWN"; transcript_name "NCBP3-201"; exon_number "6"; exon_id "ENSE00003459184.1"; talon_gene "45157"; talon_transcript "158642"; talon_exon "737340"; ccdsid "CCDS45578.1"; exon_status "KNOWN"; level "2"; protein_id "ENSP00000373657.4"; source "HAVANA"; tag "CCDS";
chr17	HAVANA	exon	3824942	3825050	.	-	.	gene_id "ENSG00000074356.16"; transcript_id "ENST00000389005.5"; gene_type "protein_coding"; gene_status "KNOWN"; gene_name "NCBP3"; transcript_type "protein_coding"; transcript_status "KNOWN"; transcript_name "NCBP3-201"; exon_number "7"; exon_id "ENSE00003547106.1"; talon_gene "45157"; talon_transcript "158642"; talon_exon "737342"; ccdsid "CCDS45578.1"; exon_status "KNOWN"; level "2"; protein_id "ENSP00000373657.4"; source "HAVANA"; tag "CCDS";
chr17	HAVANA	exon	3821953	3822052	.	-	.	gene_id "ENSG00000074356.16"; transcript_id "ENST00000389005.5"; gene_type "protein_coding"; gene_status "KNOWN"; gene_name "NCBP3"; transcript_type "protein_coding"; transcript_status "KNOWN"; transcript_name "NCBP3-201"; exon_number "8"; exon_id "ENSE00003572000.1"; talon_gene "45157"; talon_transcript "158642"; talon_exon "737344"; ccdsid "CCDS45578.1"; exon_status "KNOWN"; level "2"; protein_id "ENSP00000373657.4"; source "HAVANA"; tag "CCDS";
chr17	HAVANA	exon	3821249	3821352	.	-	.	gene_id "ENSG00000074356.16"; transcript_id "ENST00000389005.5"; gene_type "protein_coding"; gene_status "KNOWN"; gene_name "NCBP3"; transcript_type "protein_coding"; transcript_status "KNOWN"; transcript_name "NCBP3-201"; exon_number "9"; exon_id "ENSE00003535986.1"; talon_gene "45157"; talon_transcript "158642"; talon_exon "737346"; ccdsid "CCDS45578.1"; exon_status "KNOWN"; level "2"; protein_id "ENSP00000373657.4"; source "HAVANA"; tag "CCDS";
chr17	HAVANA	exon	3818263	3818572	.	-	.	gene_id "ENSG00000074356.16"; transcript_id "ENST00000389005.5"; gene_type "protein_coding"; gene_status "KNOWN"; gene_name "NCBP3"; transcript_type "protein_coding"; transcript_status "KNOWN"; transcript_name "NCBP3-201"; exon_number "10"; exon_id "ENSE00003510581.1"; talon_gene "45157"; talon_transcript "158642"; talon_exon "737348"; ccdsid "CCDS45578.1"; exon_status "KNOWN"; level "2"; protein_id "ENSP00000373657.4"; source "HAVANA"; tag "CCDS";
chr17	HAVANA	exon	3816116	3816270	.	-	.	gene_id "ENSG00000074356.16"; transcript_id "ENST00000389005.5"; gene_type "protein_coding"; gene_status "KNOWN"; gene_name "NCBP3"; transcript_type "protein_coding"; transcript_status "KNOWN"; transcript_name "NCBP3-201"; exon_number "11"; exon_id "ENSE00003541074.1"; talon_gene "45157"; talon_transcript "158642"; talon_exon "737350"; ccdsid "CCDS45578.1"; exon_status "KNOWN"; level "2"; protein_id "ENSP00000373657.4"; source "HAVANA"; tag "CCDS";
chr17	HAVANA	exon	3814322	3814483	.	-	.	gene_id "ENSG00000074356.16"; transcript_id "ENST00000389005.5"; gene_type "protein_coding"; gene_status "KNOWN"; gene_name "NCBP3"; transcript_type "protein_coding"; transcript_status "KNOWN"; transcript_name "NCBP3-201"; exon_number "12"; exon_id "ENSE00003650157.1"; talon_gene "45157"; talon_transcript "158642"; talon_exon "737352"; ccdsid "CCDS45578.1"; exon_status "KNOWN"; level "2"; protein_id "ENSP00000373657.4"; source "HAVANA"; tag "CCDS";
chr17	HAVANA	exon	3802165	3813279	.	-	.	gene_id "ENSG00000074356.16"; transcript_id "ENST00000389005.5"; gene_type "protein_coding"; gene_status "KNOWN"; gene_name "NCBP3"; transcript_type "protein_coding"; transcript_status "KNOWN"; transcript_name "NCBP3-201"; exon_number "13"; exon_id "ENSE00002651024.2"; talon_gene "45157"; talon_transcript "158642"; talon_exon "737354"; ccdsid "CCDS45578.1"; exon_status "KNOWN"; level "2"; protein_id "ENSP00000373657.4"; source "HAVANA"; tag "CCDS";
chr17	HAVANA	gene	3923875	3964236	.	-	.	gene_id "ENSG00000074370.17"; gene_name "ATP2A3"; gene_status "KNOWN"; gene_type "protein_coding"; talon_gene "45160"; havana_gene "OTTHUMG00000177674.2"; level "2";
chr17	HAVANA	transcript	3923875	3964419	.	-	.	gene_id "ENSG00000074370.17"; transcript_id "ENST00000397041.7"; gene_name "ATP2A3"; gene_status "KNOWN"; gene_type "protein_coding"; transcript_type "protein_coding"; transcript_status "KNOWN"; transcript_name "ATP2A3-205"; talon_gene "45160"; talon_transcript "158657"; ccdsid "CCDS45579.1"; havana_transcript "OTTHUMT00000438394.1"; level "2"; protein_id "ENSP00000380234.3"; source "HAVANA"; tag "CCDS"; transcript_support_level "1";
chr17	HAVANA	exon	3964174	3964419	.	-	.	gene_id "ENSG00000074370.17"; transcript_id "ENST00000397041.7"; gene_type "protein_coding"; gene_status "KNOWN"; gene_name "ATP2A3"; transcript_type "protein_coding"; transcript_status "KNOWN"; transcript_name "ATP2A3-205"; exon_number "1"; exon_id "ENSE00002677169.1"; talon_gene "45160"; talon_transcript "158657"; talon_exon "737487"; ccdsid "CCDS45579.1"; exon_status "KNOWN"; level "2"; protein_id "ENSP00000380234.3"; source "HAVANA"; tag "CCDS";
chr17	HAVANA	exon	3953693	3953710	.	-	.	gene_id "ENSG00000074370.17"; transcript_id "ENST00000397041.7"; gene_type "protein_coding"; gene_status "KNOWN"; gene_name "ATP2A3"; transcript_type "protein_coding"; transcript_status "KNOWN"; transcript_name "ATP2A3-205"; exon_number "2"; exon_id "ENSE00003491358.1"; talon_gene "45160"; talon_transcript "158657"; talon_exon "737446"; ccdsid "CCDS45579.1"; exon_status "KNOWN"; level "2"; protein_id "ENSP00000380234.3"; source "HAVANA"; tag "CCDS";
chr17	HAVANA	exon	3953347	3953429	.	-	.	gene_id "ENSG00000074370.17"; transcript_id "ENST00000397041.7"; gene_type "protein_coding"; gene_status "KNOWN"; gene_name "ATP2A3"; transcript_type "protein_coding"; transcript_status "KNOWN"; transcript_name "ATP2A3-205"; exon_number "3"; exon_id "ENSE00003551375.1"; talon_gene "45160"; talon_transcript "158657"; talon_exon "737448"; ccdsid "CCDS45579.1"; exon_status "KNOWN"; level "2"; protein_id "ENSP00000380234.3"; source "HAVANA"; tag "CCDS";
chr17	HAVANA	exon	3951581	3951685	.	-	.	gene_id "ENSG00000074370.17"; transcript_id "ENST00000397041.7"; gene_type "protein_coding"; gene_status "KNOWN"; gene_name "ATP2A3"; transcript_type "protein_coding"; transcript_status "KNOWN"; transcript_name "ATP2A3-205"; exon_number "4"; exon_id "ENSE00003571908.1"; talon_gene "45160"; talon_transcript "158657"; talon_exon "737450"; ccdsid "CCDS45579.1"; exon_status "KNOWN"; level "2"; protein_id "ENSP00000380234.3"; source "HAVANA"; tag "CCDS";
chr17	HAVANA	exon	3951251	3951389	.	-	.	gene_id "ENSG00000074370.17"; transcript_id "ENST00000397041.7"; gene_type "protein_coding"; gene_status "KNOWN"; gene_name "ATP2A3"; transcript_type "protein_coding"; transcript_status "KNOWN"; transcript_name "ATP2A3-205"; exon_number "5"; exon_id "ENSE00003523994.1"; talon_gene "45160"; talon_transcript "158657"; talon_exon "737452"; ccdsid "CCDS45579.1"; exon_status "KNOWN"; level "2"; protein_id "ENSP00000380234.3"; source "HAVANA"; tag "CCDS";
chr17	HAVANA	exon	3950693	3950773	.	-	.	gene_id "ENSG00000074370.17"; transcript_id "ENST00000397041.7"; gene_type "protein_coding"; gene_status "KNOWN"; gene_name "ATP2A3"; transcript_type "protein_coding"; transcript_status "KNOWN"; transcript_name "ATP2A3-205"; exon_number "6"; exon_id "ENSE00003604483.1"; talon_gene "45160"; talon_transcript "158657"; talon_exon "737454"; ccdsid "CCDS45579.1"; exon_status "KNOWN"; level "2"; protein_id "ENSP00000380234.3"; source "HAVANA"; tag "CCDS";
chr17	HAVANA	exon	3950511	3950596	.	-	.	gene_id "ENSG00000074370.17"; transcript_id "ENST00000397041.7"; gene_type "protein_coding"; gene_status "KNOWN"; gene_name "ATP2A3"; transcript_type "protein_coding"; transcript_status "KNOWN"; transcript_name "ATP2A3-205"; exon_number "7"; exon_id "ENSE00003556297.1"; talon_gene "45160"; talon_transcript "158657"; talon_exon "737456"; ccdsid "CCDS45579.1"; exon_status "KNOWN"; level "2"; protein_id "ENSP00000380234.3"; source "HAVANA"; tag "CCDS";
chr17	HAVANA	exon	3947391	3947855	.	-	.	gene_id "ENSG00000074370.17"; transcript_id "ENST00000397041.7"; gene_type "protein_coding"; gene_status "KNOWN"; gene_name "ATP2A3"; transcript_type "protein_coding"; transcript_status "KNOWN"; transcript_name "ATP2A3-205"; exon_number "8"; exon_id "ENSE00003466219.1"; talon_gene "45160"; talon_transcript "158657"; talon_exon "737458"; ccdsid "CCDS45579.1"; exon_status "KNOWN"; level "2"; protein_id "ENSP00000380234.3"; source "HAVANA"; tag "CCDS";
chr17	HAVANA	exon	3945060	3945148	.	-	.	gene_id "ENSG00000074370.17"; transcript_id "ENST00000397041.7"; gene_type "protein_coding"; gene_status "KNOWN"; gene_name "ATP2A3"; transcript_type "protein_coding"; transcript_status "KNOWN"; transcript_name "ATP2A3-205"; exon_number "9"; exon_id "ENSE00003533871.1"; talon_gene "45160"; talon_transcript "158657"; talon_exon "737460"; ccdsid "CCDS45579.1"; exon_status "KNOWN"; level "2"; protein_id "ENSP00000380234.3"; source "HAVANA"; tag "CCDS";
chr17	HAVANA	exon	3944704	3944806	.	-	.	gene_id "ENSG00000074370.17"; transcript_id "ENST00000397041.7"; gene_type "protein_coding"; gene_status "KNOWN"; gene_name "ATP2A3"; transcript_type "protein_coding"; transcript_status "KNOWN"; transcript_name "ATP2A3-205"; exon_number "10"; exon_id "ENSE00003462115.1"; talon_gene "45160"; talon_transcript "158657"; talon_exon "737462"; ccdsid "CCDS45579.1"; exon_status "KNOWN"; level "2"; protein_id "ENSP00000380234.3"; source "HAVANA"; tag "CCDS";
chr17	HAVANA	exon	3943391	3943522	.	-	.	gene_id "ENSG00000074370.17"; transcript_id "ENST00000397041.7"; gene_type "protein_coding"; gene_status "KNOWN"; gene_name "ATP2A3"; transcript_type "protein_coding"; transcript_status "KNOWN"; transcript_name "ATP2A3-205"; exon_number "11"; exon_id "ENSE00003476477.1"; talon_gene "45160"; talon_transcript "158657"; talon_exon "737464"; ccdsid "CCDS45579.1"; exon_status "KNOWN"; level "2"; protein_id "ENSP00000380234.3"; source "HAVANA"; tag "CCDS";
chr17	HAVANA	exon	3942606	3942731	.	-	.	gene_id "ENSG00000074370.17"; transcript_id "ENST00000397041.7"; gene_type "protein_coding"; gene_status "KNOWN"; gene_name "ATP2A3"; transcript_type "protein_coding"; transcript_status "KNOWN"; transcript_name "ATP2A3-205"; exon_number "12"; exon_id "ENSE00003611696.1"; talon_gene "45160"; talon_transcript "158657"; talon_exon "737466"; ccdsid "CCDS45579.1"; exon_status "KNOWN"; level "2"; protein_id "ENSP00000380234.3"; source "HAVANA"; tag "CCDS";
chr17	HAVANA	exon	3941436	3941654	.	-	.	gene_id "ENSG00000074370.17"; transcript_id "ENST00000397041.7"; gene_type "protein_coding"; gene_status "KNOWN"; gene_name "ATP2A3"; transcript_type "protein_coding"; transcript_status "KNOWN"; transcript_name "ATP2A3-205"; exon_number "13"; exon_id "ENSE00003628547.1"; talon_gene "45160"; talon_transcript "158657"; talon_exon "737468"; ccdsid "CCDS45579.1"; exon_status "KNOWN"; level "2"; protein_id "ENSP00000380234.3"; source "HAVANA"; tag "CCDS";
chr17	HAVANA	exon	3940971	3941306	.	-	.	gene_id "ENSG00000074370.17"; transcript_id "ENST00000397041.7"; gene_type "protein_coding"; gene_status "KNOWN"; gene_name "ATP2A3"; transcript_type "protein_coding"; transcript_status "KNOWN"; transcript_name "ATP2A3-205"; exon_number "14"; exon_id "ENSE00003565108.1"; talon_gene "45160"; talon_transcript "158657"; talon_exon "737470"; ccdsid "CCDS45579.1"; exon_status "KNOWN"; level "2"; protein_id "ENSP00000380234.3"; source "HAVANA"; tag "CCDS";
chr17	HAVANA	exon	3937416	3937636	.	-	.	gene_id "ENSG00000074370.17"; transcript_id "ENST00000397041.7"; gene_type "protein_coding"; gene_status "KNOWN"; gene_name "ATP2A3"; transcript_type "protein_coding"; transcript_status "KNOWN"; transcript_name "ATP2A3-205"; exon_number "15"; exon_id "ENSE00003512535.1"; talon_gene "45160"; talon_transcript "158657"; talon_exon "737472"; ccdsid "CCDS45579.1"; exon_status "KNOWN"; level "2"; protein_id "ENSP00000380234.3"; source "HAVANA"; tag "CCDS";
chr17	HAVANA	exon	3936267	3936469	.	-	.	gene_id "ENSG00000074370.17"; transcript_id "ENST00000397041.7"; gene_type "protein_coding"; gene_status "KNOWN"; gene_name "ATP2A3"; transcript_type "protein_coding"; transcript_status "KNOWN"; transcript_name "ATP2A3-205"; exon_number "16"; exon_id "ENSE00003516743.1"; talon_gene "45160"; talon_transcript "158657"; talon_exon "737474"; ccdsid "CCDS45579.1"; exon_status "KNOWN"; level "2"; protein_id "ENSP00000380234.3"; source "HAVANA"; tag "CCDS";
chr17	HAVANA	exon	3935192	3935277	.	-	.	gene_id "ENSG00000074370.17"; transcript_id "ENST00000397041.7"; gene_type "protein_coding"; gene_status "KNOWN"; gene_name "ATP2A3"; transcript_type "protein_coding"; transcript_status "KNOWN"; transcript_name "ATP2A3-205"; exon_number "17"; exon_id "ENSE00003625424.1"; talon_gene "45160"; talon_transcript "158657"; talon_exon "737476"; ccdsid "CCDS45579.1"; exon_status "KNOWN"; level "2"; protein_id "ENSP00000380234.3"; source "HAVANA"; tag "CCDS";
chr17	HAVANA	exon	3930301	3930434	.	-	.	gene_id "ENSG00000074370.17"; transcript_id "ENST00000397041.7"; gene_type "protein_coding"; gene_status "KNOWN"; gene_name "ATP2A3"; transcript_type "protein_coding"; transcript_status "KNOWN"; transcript_name "ATP2A3-205"; exon_number "18"; exon_id "ENSE00003621807.1"; talon_gene "45160"; talon_transcript "158657"; talon_exon "737478"; ccdsid "CCDS45579.1"; exon_status "KNOWN"; level "2"; protein_id "ENSP00000380234.3"; source "HAVANA"; tag "CCDS";
chr17	HAVANA	exon	3929328	3929445	.	-	.	gene_id "ENSG00000074370.17"; transcript_id "ENST00000397041.7"; gene_type "protein_coding"; gene_status "KNOWN"; gene_name "ATP2A3"; transcript_type "protein_coding"; transcript_status "KNOWN"; transcript_name "ATP2A3-205"; exon_number "19"; exon_id "ENSE00003596849.1"; talon_gene "45160"; talon_transcript "158657"; talon_exon "737480"; ccdsid "CCDS45579.1"; exon_status "KNOWN"; level "2"; protein_id "ENSP00000380234.3"; source "HAVANA"; tag "CCDS";
chr17	HAVANA	exon	3928663	3928780	.	-	.	gene_id "ENSG00000074370.17"; transcript_id "ENST00000397041.7"; gene_type "protein_coding"; gene_status "KNOWN"; gene_name "ATP2A3"; transcript_type "protein_coding"; transcript_status "KNOWN"; transcript_name "ATP2A3-205"; exon_number "20"; exon_id "ENSE00003668246.1"; talon_gene "45160"; talon_transcript "158657"; talon_exon "737482"; ccdsid "CCDS45579.1"; exon_status "KNOWN"; level "2"; protein_id "ENSP00000380234.3"; source "HAVANA"; tag "CCDS";
chr17	HAVANA	exon	3923875	3925441	.	-	.	gene_id "ENSG00000074370.17"; transcript_id "ENST00000397041.7"; gene_type "protein_coding"; gene_status "KNOWN"; gene_name "ATP2A3"; transcript_type "protein_coding"; transcript_status "KNOWN"; transcript_name "ATP2A3-205"; exon_number "21"; exon_id "ENSE00003476805.1"; talon_gene "45160"; talon_transcript "158657"; talon_exon "737489"; ccdsid "CCDS45579.1"; exon_status "KNOWN"; level "2"; protein_id "ENSP00000380234.3"; source "HAVANA"; tag "CCDS";
chr17	HAVANA	transcript	3925260	3930871	.	-	.	gene_id "ENSG00000074370.17"; transcript_id "ENST00000570773.5"; gene_name "ATP2A3"; gene_status "KNOWN"; gene_type "protein_coding"; transcript_type "retained_intron"; transcript_status "KNOWN"; transcript_name "ATP2A3-207"; talon_gene "45160"; talon_transcript "158660"; havana_transcript "OTTHUMT00000438398.1"; level "2"; source "HAVANA"; transcript_support_level "2";
chr17	HAVANA	exon	3930301	3930871	.	-	.	gene_id "ENSG00000074370.17"; transcript_id "ENST00000570773.5"; gene_type "protein_coding"; gene_status "KNOWN"; gene_name "ATP2A3"; transcript_type "retained_intron"; transcript_status "KNOWN"; transcript_name "ATP2A3-207"; exon_number "1"; exon_id "ENSE00002664486.1"; talon_gene "45160"; talon_transcript "158660"; talon_exon "737496"; exon_status "KNOWN"; level "2"; source "HAVANA";
chr17	HAVANA	exon	3929328	3929445	.	-	.	gene_id "ENSG00000074370.17"; transcript_id "ENST00000570773.5"; gene_type "protein_coding"; gene_status "KNOWN"; gene_name "ATP2A3"; transcript_type "retained_intron"; transcript_status "KNOWN"; transcript_name "ATP2A3-207"; exon_number "2"; exon_id "ENSE00003596849.1"; talon_gene "45160"; talon_transcript "158660"; talon_exon "737480"; ccdsid "CCDS45579.1"; exon_status "KNOWN"; level "2"; protein_id "ENSP00000380234.3"; source "HAVANA"; tag "CCDS";
chr17	HAVANA	exon	3928663	3928780	.	-	.	gene_id "ENSG00000074370.17"; transcript_id "ENST00000570773.5"; gene_type "protein_coding"; gene_status "KNOWN"; gene_name "ATP2A3"; transcript_type "retained_intron"; transcript_status "KNOWN"; transcript_name "ATP2A3-207"; exon_number "3"; exon_id "ENSE00003668246.1"; talon_gene "45160"; talon_transcript "158660"; talon_exon "737482"; ccdsid "CCDS45579.1"; exon_status "KNOWN"; level "2"; protein_id "ENSP00000380234.3"; source "HAVANA"; tag "CCDS";
chr17	HAVANA	exon	3925260	3925441	.	-	.	gene_id "ENSG00000074370.17"; transcript_id "ENST00000570773.5"; gene_type "protein_coding"; gene_status "KNOWN"; gene_name "ATP2A3"; transcript_type "retained_intron"; transcript_status "KNOWN"; transcript_name "ATP2A3-207"; exon_number "4"; exon_id "ENSE00002666257.1"; talon_gene "45160"; talon_transcript "158660"; talon_exon "737497"; exon_status "KNOWN"; level "2"; source "HAVANA";
chr17	HAVANA	transcript	3925291	3964346	.	-	.	gene_id "ENSG00000074370.17"; transcript_id "ENST00000352011.7"; gene_name "ATP2A3"; gene_status "KNOWN"; gene_type "protein_coding"; transcript_type "protein_coding"; transcript_status "KNOWN"; transcript_name "ATP2A3-202"; talon_gene "45160"; talon_transcript "158663"; ccdsid "CCDS11041.1"; havana_transcript "OTTHUMT00000438401.1"; level "2"; protein_id "ENSP00000301387.6"; source "HAVANA"; tag "CCDS"; transcript_support_level "5";
chr17	HAVANA	exon	3964174	3964346	.	-	.	gene_id "ENSG00000074370.17"; transcript_id "ENST00000352011.7"; gene_type "protein_coding"; gene_status "KNOWN"; gene_name "ATP2A3"; transcript_type "protein_coding"; transcript_status "KNOWN"; transcript_name "ATP2A3-202"; exon_number "1"; exon_id "ENSE00002649308.1"; talon_gene "45160"; talon_transcript "158663"; talon_exon "737506"; ccdsid "CCDS11041.1"; exon_status "KNOWN"; level "2"; protein_id "ENSP00000301387.6"; source "HAVANA"; tag "CCDS";
chr17	HAVANA	exon	3953693	3953710	.	-	.	gene_id "ENSG00000074370.17"; transcript_id "ENST00000352011.7"; gene_type "protein_coding"; gene_status "KNOWN"; gene_name "ATP2A3"; transcript_type "protein_coding"; transcript_status "KNOWN"; transcript_name "ATP2A3-202"; exon_number "2"; exon_id "ENSE00003491358.1"; talon_gene "45160"; talon_transcript "158663"; talon_exon "737446"; ccdsid "CCDS45579.1"; exon_status "KNOWN"; level "2"; protein_id "ENSP00000380234.3"; source "HAVANA"; tag "CCDS";
chr17	HAVANA	exon	3953347	3953429	.	-	.	gene_id "ENSG00000074370.17"; transcript_id "ENST00000352011.7"; gene_type "protein_coding"; gene_status "KNOWN"; gene_name "ATP2A3"; transcript_type "protein_coding"; transcript_status "KNOWN"; transcript_name "ATP2A3-202"; exon_number "3"; exon_id "ENSE00003551375.1"; talon_gene "45160"; talon_transcript "158663"; talon_exon "737448"; ccdsid "CCDS45579.1"; exon_status "KNOWN"; level "2"; protein_id "ENSP00000380234.3"; source "HAVANA"; tag "CCDS";
chr17	HAVANA	exon	3951581	3951685	.	-	.	gene_id "ENSG00000074370.17"; transcript_id "ENST00000352011.7"; gene_type "protein_coding"; gene_status "KNOWN"; gene_name "ATP2A3"; transcript_type "protein_coding"; transcript_status "KNOWN"; transcript_name "ATP2A3-202"; exon_number "4"; exon_id "ENSE00003571908.1"; talon_gene "45160"; talon_transcript "158663"; talon_exon "737450"; ccdsid "CCDS45579.1"; exon_status "KNOWN"; level "2"; protein_id "ENSP00000380234.3"; source "HAVANA"; tag "CCDS";
chr17	HAVANA	exon	3951251	3951389	.	-	.	gene_id "ENSG00000074370.17"; transcript_id "ENST00000352011.7"; gene_type "protein_coding"; gene_status "KNOWN"; gene_name "ATP2A3"; transcript_type "protein_coding"; transcript_status "KNOWN"; transcript_name "ATP2A3-202"; exon_number "5"; exon_id "ENSE00003523994.1"; talon_gene "45160"; talon_transcript "158663"; talon_exon "737452"; ccdsid "CCDS45579.1"; exon_status "KNOWN"; level "2"; protein_id "ENSP00000380234.3"; source "HAVANA"; tag "CCDS";
chr17	HAVANA	exon	3950693	3950773	.	-	.	gene_id "ENSG00000074370.17"; transcript_id "ENST00000352011.7"; gene_type "protein_coding"; gene_status "KNOWN"; gene_name "ATP2A3"; transcript_type "protein_coding"; transcript_status "KNOWN"; transcript_name "ATP2A3-202"; exon_number "6"; exon_id "ENSE00003604483.1"; talon_gene "45160"; talon_transcript "158663"; talon_exon "737454"; ccdsid "CCDS45579.1"; exon_status "KNOWN"; level "2"; protein_id "ENSP00000380234.3"; source "HAVANA"; tag "CCDS";
chr17	HAVANA	exon	3950511	3950596	.	-	.	gene_id "ENSG00000074370.17"; transcript_id "ENST00000352011.7"; gene_type "protein_coding"; gene_status "KNOWN"; gene_name "ATP2A3"; transcript_type "protein_coding"; transcript_status "KNOWN"; transcript_name "ATP2A3-202"; exon_number "7"; exon_id "ENSE00003556297.1"; talon_gene "45160"; talon_transcript "158663"; talon_exon "737456"; ccdsid "CCDS45579.1"; exon_status "KNOWN"; level "2"; protein_id "ENSP00000380234.3"; source "HAVANA"; tag "CCDS";
chr17	HAVANA	exon	3947391	3947855	.	-	.	gene_id "ENSG00000074370.17"; transcript_id "ENST00000352011.7"; gene_type "protein_coding"; gene_status "KNOWN"; gene_name "ATP2A3"; transcript_type "protein_coding"; transcript_status "KNOWN"; transcript_name "ATP2A3-202"; exon_number "8"; exon_id "ENSE00003466219.1"; talon_gene "45160"; talon_transcript "158663"; talon_exon "737458"; ccdsid "CCDS45579.1"; exon_status "KNOWN"; level "2"; protein_id "ENSP00000380234.3"; source "HAVANA"; tag "CCDS";
chr17	HAVANA	exon	3945060	3945148	.	-	.	gene_id "ENSG00000074370.17"; transcript_id "ENST00000352011.7"; gene_type "protein_coding"; gene_status "KNOWN"; gene_name "ATP2A3"; transcript_type "protein_coding"; transcript_status "KNOWN"; transcript_name "ATP2A3-202"; exon_number "9"; exon_id "ENSE00003533871.1"; talon_gene "45160"; talon_transcript "158663"; talon_exon "737460"; ccdsid "CCDS45579.1"; exon_status "KNOWN"; level "2"; protein_id "ENSP00000380234.3"; source "HAVANA"; tag "CCDS";
chr17	HAVANA	exon	3944704	3944806	.	-	.	gene_id "ENSG00000074370.17"; transcript_id "ENST00000352011.7"; gene_type "protein_coding"; gene_status "KNOWN"; gene_name "ATP2A3"; transcript_type "protein_coding"; transcript_status "KNOWN"; transcript_name "ATP2A3-202"; exon_number "10"; exon_id "ENSE00003462115.1"; talon_gene "45160"; talon_transcript "158663"; talon_exon "737462"; ccdsid "CCDS45579.1"; exon_status "KNOWN"; level "2"; protein_id "ENSP00000380234.3"; source "HAVANA"; tag "CCDS";
chr17	HAVANA	exon	3943391	3943522	.	-	.	gene_id "ENSG00000074370.17"; transcript_id "ENST00000352011.7"; gene_type "protein_coding"; gene_status "KNOWN"; gene_name "ATP2A3"; transcript_type "protein_coding"; transcript_status "KNOWN"; transcript_name "ATP2A3-202"; exon_number "11"; exon_id "ENSE00003476477.1"; talon_gene "45160"; talon_transcript "158663"; talon_exon "737464"; ccdsid "CCDS45579.1"; exon_status "KNOWN"; level "2"; protein_id "ENSP00000380234.3"; source "HAVANA"; tag "CCDS";
chr17	HAVANA	exon	3942606	3942731	.	-	.	gene_id "ENSG00000074370.17"; transcript_id "ENST00000352011.7"; gene_type "protein_coding"; gene_status "KNOWN"; gene_name "ATP2A3"; transcript_type "protein_coding"; transcript_status "KNOWN"; transcript_name "ATP2A3-202"; exon_number "12"; exon_id "ENSE00003611696.1"; talon_gene "45160"; talon_transcript "158663"; talon_exon "737466"; ccdsid "CCDS45579.1"; exon_status "KNOWN"; level "2"; protein_id "ENSP00000380234.3"; source "HAVANA"; tag "CCDS";
chr17	HAVANA	exon	3941436	3941654	.	-	.	gene_id "ENSG00000074370.17"; transcript_id "ENST00000352011.7"; gene_type "protein_coding"; gene_status "KNOWN"; gene_name "ATP2A3"; transcript_type "protein_coding"; transcript_status "KNOWN"; transcript_name "ATP2A3-202"; exon_number "13"; exon_id "ENSE00003628547.1"; talon_gene "45160"; talon_transcript "158663"; talon_exon "737468"; ccdsid "CCDS45579.1"; exon_status "KNOWN"; level "2"; protein_id "ENSP00000380234.3"; source "HAVANA"; tag "CCDS";
chr17	HAVANA	exon	3940971	3941306	.	-	.	gene_id "ENSG00000074370.17"; transcript_id "ENST00000352011.7"; gene_type "protein_coding"; gene_status "KNOWN"; gene_name "ATP2A3"; transcript_type "protein_coding"; transcript_status "KNOWN"; transcript_name "ATP2A3-202"; exon_number "14"; exon_id "ENSE00003565108.1"; talon_gene "45160"; talon_transcript "158663"; talon_exon "737470"; ccdsid "CCDS45579.1"; exon_status "KNOWN"; level "2"; protein_id "ENSP00000380234.3"; source "HAVANA"; tag "CCDS";
chr17	HAVANA	exon	3937416	3937636	.	-	.	gene_id "ENSG00000074370.17"; transcript_id "ENST00000352011.7"; gene_type "protein_coding"; gene_status "KNOWN"; gene_name "ATP2A3"; transcript_type "protein_coding"; transcript_status "KNOWN"; transcript_name "ATP2A3-202"; exon_number "15"; exon_id "ENSE00003512535.1"; talon_gene "45160"; talon_transcript "158663"; talon_exon "737472"; ccdsid "CCDS45579.1"; exon_status "KNOWN"; level "2"; protein_id "ENSP00000380234.3"; source "HAVANA"; tag "CCDS";
chr17	HAVANA	exon	3936267	3936469	.	-	.	gene_id "ENSG00000074370.17"; transcript_id "ENST00000352011.7"; gene_type "protein_coding"; gene_status "KNOWN"; gene_name "ATP2A3"; transcript_type "protein_coding"; transcript_status "KNOWN"; transcript_name "ATP2A3-202"; exon_number "16"; exon_id "ENSE00003516743.1"; talon_gene "45160"; talon_transcript "158663"; talon_exon "737474"; ccdsid "CCDS45579.1"; exon_status "KNOWN"; level "2"; protein_id "ENSP00000380234.3"; source "HAVANA"; tag "CCDS";
chr17	HAVANA	exon	3935192	3935277	.	-	.	gene_id "ENSG00000074370.17"; transcript_id "ENST00000352011.7"; gene_type "protein_coding"; gene_status "KNOWN"; gene_name "ATP2A3"; transcript_type "protein_coding"; transcript_status "KNOWN"; transcript_name "ATP2A3-202"; exon_number "17"; exon_id "ENSE00003625424.1"; talon_gene "45160"; talon_transcript "158663"; talon_exon "737476"; ccdsid "CCDS45579.1"; exon_status "KNOWN"; level "2"; protein_id "ENSP00000380234.3"; source "HAVANA"; tag "CCDS";
chr17	HAVANA	exon	3930301	3930434	.	-	.	gene_id "ENSG00000074370.17"; transcript_id "ENST00000352011.7"; gene_type "protein_coding"; gene_status "KNOWN"; gene_name "ATP2A3"; transcript_type "protein_coding"; transcript_status "KNOWN"; transcript_name "ATP2A3-202"; exon_number "18"; exon_id "ENSE00003621807.1"; talon_gene "45160"; talon_transcript "158663"; talon_exon "737478"; ccdsid "CCDS45579.1"; exon_status "KNOWN"; level "2"; protein_id "ENSP00000380234.3"; source "HAVANA"; tag "CCDS";
chr17	HAVANA	exon	3929328	3929445	.	-	.	gene_id "ENSG00000074370.17"; transcript_id "ENST00000352011.7"; gene_type "protein_coding"; gene_status "KNOWN"; gene_name "ATP2A3"; transcript_type "protein_coding"; transcript_status "KNOWN"; transcript_name "ATP2A3-202"; exon_number "19"; exon_id "ENSE00003596849.1"; talon_gene "45160"; talon_transcript "158663"; talon_exon "737480"; ccdsid "CCDS45579.1"; exon_status "KNOWN"; level "2"; protein_id "ENSP00000380234.3"; source "HAVANA"; tag "CCDS";
chr17	HAVANA	exon	3928663	3928780	.	-	.	gene_id "ENSG00000074370.17"; transcript_id "ENST00000352011.7"; gene_type "protein_coding"; gene_status "KNOWN"; gene_name "ATP2A3"; transcript_type "protein_coding"; transcript_status "KNOWN"; transcript_name "ATP2A3-202"; exon_number "20"; exon_id "ENSE00003668246.1"; talon_gene "45160"; talon_transcript "158663"; talon_exon "737482"; ccdsid "CCDS45579.1"; exon_status "KNOWN"; level "2"; protein_id "ENSP00000380234.3"; source "HAVANA"; tag "CCDS";
chr17	HAVANA	exon	3928240	3928327	.	-	.	gene_id "ENSG00000074370.17"; transcript_id "ENST00000352011.7"; gene_type "protein_coding"; gene_status "KNOWN"; gene_name "ATP2A3"; transcript_type "protein_coding"; transcript_status "KNOWN"; transcript_name "ATP2A3-202"; exon_number "21"; exon_id "ENSE00000947138.3"; talon_gene "45160"; talon_transcript "158663"; talon_exon "737499"; ccdsid "CCDS11041.1"; exon_status "KNOWN"; level "2"; protein_id "ENSP00000461480.1"; source "HAVANA"; tag "cds_start_NF";
chr17	HAVANA	exon	3925291	3925441	.	-	.	gene_id "ENSG00000074370.17"; transcript_id "ENST00000352011.7"; gene_type "protein_coding"; gene_status "KNOWN"; gene_name "ATP2A3"; transcript_type "protein_coding"; transcript_status "KNOWN"; transcript_name "ATP2A3-202"; exon_number "22"; exon_id "ENSE00003588982.1"; talon_gene "45160"; talon_transcript "158663"; talon_exon "737503"; ccdsid "CCDS11042.1"; exon_status "KNOWN"; level "2"; protein_id "ENSP00000461480.1"; source "HAVANA"; tag "cds_start_NF";
chr17	HAVANA	transcript	3925346	3964415	.	-	.	gene_id "ENSG00000074370.17"; transcript_id "ENST00000397043.7"; gene_name "ATP2A3"; gene_status "KNOWN"; gene_type "protein_coding"; transcript_type "protein_coding"; transcript_status "KNOWN"; transcript_name "ATP2A3-206"; talon_gene "45160"; talon_transcript "158664"; ccdsid "CCDS45580.1"; havana_transcript "OTTHUMT00000438402.1"; level "2"; protein_id "ENSP00000380236.3"; source "HAVANA"; tag "CCDS"; transcript_support_level "1";
chr17	HAVANA	exon	3964174	3964415	.	-	.	gene_id "ENSG00000074370.17"; transcript_id "ENST00000397043.7"; gene_type "protein_coding"; gene_status "KNOWN"; gene_name "ATP2A3"; transcript_type "protein_coding"; transcript_status "KNOWN"; transcript_name "ATP2A3-206"; exon_number "1"; exon_id "ENSE00002634924.1"; talon_gene "45160"; talon_transcript "158664"; talon_exon "737507"; ccdsid "CCDS45580.1"; exon_status "KNOWN"; level "2"; protein_id "ENSP00000380236.3"; source "HAVANA"; tag "CCDS";
chr17	HAVANA	exon	3953693	3953710	.	-	.	gene_id "ENSG00000074370.17"; transcript_id "ENST00000397043.7"; gene_type "protein_coding"; gene_status "KNOWN"; gene_name "ATP2A3"; transcript_type "protein_coding"; transcript_status "KNOWN"; transcript_name "ATP2A3-206"; exon_number "2"; exon_id "ENSE00003491358.1"; talon_gene "45160"; talon_transcript "158664"; talon_exon "737446"; ccdsid "CCDS45579.1"; exon_status "KNOWN"; level "2"; protein_id "ENSP00000380234.3"; source "HAVANA"; tag "CCDS";
chr17	HAVANA	exon	3953347	3953429	.	-	.	gene_id "ENSG00000074370.17"; transcript_id "ENST00000397043.7"; gene_type "protein_coding"; gene_status "KNOWN"; gene_name "ATP2A3"; transcript_type "protein_coding"; transcript_status "KNOWN"; transcript_name "ATP2A3-206"; exon_number "3"; exon_id "ENSE00003551375.1"; talon_gene "45160"; talon_transcript "158664"; talon_exon "737448"; ccdsid "CCDS45579.1"; exon_status "KNOWN"; level "2"; protein_id "ENSP00000380234.3"; source "HAVANA"; tag "CCDS";
chr17	HAVANA	exon	3951581	3951685	.	-	.	gene_id "ENSG00000074370.17"; transcript_id "ENST00000397043.7"; gene_type "protein_coding"; gene_status "KNOWN"; gene_name "ATP2A3"; transcript_type "protein_coding"; transcript_status "KNOWN"; transcript_name "ATP2A3-206"; exon_number "4"; exon_id "ENSE00003571908.1"; talon_gene "45160"; talon_transcript "158664"; talon_exon "737450"; ccdsid "CCDS45579.1"; exon_status "KNOWN"; level "2"; protein_id "ENSP00000380234.3"; source "HAVANA"; tag "CCDS";
chr17	HAVANA	exon	3951251	3951389	.	-	.	gene_id "ENSG00000074370.17"; transcript_id "ENST00000397043.7"; gene_type "protein_coding"; gene_status "KNOWN"; gene_name "ATP2A3"; transcript_type "protein_coding"; transcript_status "KNOWN"; transcript_name "ATP2A3-206"; exon_number "5"; exon_id "ENSE00003523994.1"; talon_gene "45160"; talon_transcript "158664"; talon_exon "737452"; ccdsid "CCDS45579.1"; exon_status "KNOWN"; level "2"; protein_id "ENSP00000380234.3"; source "HAVANA"; tag "CCDS";
chr17	HAVANA	exon	3950693	3950773	.	-	.	gene_id "ENSG00000074370.17"; transcript_id "ENST00000397043.7"; gene_type "protein_coding"; gene_status "KNOWN"; gene_name "ATP2A3"; transcript_type "protein_coding"; transcript_status "KNOWN"; transcript_name "ATP2A3-206"; exon_number "6"; exon_id "ENSE00003604483.1"; talon_gene "45160"; talon_transcript "158664"; talon_exon "737454"; ccdsid "CCDS45579.1"; exon_status "KNOWN"; level "2"; protein_id "ENSP00000380234.3"; source "HAVANA"; tag "CCDS";
chr17	HAVANA	exon	3950511	3950596	.	-	.	gene_id "ENSG00000074370.17"; transcript_id "ENST00000397043.7"; gene_type "protein_coding"; gene_status "KNOWN"; gene_name "ATP2A3"; transcript_type "protein_coding"; transcript_status "KNOWN"; transcript_name "ATP2A3-206"; exon_number "7"; exon_id "ENSE00003556297.1"; talon_gene "45160"; talon_transcript "158664"; talon_exon "737456"; ccdsid "CCDS45579.1"; exon_status "KNOWN"; level "2"; protein_id "ENSP00000380234.3"; source "HAVANA"; tag "CCDS";
chr17	HAVANA	exon	3947391	3947855	.	-	.	gene_id "ENSG00000074370.17"; transcript_id "ENST00000397043.7"; gene_type "protein_coding"; gene_status "KNOWN"; gene_name "ATP2A3"; transcript_type "protein_coding"; transcript_status "KNOWN"; transcript_name "ATP2A3-206"; exon_number "8"; exon_id "ENSE00003466219.1"; talon_gene "45160"; talon_transcript "158664"; talon_exon "737458"; ccdsid "CCDS45579.1"; exon_status "KNOWN"; level "2"; protein_id "ENSP00000380234.3"; source "HAVANA"; tag "CCDS";
chr17	HAVANA	exon	3945060	3945148	.	-	.	gene_id "ENSG00000074370.17"; transcript_id "ENST00000397043.7"; gene_type "protein_coding"; gene_status "KNOWN"; gene_name "ATP2A3"; transcript_type "protein_coding"; transcript_status "KNOWN"; transcript_name "ATP2A3-206"; exon_number "9"; exon_id "ENSE00003533871.1"; talon_gene "45160"; talon_transcript "158664"; talon_exon "737460"; ccdsid "CCDS45579.1"; exon_status "KNOWN"; level "2"; protein_id "ENSP00000380234.3"; source "HAVANA"; tag "CCDS";
chr17	HAVANA	exon	3944704	3944806	.	-	.	gene_id "ENSG00000074370.17"; transcript_id "ENST00000397043.7"; gene_type "protein_coding"; gene_status "KNOWN"; gene_name "ATP2A3"; transcript_type "protein_coding"; transcript_status "KNOWN"; transcript_name "ATP2A3-206"; exon_number "10"; exon_id "ENSE00003462115.1"; talon_gene "45160"; talon_transcript "158664"; talon_exon "737462"; ccdsid "CCDS45579.1"; exon_status "KNOWN"; level "2"; protein_id "ENSP00000380234.3"; source "HAVANA"; tag "CCDS";
chr17	HAVANA	exon	3943391	3943522	.	-	.	gene_id "ENSG00000074370.17"; transcript_id "ENST00000397043.7"; gene_type "protein_coding"; gene_status "KNOWN"; gene_name "ATP2A3"; transcript_type "protein_coding"; transcript_status "KNOWN"; transcript_name "ATP2A3-206"; exon_number "11"; exon_id "ENSE00003476477.1"; talon_gene "45160"; talon_transcript "158664"; talon_exon "737464"; ccdsid "CCDS45579.1"; exon_status "KNOWN"; level "2"; protein_id "ENSP00000380234.3"; source "HAVANA"; tag "CCDS";
chr17	HAVANA	exon	3942606	3942731	.	-	.	gene_id "ENSG00000074370.17"; transcript_id "ENST00000397043.7"; gene_type "protein_coding"; gene_status "KNOWN"; gene_name "ATP2A3"; transcript_type "protein_coding"; transcript_status "KNOWN"; transcript_name "ATP2A3-206"; exon_number "12"; exon_id "ENSE00003611696.1"; talon_gene "45160"; talon_transcript "158664"; talon_exon "737466"; ccdsid "CCDS45579.1"; exon_status "KNOWN"; level "2"; protein_id "ENSP00000380234.3"; source "HAVANA"; tag "CCDS";
chr17	HAVANA	exon	3941436	3941654	.	-	.	gene_id "ENSG00000074370.17"; transcript_id "ENST00000397043.7"; gene_type "protein_coding"; gene_status "KNOWN"; gene_name "ATP2A3"; transcript_type "protein_coding"; transcript_status "KNOWN"; transcript_name "ATP2A3-206"; exon_number "13"; exon_id "ENSE00003628547.1"; talon_gene "45160"; talon_transcript "158664"; talon_exon "737468"; ccdsid "CCDS45579.1"; exon_status "KNOWN"; level "2"; protein_id "ENSP00000380234.3"; source "HAVANA"; tag "CCDS";
chr17	HAVANA	exon	3940971	3941306	.	-	.	gene_id "ENSG00000074370.17"; transcript_id "ENST00000397043.7"; gene_type "protein_coding"; gene_status "KNOWN"; gene_name "ATP2A3"; transcript_type "protein_coding"; transcript_status "KNOWN"; transcript_name "ATP2A3-206"; exon_number "14"; exon_id "ENSE00003565108.1"; talon_gene "45160"; talon_transcript "158664"; talon_exon "737470"; ccdsid "CCDS45579.1"; exon_status "KNOWN"; level "2"; protein_id "ENSP00000380234.3"; source "HAVANA"; tag "CCDS";
chr17	HAVANA	exon	3937416	3937636	.	-	.	gene_id "ENSG00000074370.17"; transcript_id "ENST00000397043.7"; gene_type "protein_coding"; gene_status "KNOWN"; gene_name "ATP2A3"; transcript_type "protein_coding"; transcript_status "KNOWN"; transcript_name "ATP2A3-206"; exon_number "15"; exon_id "ENSE00003512535.1"; talon_gene "45160"; talon_transcript "158664"; talon_exon "737472"; ccdsid "CCDS45579.1"; exon_status "KNOWN"; level "2"; protein_id "ENSP00000380234.3"; source "HAVANA"; tag "CCDS";
chr17	HAVANA	exon	3936267	3936469	.	-	.	gene_id "ENSG00000074370.17"; transcript_id "ENST00000397043.7"; gene_type "protein_coding"; gene_status "KNOWN"; gene_name "ATP2A3"; transcript_type "protein_coding"; transcript_status "KNOWN"; transcript_name "ATP2A3-206"; exon_number "16"; exon_id "ENSE00003516743.1"; talon_gene "45160"; talon_transcript "158664"; talon_exon "737474"; ccdsid "CCDS45579.1"; exon_status "KNOWN"; level "2"; protein_id "ENSP00000380234.3"; source "HAVANA"; tag "CCDS";
chr17	HAVANA	exon	3935192	3935277	.	-	.	gene_id "ENSG00000074370.17"; transcript_id "ENST00000397043.7"; gene_type "protein_coding"; gene_status "KNOWN"; gene_name "ATP2A3"; transcript_type "protein_coding"; transcript_status "KNOWN"; transcript_name "ATP2A3-206"; exon_number "17"; exon_id "ENSE00003625424.1"; talon_gene "45160"; talon_transcript "158664"; talon_exon "737476"; ccdsid "CCDS45579.1"; exon_status "KNOWN"; level "2"; protein_id "ENSP00000380234.3"; source "HAVANA"; tag "CCDS";
chr17	HAVANA	exon	3930301	3930434	.	-	.	gene_id "ENSG00000074370.17"; transcript_id "ENST00000397043.7"; gene_type "protein_coding"; gene_status "KNOWN"; gene_name "ATP2A3"; transcript_type "protein_coding"; transcript_status "KNOWN"; transcript_name "ATP2A3-206"; exon_number "18"; exon_id "ENSE00003621807.1"; talon_gene "45160"; talon_transcript "158664"; talon_exon "737478"; ccdsid "CCDS45579.1"; exon_status "KNOWN"; level "2"; protein_id "ENSP00000380234.3"; source "HAVANA"; tag "CCDS";
chr17	HAVANA	exon	3929328	3929445	.	-	.	gene_id "ENSG00000074370.17"; transcript_id "ENST00000397043.7"; gene_type "protein_coding"; gene_status "KNOWN"; gene_name "ATP2A3"; transcript_type "protein_coding"; transcript_status "KNOWN"; transcript_name "ATP2A3-206"; exon_number "19"; exon_id "ENSE00003596849.1"; talon_gene "45160"; talon_transcript "158664"; talon_exon "737480"; ccdsid "CCDS45579.1"; exon_status "KNOWN"; level "2"; protein_id "ENSP00000380234.3"; source "HAVANA"; tag "CCDS";
chr17	HAVANA	exon	3928663	3928780	.	-	.	gene_id "ENSG00000074370.17"; transcript_id "ENST00000397043.7"; gene_type "protein_coding"; gene_status "KNOWN"; gene_name "ATP2A3"; transcript_type "protein_coding"; transcript_status "KNOWN"; transcript_name "ATP2A3-206"; exon_number "20"; exon_id "ENSE00003668246.1"; talon_gene "45160"; talon_transcript "158664"; talon_exon "737482"; ccdsid "CCDS45579.1"; exon_status "KNOWN"; level "2"; protein_id "ENSP00000380234.3"; source "HAVANA"; tag "CCDS";
chr17	HAVANA	exon	3925346	3925438	.	-	.	gene_id "ENSG00000074370.17"; transcript_id "ENST00000397043.7"; gene_type "protein_coding"; gene_status "KNOWN"; gene_name "ATP2A3"; transcript_type "protein_coding"; transcript_status "KNOWN"; transcript_name "ATP2A3-206"; exon_number "21"; exon_id "ENSE00002643689.1"; talon_gene "45160"; talon_transcript "158664"; talon_exon "737509"; ccdsid "CCDS45580.1"; exon_status "KNOWN"; level "2"; protein_id "ENSP00000380236.3"; source "HAVANA"; tag "CCDS";
chr17	HAVANA	transcript	3953281	3964236	.	-	.	gene_id "ENSG00000074370.17"; transcript_id "ENST00000574202.1"; gene_name "ATP2A3"; gene_status "KNOWN"; gene_type "protein_coding"; transcript_type "retained_intron"; transcript_status "KNOWN"; transcript_name "ATP2A3-213"; talon_gene "45160"; talon_transcript "158670"; havana_transcript "OTTHUMT00000438408.1"; level "2"; source "HAVANA"; transcript_support_level "2";
chr17	HAVANA	exon	3964174	3964236	.	-	.	gene_id "ENSG00000074370.17"; transcript_id "ENST00000574202.1"; gene_type "protein_coding"; gene_status "KNOWN"; gene_name "ATP2A3"; transcript_type "retained_intron"; transcript_status "KNOWN"; transcript_name "ATP2A3-213"; exon_number "1"; exon_id "ENSE00002659878.1"; talon_gene "45160"; talon_transcript "158670"; talon_exon "737519"; exon_status "KNOWN"; level "2"; source "HAVANA";
chr17	HAVANA	exon	3953693	3953710	.	-	.	gene_id "ENSG00000074370.17"; transcript_id "ENST00000574202.1"; gene_type "protein_coding"; gene_status "KNOWN"; gene_name "ATP2A3"; transcript_type "retained_intron"; transcript_status "KNOWN"; transcript_name "ATP2A3-213"; exon_number "2"; exon_id "ENSE00003491358.1"; talon_gene "45160"; talon_transcript "158670"; talon_exon "737446"; ccdsid "CCDS45579.1"; exon_status "KNOWN"; level "2"; protein_id "ENSP00000380234.3"; source "HAVANA"; tag "CCDS";
chr17	HAVANA	exon	3953281	3953429	.	-	.	gene_id "ENSG00000074370.17"; transcript_id "ENST00000574202.1"; gene_type "protein_coding"; gene_status "KNOWN"; gene_name "ATP2A3"; transcript_type "retained_intron"; transcript_status "KNOWN"; transcript_name "ATP2A3-213"; exon_number "3"; exon_id "ENSE00002674102.1"; talon_gene "45160"; talon_transcript "158670"; talon_exon "737520"; exon_status "KNOWN"; level "2"; source "HAVANA";
chr17	HAVANA	gene	4143168	4157697	.	+	.	gene_id "ENSG00000167740.9"; gene_name "CYB5D2"; gene_status "KNOWN"; gene_type "protein_coding"; talon_gene "45164"; havana_gene "OTTHUMG00000177726.3"; level "2"; tag "overlapping_locus";
chr17	HAVANA	transcript	4143168	4157085	.	+	.	gene_id "ENSG00000167740.9"; transcript_id "ENST00000577075.6"; gene_name "CYB5D2"; gene_status "KNOWN"; gene_type "protein_coding"; transcript_type "protein_coding"; transcript_status "KNOWN"; transcript_name "CYB5D2-205"; talon_gene "45164"; talon_transcript "158684"; ccdsid "CCDS58501.1"; havana_transcript "OTTHUMT00000438696.2"; level "2"; protein_id "ENSP00000458352.2"; source "HAVANA"; tag "CCDS"; transcript_support_level "2";
chr17	HAVANA	exon	4143168	4143313	.	+	.	gene_id "ENSG00000167740.9"; transcript_id "ENST00000577075.6"; gene_type "protein_coding"; gene_status "KNOWN"; gene_name "CYB5D2"; transcript_type "protein_coding"; transcript_status "KNOWN"; transcript_name "CYB5D2-205"; exon_number "1"; exon_id "ENSE00002660835.1"; talon_gene "45164"; talon_transcript "158684"; talon_exon "737663"; ccdsid "CCDS58501.1"; exon_status "KNOWN"; level "2"; protein_id "ENSP00000458352.2"; source "HAVANA"; tag "CCDS";
chr17	HAVANA	exon	4149891	4150031	.	+	.	gene_id "ENSG00000167740.9"; transcript_id "ENST00000577075.6"; gene_type "protein_coding"; gene_status "KNOWN"; gene_name "CYB5D2"; transcript_type "protein_coding"; transcript_status "KNOWN"; transcript_name "CYB5D2-205"; exon_number "2"; exon_id "ENSE00003524292.1"; talon_gene "45164"; talon_transcript "158684"; talon_exon "737665"; ccdsid "CCDS58501.1"; exon_status "KNOWN"; level "2"; protein_id "ENSP00000458352.2"; source "HAVANA"; tag "CCDS";
chr17	HAVANA	exon	4154674	4154860	.	+	.	gene_id "ENSG00000167740.9"; transcript_id "ENST00000577075.6"; gene_type "protein_coding"; gene_status "KNOWN"; gene_name "CYB5D2"; transcript_type "protein_coding"; transcript_status "KNOWN"; transcript_name "CYB5D2-205"; exon_number "3"; exon_id "ENSE00003558008.1"; talon_gene "45164"; talon_transcript "158684"; talon_exon "737667"; ccdsid "CCDS58501.1"; exon_status "KNOWN"; level "2"; protein_id "ENSP00000458352.2"; source "HAVANA"; tag "CCDS";
chr17	HAVANA	exon	4156866	4157085	.	+	.	gene_id "ENSG00000167740.9"; transcript_id "ENST00000577075.6"; gene_type "protein_coding"; gene_status "KNOWN"; gene_name "CYB5D2"; transcript_type "protein_coding"; transcript_status "KNOWN"; transcript_name "CYB5D2-205"; exon_number "4"; exon_id "ENSE00002683675.1"; talon_gene "45164"; talon_transcript "158684"; talon_exon "737669"; ccdsid "CCDS58501.1"; exon_status "KNOWN"; level "2"; protein_id "ENSP00000458352.2"; source "HAVANA"; tag "CCDS";
chr17	HAVANA	transcript	4143211	4157572	.	+	.	gene_id "ENSG00000167740.9"; transcript_id "ENST00000575251.5"; gene_name "CYB5D2"; gene_status "KNOWN"; gene_type "protein_coding"; transcript_type "protein_coding"; transcript_status "KNOWN"; transcript_name "CYB5D2-203"; talon_gene "45164"; talon_transcript "158685"; ccdsid "CCDS58501.1"; havana_transcript "OTTHUMT00000438697.1"; level "2"; protein_id "ENSP00000458903.1"; source "HAVANA"; tag "CCDS"; transcript_support_level "2";
chr17	HAVANA	exon	4143211	4143763	.	+	.	gene_id "ENSG00000167740.9"; transcript_id "ENST00000575251.5"; gene_type "protein_coding"; gene_status "KNOWN"; gene_name "CYB5D2"; transcript_type "protein_coding"; transcript_status "KNOWN"; transcript_name "CYB5D2-203"; exon_number "1"; exon_id "ENSE00002645874.1"; talon_gene "45164"; talon_transcript "158685"; talon_exon "737670"; ccdsid "CCDS58501.1"; exon_status "KNOWN"; level "2"; protein_id "ENSP00000458903.1"; source "HAVANA"; tag "CCDS";
chr17	HAVANA	exon	4149891	4150031	.	+	.	gene_id "ENSG00000167740.9"; transcript_id "ENST00000575251.5"; gene_type "protein_coding"; gene_status "KNOWN"; gene_name "CYB5D2"; transcript_type "protein_coding"; transcript_status "KNOWN"; transcript_name "CYB5D2-203"; exon_number "2"; exon_id "ENSE00003524292.1"; talon_gene "45164"; talon_transcript "158685"; talon_exon "737665"; ccdsid "CCDS58501.1"; exon_status "KNOWN"; level "2"; protein_id "ENSP00000458352.2"; source "HAVANA"; tag "CCDS";
chr17	HAVANA	exon	4154674	4154860	.	+	.	gene_id "ENSG00000167740.9"; transcript_id "ENST00000575251.5"; gene_type "protein_coding"; gene_status "KNOWN"; gene_name "CYB5D2"; transcript_type "protein_coding"; transcript_status "KNOWN"; transcript_name "CYB5D2-203"; exon_number "3"; exon_id "ENSE00003558008.1"; talon_gene "45164"; talon_transcript "158685"; talon_exon "737667"; ccdsid "CCDS58501.1"; exon_status "KNOWN"; level "2"; protein_id "ENSP00000458352.2"; source "HAVANA"; tag "CCDS";
chr17	HAVANA	exon	4156866	4157572	.	+	.	gene_id "ENSG00000167740.9"; transcript_id "ENST00000575251.5"; gene_type "protein_coding"; gene_status "KNOWN"; gene_name "CYB5D2"; transcript_type "protein_coding"; transcript_status "KNOWN"; transcript_name "CYB5D2-203"; exon_number "4"; exon_id "ENSE00002672238.1"; talon_gene "45164"; talon_transcript "158685"; talon_exon "737672"; ccdsid "CCDS58501.1"; exon_status "KNOWN"; level "2"; protein_id "ENSP00000458903.1"; source "HAVANA"; tag "CCDS";
chr17	HAVANA	transcript	4143256	4157697	.	+	.	gene_id "ENSG00000167740.9"; transcript_id "ENST00000301391.7"; gene_name "CYB5D2"; gene_status "KNOWN"; gene_type "protein_coding"; transcript_type "protein_coding"; transcript_status "KNOWN"; transcript_name "CYB5D2-201"; talon_gene "45164"; talon_transcript "158686"; ccdsid "CCDS11044.1"; havana_transcript "OTTHUMT00000438698.1"; level "2"; protein_id "ENSP00000301391.3"; source "HAVANA"; tag "CCDS"; transcript_support_level "1";
chr17	HAVANA	exon	4143256	4144005	.	+	.	gene_id "ENSG00000167740.9"; transcript_id "ENST00000301391.7"; gene_type "protein_coding"; gene_status "KNOWN"; gene_name "CYB5D2"; transcript_type "protein_coding"; transcript_status "KNOWN"; transcript_name "CYB5D2-201"; exon_number "1"; exon_id "ENSE00001132398.4"; talon_gene "45164"; talon_transcript "158686"; talon_exon "737673"; ccdsid "CCDS11044.1"; exon_status "KNOWN"; level "2"; protein_id "ENSP00000301391.3"; source "HAVANA"; tag "CCDS";
chr17	HAVANA	exon	4149891	4150031	.	+	.	gene_id "ENSG00000167740.9"; transcript_id "ENST00000301391.7"; gene_type "protein_coding"; gene_status "KNOWN"; gene_name "CYB5D2"; transcript_type "protein_coding"; transcript_status "KNOWN"; transcript_name "CYB5D2-201"; exon_number "2"; exon_id "ENSE00003524292.1"; talon_gene "45164"; talon_transcript "158686"; talon_exon "737665"; ccdsid "CCDS58501.1"; exon_status "KNOWN"; level "2"; protein_id "ENSP00000458352.2"; source "HAVANA"; tag "CCDS";
chr17	HAVANA	exon	4154674	4154860	.	+	.	gene_id "ENSG00000167740.9"; transcript_id "ENST00000301391.7"; gene_type "protein_coding"; gene_status "KNOWN"; gene_name "CYB5D2"; transcript_type "protein_coding"; transcript_status "KNOWN"; transcript_name "CYB5D2-201"; exon_number "3"; exon_id "ENSE00003558008.1"; talon_gene "45164"; talon_transcript "158686"; talon_exon "737667"; ccdsid "CCDS58501.1"; exon_status "KNOWN"; level "2"; protein_id "ENSP00000458352.2"; source "HAVANA"; tag "CCDS";
chr17	HAVANA	exon	4156866	4157697	.	+	.	gene_id "ENSG00000167740.9"; transcript_id "ENST00000301391.7"; gene_type "protein_coding"; gene_status "KNOWN"; gene_name "CYB5D2"; transcript_type "protein_coding"; transcript_status "KNOWN"; transcript_name "CYB5D2-201"; exon_number "4"; exon_id "ENSE00001132387.3"; talon_gene "45164"; talon_transcript "158686"; talon_exon "737675"; ccdsid "CCDS11044.1"; exon_status "KNOWN"; level "2"; protein_id "ENSP00000301391.3"; source "HAVANA"; tag "CCDS";
chr17	HAVANA	gene	4166274	4263965	.	-	.	gene_id "ENSG00000185722.17"; gene_name "ANKFY1"; gene_status "KNOWN"; gene_type "protein_coding"; talon_gene "45165"; havana_gene "OTTHUMG00000177727.7"; level "1";
chr17	HAVANA	transcript	4166274	4263956	.	-	.	gene_id "ENSG00000185722.17"; transcript_id "ENST00000574367.5"; gene_name "ANKFY1"; gene_status "KNOWN"; gene_type "protein_coding"; transcript_type "protein_coding"; transcript_status "KNOWN"; transcript_name "ANKFY1-209"; talon_gene "45165"; talon_transcript "158692"; ccdsid "CCDS42236.1"; havana_transcript "OTTHUMT00000438705.1"; level "2"; protein_id "ENSP00000459775.1"; source "HAVANA"; tag "CCDS"; transcript_support_level "1";
chr17	HAVANA	exon	4263932	4263956	.	-	.	gene_id "ENSG00000185722.17"; transcript_id "ENST00000574367.5"; gene_type "protein_coding"; gene_status "KNOWN"; gene_name "ANKFY1"; transcript_type "protein_coding"; transcript_status "KNOWN"; transcript_name "ANKFY1-209"; exon_number "1"; exon_id "ENSE00002675785.1"; talon_gene "45165"; talon_transcript "158692"; talon_exon "737739"; ccdsid "CCDS42236.1"; exon_status "KNOWN"; level "2"; protein_id "ENSP00000459775.1"; source "HAVANA"; tag "CCDS";
chr17	HAVANA	exon	4242256	4242448	.	-	.	gene_id "ENSG00000185722.17"; transcript_id "ENST00000574367.5"; gene_type "protein_coding"; gene_status "KNOWN"; gene_name "ANKFY1"; transcript_type "protein_coding"; transcript_status "KNOWN"; transcript_name "ANKFY1-209"; exon_number "2"; exon_id "ENSE00003529491.1"; talon_gene "45165"; talon_transcript "158692"; talon_exon "737685"; ccdsid "CCDS82038.1"; exon_status "KNOWN"; level "2"; protein_id "ENSP00000343362.4"; source "HAVANA"; tag "CCDS";
chr17	HAVANA	exon	4235772	4235890	.	-	.	gene_id "ENSG00000185722.17"; transcript_id "ENST00000574367.5"; gene_type "protein_coding"; gene_status "KNOWN"; gene_name "ANKFY1"; transcript_type "protein_coding"; transcript_status "KNOWN"; transcript_name "ANKFY1-209"; exon_number "3"; exon_id "ENSE00003544894.1"; talon_gene "45165"; talon_transcript "158692"; talon_exon "737687"; ccdsid "CCDS82038.1"; exon_status "KNOWN"; level "2"; protein_id "ENSP00000343362.4"; source "HAVANA"; tag "CCDS";
chr17	HAVANA	exon	4216983	4217118	.	-	.	gene_id "ENSG00000185722.17"; transcript_id "ENST00000574367.5"; gene_type "protein_coding"; gene_status "KNOWN"; gene_name "ANKFY1"; transcript_type "protein_coding"; transcript_status "KNOWN"; transcript_name "ANKFY1-209"; exon_number "4"; exon_id "ENSE00003688483.1"; talon_gene "45165"; talon_transcript "158692"; talon_exon "737689"; ccdsid "CCDS82038.1"; exon_status "KNOWN"; level "2"; protein_id "ENSP00000343362.4"; source "HAVANA"; tag "CCDS";
chr17	HAVANA	exon	4209824	4209947	.	-	.	gene_id "ENSG00000185722.17"; transcript_id "ENST00000574367.5"; gene_type "protein_coding"; gene_status "KNOWN"; gene_name "ANKFY1"; transcript_type "protein_coding"; transcript_status "KNOWN"; transcript_name "ANKFY1-209"; exon_number "5"; exon_id "ENSE00003677530.1"; talon_gene "45165"; talon_transcript "158692"; talon_exon "737691"; ccdsid "CCDS82038.1"; exon_status "KNOWN"; level "2"; protein_id "ENSP00000343362.4"; source "HAVANA"; tag "CCDS";
chr17	HAVANA	exon	4207933	4208082	.	-	.	gene_id "ENSG00000185722.17"; transcript_id "ENST00000574367.5"; gene_type "protein_coding"; gene_status "KNOWN"; gene_name "ANKFY1"; transcript_type "protein_coding"; transcript_status "KNOWN"; transcript_name "ANKFY1-209"; exon_number "6"; exon_id "ENSE00003538632.1"; talon_gene "45165"; talon_transcript "158692"; talon_exon "737693"; ccdsid "CCDS82038.1"; exon_status "KNOWN"; level "2"; protein_id "ENSP00000343362.4"; source "HAVANA"; tag "CCDS";
chr17	HAVANA	exon	4206321	4206486	.	-	.	gene_id "ENSG00000185722.17"; transcript_id "ENST00000574367.5"; gene_type "protein_coding"; gene_status "KNOWN"; gene_name "ANKFY1"; transcript_type "protein_coding"; transcript_status "KNOWN"; transcript_name "ANKFY1-209"; exon_number "7"; exon_id "ENSE00003543095.1"; talon_gene "45165"; talon_transcript "158692"; talon_exon "737695"; ccdsid "CCDS82038.1"; exon_status "KNOWN"; level "2"; protein_id "ENSP00000343362.4"; source "HAVANA"; tag "CCDS";
chr17	HAVANA	exon	4197373	4197577	.	-	.	gene_id "ENSG00000185722.17"; transcript_id "ENST00000574367.5"; gene_type "protein_coding"; gene_status "KNOWN"; gene_name "ANKFY1"; transcript_type "protein_coding"; transcript_status "KNOWN"; transcript_name "ANKFY1-209"; exon_number "8"; exon_id "ENSE00003478197.1"; talon_gene "45165"; talon_transcript "158692"; talon_exon "737697"; ccdsid "CCDS82038.1"; exon_status "KNOWN"; level "2"; protein_id "ENSP00000343362.4"; source "HAVANA"; tag "CCDS";
chr17	HAVANA	exon	4195403	4195471	.	-	.	gene_id "ENSG00000185722.17"; transcript_id "ENST00000574367.5"; gene_type "protein_coding"; gene_status "KNOWN"; gene_name "ANKFY1"; transcript_type "protein_coding"; transcript_status "KNOWN"; transcript_name "ANKFY1-209"; exon_number "9"; exon_id "ENSE00003510733.1"; talon_gene "45165"; talon_transcript "158692"; talon_exon "737699"; ccdsid "CCDS82038.1"; exon_status "KNOWN"; level "2"; protein_id "ENSP00000343362.4"; source "HAVANA"; tag "CCDS";
chr17	HAVANA	exon	4194978	4195177	.	-	.	gene_id "ENSG00000185722.17"; transcript_id "ENST00000574367.5"; gene_type "protein_coding"; gene_status "KNOWN"; gene_name "ANKFY1"; transcript_type "protein_coding"; transcript_status "KNOWN"; transcript_name "ANKFY1-209"; exon_number "10"; exon_id "ENSE00003536352.1"; talon_gene "45165"; talon_transcript "158692"; talon_exon "737701"; ccdsid "CCDS82038.1"; exon_status "KNOWN"; level "2"; protein_id "ENSP00000343362.4"; source "HAVANA"; tag "CCDS";
chr17	HAVANA	exon	4189382	4189479	.	-	.	gene_id "ENSG00000185722.17"; transcript_id "ENST00000574367.5"; gene_type "protein_coding"; gene_status "KNOWN"; gene_name "ANKFY1"; transcript_type "protein_coding"; transcript_status "KNOWN"; transcript_name "ANKFY1-209"; exon_number "11"; exon_id "ENSE00003645120.1"; talon_gene "45165"; talon_transcript "158692"; talon_exon "737703"; ccdsid "CCDS82038.1"; exon_status "KNOWN"; level "2"; protein_id "ENSP00000343362.4"; source "HAVANA"; tag "CCDS";
chr17	HAVANA	exon	4184818	4185046	.	-	.	gene_id "ENSG00000185722.17"; transcript_id "ENST00000574367.5"; gene_type "protein_coding"; gene_status "KNOWN"; gene_name "ANKFY1"; transcript_type "protein_coding"; transcript_status "KNOWN"; transcript_name "ANKFY1-209"; exon_number "12"; exon_id "ENSE00003470763.1"; talon_gene "45165"; talon_transcript "158692"; talon_exon "737705"; ccdsid "CCDS82038.1"; exon_status "KNOWN"; level "2"; protein_id "ENSP00000343362.4"; source "HAVANA"; tag "CCDS";
chr17	HAVANA	exon	4183812	4183910	.	-	.	gene_id "ENSG00000185722.17"; transcript_id "ENST00000574367.5"; gene_type "protein_coding"; gene_status "KNOWN"; gene_name "ANKFY1"; transcript_type "protein_coding"; transcript_status "KNOWN"; transcript_name "ANKFY1-209"; exon_number "13"; exon_id "ENSE00003594692.1"; talon_gene "45165"; talon_transcript "158692"; talon_exon "737707"; ccdsid "CCDS82038.1"; exon_status "KNOWN"; level "2"; protein_id "ENSP00000343362.4"; source "HAVANA"; tag "CCDS";
chr17	HAVANA	exon	4183398	4183551	.	-	.	gene_id "ENSG00000185722.17"; transcript_id "ENST00000574367.5"; gene_type "protein_coding"; gene_status "KNOWN"; gene_name "ANKFY1"; transcript_type "protein_coding"; transcript_status "KNOWN"; transcript_name "ANKFY1-209"; exon_number "14"; exon_id "ENSE00003535825.1"; talon_gene "45165"; talon_transcript "158692"; talon_exon "737709"; ccdsid "CCDS82038.1"; exon_status "KNOWN"; level "2"; protein_id "ENSP00000343362.4"; source "HAVANA"; tag "CCDS";
chr17	HAVANA	exon	4182181	4182352	.	-	.	gene_id "ENSG00000185722.17"; transcript_id "ENST00000574367.5"; gene_type "protein_coding"; gene_status "KNOWN"; gene_name "ANKFY1"; transcript_type "protein_coding"; transcript_status "KNOWN"; transcript_name "ANKFY1-209"; exon_number "15"; exon_id "ENSE00003530120.1"; talon_gene "45165"; talon_transcript "158692"; talon_exon "737741"; ccdsid "CCDS42236.1"; exon_status "KNOWN"; level "2"; protein_id "ENSP00000459775.1"; source "HAVANA"; tag "CCDS";
chr17	HAVANA	exon	4181254	4181372	.	-	.	gene_id "ENSG00000185722.17"; transcript_id "ENST00000574367.5"; gene_type "protein_coding"; gene_status "KNOWN"; gene_name "ANKFY1"; transcript_type "protein_coding"; transcript_status "KNOWN"; transcript_name "ANKFY1-209"; exon_number "16"; exon_id "ENSE00003670768.1"; talon_gene "45165"; talon_transcript "158692"; talon_exon "737713"; ccdsid "CCDS82038.1"; exon_status "KNOWN"; level "2"; protein_id "ENSP00000343362.4"; source "HAVANA"; tag "CCDS";
chr17	HAVANA	exon	4179721	4179877	.	-	.	gene_id "ENSG00000185722.17"; transcript_id "ENST00000574367.5"; gene_type "protein_coding"; gene_status "KNOWN"; gene_name "ANKFY1"; transcript_type "protein_coding"; transcript_status "KNOWN"; transcript_name "ANKFY1-209"; exon_number "17"; exon_id "ENSE00003681976.1"; talon_gene "45165"; talon_transcript "158692"; talon_exon "737715"; ccdsid "CCDS82038.1"; exon_status "KNOWN"; level "2"; protein_id "ENSP00000343362.4"; source "HAVANA"; tag "CCDS";
chr17	HAVANA	exon	4178857	4179057	.	-	.	gene_id "ENSG00000185722.17"; transcript_id "ENST00000574367.5"; gene_type "protein_coding"; gene_status "KNOWN"; gene_name "ANKFY1"; transcript_type "protein_coding"; transcript_status "KNOWN"; transcript_name "ANKFY1-209"; exon_number "18"; exon_id "ENSE00003663565.1"; talon_gene "45165"; talon_transcript "158692"; talon_exon "737717"; ccdsid "CCDS82038.1"; exon_status "KNOWN"; level "2"; protein_id "ENSP00000343362.4"; source "HAVANA"; tag "CCDS";
chr17	HAVANA	exon	4177126	4177302	.	-	.	gene_id "ENSG00000185722.17"; transcript_id "ENST00000574367.5"; gene_type "protein_coding"; gene_status "KNOWN"; gene_name "ANKFY1"; transcript_type "protein_coding"; transcript_status "KNOWN"; transcript_name "ANKFY1-209"; exon_number "19"; exon_id "ENSE00003461954.1"; talon_gene "45165"; talon_transcript "158692"; talon_exon "737719"; ccdsid "CCDS82038.1"; exon_status "KNOWN"; level "2"; protein_id "ENSP00000343362.4"; source "HAVANA"; tag "CCDS";
chr17	HAVANA	exon	4173909	4174056	.	-	.	gene_id "ENSG00000185722.17"; transcript_id "ENST00000574367.5"; gene_type "protein_coding"; gene_status "KNOWN"; gene_name "ANKFY1"; transcript_type "protein_coding"; transcript_status "KNOWN"; transcript_name "ANKFY1-209"; exon_number "20"; exon_id "ENSE00003637693.1"; talon_gene "45165"; talon_transcript "158692"; talon_exon "737721"; ccdsid "CCDS82038.1"; exon_status "KNOWN"; level "2"; protein_id "ENSP00000343362.4"; source "HAVANA"; tag "CCDS";
chr17	HAVANA	exon	4173354	4173444	.	-	.	gene_id "ENSG00000185722.17"; transcript_id "ENST00000574367.5"; gene_type "protein_coding"; gene_status "KNOWN"; gene_name "ANKFY1"; transcript_type "protein_coding"; transcript_status "KNOWN"; transcript_name "ANKFY1-209"; exon_number "21"; exon_id "ENSE00003619404.1"; talon_gene "45165"; talon_transcript "158692"; talon_exon "737723"; ccdsid "CCDS82038.1"; exon_status "KNOWN"; level "2"; protein_id "ENSP00000343362.4"; source "HAVANA"; tag "CCDS";
chr17	HAVANA	exon	4172556	4172680	.	-	.	gene_id "ENSG00000185722.17"; transcript_id "ENST00000574367.5"; gene_type "protein_coding"; gene_status "KNOWN"; gene_name "ANKFY1"; transcript_type "protein_coding"; transcript_status "KNOWN"; transcript_name "ANKFY1-209"; exon_number "22"; exon_id "ENSE00003521618.1"; talon_gene "45165"; talon_transcript "158692"; talon_exon "737725"; ccdsid "CCDS82038.1"; exon_status "KNOWN"; level "2"; protein_id "ENSP00000343362.4"; source "HAVANA"; tag "CCDS";
chr17	HAVANA	exon	4170715	4170861	.	-	.	gene_id "ENSG00000185722.17"; transcript_id "ENST00000574367.5"; gene_type "protein_coding"; gene_status "KNOWN"; gene_name "ANKFY1"; transcript_type "protein_coding"; transcript_status "KNOWN"; transcript_name "ANKFY1-209"; exon_number "23"; exon_id "ENSE00003608224.1"; talon_gene "45165"; talon_transcript "158692"; talon_exon "737727"; ccdsid "CCDS82038.1"; exon_status "KNOWN"; level "2"; protein_id "ENSP00000343362.4"; source "HAVANA"; tag "CCDS";
chr17	HAVANA	exon	4169198	4169288	.	-	.	gene_id "ENSG00000185722.17"; transcript_id "ENST00000574367.5"; gene_type "protein_coding"; gene_status "KNOWN"; gene_name "ANKFY1"; transcript_type "protein_coding"; transcript_status "KNOWN"; transcript_name "ANKFY1-209"; exon_number "24"; exon_id "ENSE00003536487.1"; talon_gene "45165"; talon_transcript "158692"; talon_exon "737729"; ccdsid "CCDS82038.1"; exon_status "KNOWN"; level "2"; protein_id "ENSP00000343362.4"; source "HAVANA"; tag "CCDS";
chr17	HAVANA	exon	4166274	4167911	.	-	.	gene_id "ENSG00000185722.17"; transcript_id "ENST00000574367.5"; gene_type "protein_coding"; gene_status "KNOWN"; gene_name "ANKFY1"; transcript_type "protein_coding"; transcript_status "KNOWN"; transcript_name "ANKFY1-209"; exon_number "25"; exon_id "ENSE00002666696.1"; talon_gene "45165"; talon_transcript "158692"; talon_exon "737742"; ccdsid "CCDS42236.1"; exon_status "KNOWN"; level "2"; protein_id "ENSP00000459775.1"; source "HAVANA"; tag "CCDS";
chr17	HAVANA	transcript	4216517	4263965	.	-	.	gene_id "ENSG00000185722.17"; transcript_id "ENST00000575955.1"; gene_name "ANKFY1"; gene_status "KNOWN"; gene_type "protein_coding"; transcript_type "retained_intron"; transcript_status "KNOWN"; transcript_name "ANKFY1-213"; talon_gene "45165"; talon_transcript "158702"; havana_transcript "OTTHUMT00000438716.1"; level "2"; source "HAVANA"; transcript_support_level "2";
chr17	HAVANA	exon	4263932	4263965	.	-	.	gene_id "ENSG00000185722.17"; transcript_id "ENST00000575955.1"; gene_type "protein_coding"; gene_status "KNOWN"; gene_name "ANKFY1"; transcript_type "retained_intron"; transcript_status "KNOWN"; transcript_name "ANKFY1-213"; exon_number "1"; exon_id "ENSE00002639811.1"; talon_gene "45165"; talon_transcript "158702"; talon_exon "737762"; exon_status "KNOWN"; level "2"; source "HAVANA";
chr17	HAVANA	exon	4242256	4242448	.	-	.	gene_id "ENSG00000185722.17"; transcript_id "ENST00000575955.1"; gene_type "protein_coding"; gene_status "KNOWN"; gene_name "ANKFY1"; transcript_type "retained_intron"; transcript_status "KNOWN"; transcript_name "ANKFY1-213"; exon_number "2"; exon_id "ENSE00003529491.1"; talon_gene "45165"; talon_transcript "158702"; talon_exon "737685"; ccdsid "CCDS82038.1"; exon_status "KNOWN"; level "2"; protein_id "ENSP00000343362.4"; source "HAVANA"; tag "CCDS";
chr17	HAVANA	exon	4235772	4235890	.	-	.	gene_id "ENSG00000185722.17"; transcript_id "ENST00000575955.1"; gene_type "protein_coding"; gene_status "KNOWN"; gene_name "ANKFY1"; transcript_type "retained_intron"; transcript_status "KNOWN"; transcript_name "ANKFY1-213"; exon_number "3"; exon_id "ENSE00003544894.1"; talon_gene "45165"; talon_transcript "158702"; talon_exon "737687"; ccdsid "CCDS82038.1"; exon_status "KNOWN"; level "2"; protein_id "ENSP00000343362.4"; source "HAVANA"; tag "CCDS";
chr17	HAVANA	exon	4216517	4217118	.	-	.	gene_id "ENSG00000185722.17"; transcript_id "ENST00000575955.1"; gene_type "protein_coding"; gene_status "KNOWN"; gene_name "ANKFY1"; transcript_type "retained_intron"; transcript_status "KNOWN"; transcript_name "ANKFY1-213"; exon_number "4"; exon_id "ENSE00002674958.1"; talon_gene "45165"; talon_transcript "158702"; talon_exon "737763"; exon_status "KNOWN"; level "2"; source "HAVANA";
chr17	HAVANA	gene	4269259	4366628	.	-	.	gene_id "ENSG00000132388.12"; gene_name "UBE2G1"; gene_status "KNOWN"; gene_type "protein_coding"; talon_gene "45170"; havana_gene "OTTHUMG00000177826.3"; level "1"; tag "ncRNA_host";
chr17	HAVANA	transcript	4269259	4366482	.	-	.	gene_id "ENSG00000132388.12"; transcript_id "ENST00000396981.6"; gene_name "UBE2G1"; gene_status "KNOWN"; gene_type "protein_coding"; transcript_type "protein_coding"; transcript_status "KNOWN"; transcript_name "UBE2G1-201"; talon_gene "45170"; talon_transcript "158707"; ccdsid "CCDS32532.1"; havana_transcript "OTTHUMT00000439099.1"; level "2"; protein_id "ENSP00000380178.2"; source "HAVANA"; tag "CCDS"; transcript_support_level "1";
chr17	HAVANA	exon	4366271	4366482	.	-	.	gene_id "ENSG00000132388.12"; transcript_id "ENST00000396981.6"; gene_type "protein_coding"; gene_status "KNOWN"; gene_name "UBE2G1"; transcript_type "protein_coding"; transcript_status "KNOWN"; transcript_name "UBE2G1-201"; exon_number "1"; exon_id "ENSE00002657238.1"; talon_gene "45170"; talon_transcript "158707"; talon_exon "737770"; ccdsid "CCDS32532.1"; exon_status "KNOWN"; level "2"; protein_id "ENSP00000380178.2"; source "HAVANA"; tag "CCDS";
chr17	HAVANA	exon	4307021	4307123	.	-	.	gene_id "ENSG00000132388.12"; transcript_id "ENST00000396981.6"; gene_type "protein_coding"; gene_status "KNOWN"; gene_name "UBE2G1"; transcript_type "protein_coding"; transcript_status "KNOWN"; transcript_name "UBE2G1-201"; exon_number "2"; exon_id "ENSE00003517157.1"; talon_gene "45170"; talon_transcript "158707"; talon_exon "737772"; ccdsid "CCDS32532.1"; exon_status "KNOWN"; level "2"; protein_id "ENSP00000380178.2"; source "HAVANA"; tag "CCDS";
chr17	HAVANA	exon	4296717	4296814	.	-	.	gene_id "ENSG00000132388.12"; transcript_id "ENST00000396981.6"; gene_type "protein_coding"; gene_status "KNOWN"; gene_name "UBE2G1"; transcript_type "protein_coding"; transcript_status "KNOWN"; transcript_name "UBE2G1-201"; exon_number "3"; exon_id "ENSE00003659468.1"; talon_gene "45170"; talon_transcript "158707"; talon_exon "737774"; ccdsid "CCDS32532.1"; exon_status "KNOWN"; level "2"; protein_id "ENSP00000380178.2"; source "HAVANA"; tag "CCDS";
chr17	HAVANA	exon	4289230	4289408	.	-	.	gene_id "ENSG00000132388.12"; transcript_id "ENST00000396981.6"; gene_type "protein_coding"; gene_status "KNOWN"; gene_name "UBE2G1"; transcript_type "protein_coding"; transcript_status "KNOWN"; transcript_name "UBE2G1-201"; exon_number "4"; exon_id "ENSE00003652848.1"; talon_gene "45170"; talon_transcript "158707"; talon_exon "737776"; ccdsid "CCDS32532.1"; exon_status "KNOWN"; level "2"; protein_id "ENSP00000380178.2"; source "HAVANA"; tag "CCDS";
chr17	HAVANA	exon	4282798	4282921	.	-	.	gene_id "ENSG00000132388.12"; transcript_id "ENST00000396981.6"; gene_type "protein_coding"; gene_status "KNOWN"; gene_name "UBE2G1"; transcript_type "protein_coding"; transcript_status "KNOWN"; transcript_name "UBE2G1-201"; exon_number "5"; exon_id "ENSE00003469502.1"; talon_gene "45170"; talon_transcript "158707"; talon_exon "737778"; ccdsid "CCDS32532.1"; exon_status "KNOWN"; level "2"; protein_id "ENSP00000380178.2"; source "HAVANA"; tag "CCDS";
chr17	HAVANA	exon	4269259	4272516	.	-	.	gene_id "ENSG00000132388.12"; transcript_id "ENST00000396981.6"; gene_type "protein_coding"; gene_status "KNOWN"; gene_name "UBE2G1"; transcript_type "protein_coding"; transcript_status "KNOWN"; transcript_name "UBE2G1-201"; exon_number "6"; exon_id "ENSE00001254536.6"; talon_gene "45170"; talon_transcript "158707"; talon_exon "737780"; ccdsid "CCDS32532.1"; exon_status "KNOWN"; level "2"; protein_id "ENSP00000380178.2"; source "HAVANA"; tag "CCDS";
chr17	HAVANA	transcript	4272297	4366628	.	-	.	gene_id "ENSG00000132388.12"; transcript_id "ENST00000571980.1"; gene_name "UBE2G1"; gene_status "KNOWN"; gene_type "protein_coding"; transcript_type "nonsense_mediated_decay"; transcript_status "KNOWN"; transcript_name "UBE2G1-203"; talon_gene "45170"; talon_transcript "158710"; havana_transcript "OTTHUMT00000439102.1"; level "2"; protein_id "ENSP00000459847.1"; source "HAVANA"; transcript_support_level "5";
chr17	HAVANA	exon	4366271	4366628	.	-	.	gene_id "ENSG00000132388.12"; transcript_id "ENST00000571980.1"; gene_type "protein_coding"; gene_status "KNOWN"; gene_name "UBE2G1"; transcript_type "nonsense_mediated_decay"; transcript_status "KNOWN"; transcript_name "UBE2G1-203"; exon_number "1"; exon_id "ENSE00003612885.1"; talon_gene "45170"; talon_transcript "158710"; talon_exon "737781"; exon_status "KNOWN"; level "2"; protein_id "ENSP00000459691.1"; source "HAVANA"; tag "basic";
chr17	HAVANA	exon	4307021	4307123	.	-	.	gene_id "ENSG00000132388.12"; transcript_id "ENST00000571980.1"; gene_type "protein_coding"; gene_status "KNOWN"; gene_name "UBE2G1"; transcript_type "nonsense_mediated_decay"; transcript_status "KNOWN"; transcript_name "UBE2G1-203"; exon_number "2"; exon_id "ENSE00003517157.1"; talon_gene "45170"; talon_transcript "158710"; talon_exon "737772"; ccdsid "CCDS32532.1"; exon_status "KNOWN"; level "2"; protein_id "ENSP00000380178.2"; source "HAVANA"; tag "CCDS";
chr17	HAVANA	exon	4289230	4289408	.	-	.	gene_id "ENSG00000132388.12"; transcript_id "ENST00000571980.1"; gene_type "protein_coding"; gene_status "KNOWN"; gene_name "UBE2G1"; transcript_type "nonsense_mediated_decay"; transcript_status "KNOWN"; transcript_name "UBE2G1-203"; exon_number "3"; exon_id "ENSE00003652848.1"; talon_gene "45170"; talon_transcript "158710"; talon_exon "737776"; ccdsid "CCDS32532.1"; exon_status "KNOWN"; level "2"; protein_id "ENSP00000380178.2"; source "HAVANA"; tag "CCDS";
chr17	HAVANA	exon	4282798	4282921	.	-	.	gene_id "ENSG00000132388.12"; transcript_id "ENST00000571980.1"; gene_type "protein_coding"; gene_status "KNOWN"; gene_name "UBE2G1"; transcript_type "nonsense_mediated_decay"; transcript_status "KNOWN"; transcript_name "UBE2G1-203"; exon_number "4"; exon_id "ENSE00003469502.1"; talon_gene "45170"; talon_transcript "158710"; talon_exon "737778"; ccdsid "CCDS32532.1"; exon_status "KNOWN"; level "2"; protein_id "ENSP00000380178.2"; source "HAVANA"; tag "CCDS";
chr17	HAVANA	exon	4272297	4272516	.	-	.	gene_id "ENSG00000132388.12"; transcript_id "ENST00000571980.1"; gene_type "protein_coding"; gene_status "KNOWN"; gene_name "UBE2G1"; transcript_type "nonsense_mediated_decay"; transcript_status "KNOWN"; transcript_name "UBE2G1-203"; exon_number "5"; exon_id "ENSE00002647198.1"; talon_gene "45170"; talon_transcript "158710"; talon_exon "737790"; exon_status "KNOWN"; level "2"; protein_id "ENSP00000459847.1"; source "HAVANA";
chr17	HAVANA	gene	4301372	4302698	.	+	.	gene_id "ENSG00000261868.1"; gene_name "MFSD1P1"; gene_status "KNOWN"; gene_type "processed_pseudogene"; talon_gene "45171"; havana_gene "OTTHUMG00000177730.1"; level "1"; tag "pseudo_consens";
chr17	HAVANA	transcript	4301372	4302698	.	+	.	gene_id "ENSG00000261868.1"; transcript_id "ENST00000576210.1"; gene_name "MFSD1P1"; gene_status "KNOWN"; gene_type "processed_pseudogene"; transcript_type "processed_pseudogene"; transcript_status "KNOWN"; transcript_name "MFSD1P1-201"; talon_gene "45171"; talon_transcript "158713"; havana_transcript "OTTHUMT00000438719.1"; level "1"; ont "PGO:0000004"; source "HAVANA"; tag "basic"; transcript_support_level "NA";
chr17	HAVANA	exon	4301372	4302698	.	+	.	gene_id "ENSG00000261868.1"; transcript_id "ENST00000576210.1"; gene_type "processed_pseudogene"; gene_status "KNOWN"; gene_name "MFSD1P1"; transcript_type "processed_pseudogene"; transcript_status "KNOWN"; transcript_name "MFSD1P1-201"; exon_number "1"; exon_id "ENSE00002632515.1"; talon_gene "45171"; talon_transcript "158713"; talon_exon "737798"; exon_status "KNOWN"; level "1"; ont "PGO:0000004"; source "HAVANA"; tag "basic";
chr17	HAVANA	gene	4538897	4555386	.	-	.	gene_id "ENSG00000132382.14"; gene_name "MYBBP1A"; gene_status "KNOWN"; gene_type "protein_coding"; talon_gene "45177"; havana_gene "OTTHUMG00000090747.3"; level "2";
chr17	ENSEMBL	transcript	4538897	4555386	.	-	.	gene_id "ENSG00000132382.14"; transcript_id "ENST00000381556.6"; gene_name "MYBBP1A"; gene_status "KNOWN"; gene_type "protein_coding"; transcript_type "protein_coding"; transcript_status "KNOWN"; transcript_name "MYBBP1A-202"; talon_gene "45177"; talon_transcript "158733"; ccdsid "CCDS42238.1"; level "3"; protein_id "ENSP00000370968.2"; source "ENSEMBL"; tag "CCDS"; transcript_support_level "5";
chr17	ENSEMBL	exon	4555127	4555386	.	-	.	gene_id "ENSG00000132382.14"; transcript_id "ENST00000381556.6"; gene_type "protein_coding"; gene_status "KNOWN"; gene_name "MYBBP1A"; transcript_type "protein_coding"; transcript_status "KNOWN"; transcript_name "MYBBP1A-202"; exon_number "1"; exon_id "ENSE00000671198.4"; talon_gene "45177"; talon_transcript "158733"; talon_exon "737886"; ccdsid "CCDS42238.1"; exon_status "KNOWN"; level "3"; protein_id "ENSP00000370968.2"; source "ENSEMBL"; tag "CCDS";
chr17	HAVANA	exon	4554861	4554956	.	-	.	gene_id "ENSG00000132382.14"; transcript_id "ENST00000381556.6"; gene_type "protein_coding"; gene_status "KNOWN"; gene_name "MYBBP1A"; transcript_type "protein_coding"; transcript_status "KNOWN"; transcript_name "MYBBP1A-202"; exon_number "2"; exon_id "ENSE00003604015.1"; talon_gene "45177"; talon_transcript "158733"; talon_exon "737888"; ccdsid "CCDS11046.1"; exon_status "KNOWN"; level "2"; protein_id "ENSP00000254718.4"; source "HAVANA"; tag "CCDS";
chr17	HAVANA	exon	4554195	4554278	.	-	.	gene_id "ENSG00000132382.14"; transcript_id "ENST00000381556.6"; gene_type "protein_coding"; gene_status "KNOWN"; gene_name "MYBBP1A"; transcript_type "protein_coding"; transcript_status "KNOWN"; transcript_name "MYBBP1A-202"; exon_number "3"; exon_id "ENSE00003615213.1"; talon_gene "45177"; talon_transcript "158733"; talon_exon "737890"; ccdsid "CCDS11046.1"; exon_status "KNOWN"; level "2"; protein_id "ENSP00000458919.1"; source "HAVANA"; tag "cds_start_NF";
chr17	HAVANA	exon	4554019	4554093	.	-	.	gene_id "ENSG00000132382.14"; transcript_id "ENST00000381556.6"; gene_type "protein_coding"; gene_status "KNOWN"; gene_name "MYBBP1A"; transcript_type "protein_coding"; transcript_status "KNOWN"; transcript_name "MYBBP1A-202"; exon_number "4"; exon_id "ENSE00000671195.1"; talon_gene "45177"; talon_transcript "158733"; talon_exon "737892"; ccdsid "CCDS11046.1"; exon_status "KNOWN"; level "2"; protein_id "ENSP00000458919.1"; source "HAVANA"; tag "cds_start_NF";
chr17	HAVANA	exon	4553810	4553917	.	-	.	gene_id "ENSG00000132382.14"; transcript_id "ENST00000381556.6"; gene_type "protein_coding"; gene_status "KNOWN"; gene_name "MYBBP1A"; transcript_type "protein_coding"; transcript_status "KNOWN"; transcript_name "MYBBP1A-202"; exon_number "5"; exon_id "ENSE00000671194.1"; talon_gene "45177"; talon_transcript "158733"; talon_exon "737894"; ccdsid "CCDS11046.1"; exon_status "KNOWN"; level "2"; protein_id "ENSP00000458919.1"; source "HAVANA"; tag "cds_start_NF";
chr17	HAVANA	exon	4552451	4552626	.	-	.	gene_id "ENSG00000132382.14"; transcript_id "ENST00000381556.6"; gene_type "protein_coding"; gene_status "KNOWN"; gene_name "MYBBP1A"; transcript_type "protein_coding"; transcript_status "KNOWN"; transcript_name "MYBBP1A-202"; exon_number "6"; exon_id "ENSE00003688422.1"; talon_gene "45177"; talon_transcript "158733"; talon_exon "737896"; ccdsid "CCDS11046.1"; exon_status "KNOWN"; level "2"; protein_id "ENSP00000458919.1"; source "HAVANA"; tag "cds_start_NF";
chr17	HAVANA	exon	4552125	4552292	.	-	.	gene_id "ENSG00000132382.14"; transcript_id "ENST00000381556.6"; gene_type "protein_coding"; gene_status "KNOWN"; gene_name "MYBBP1A"; transcript_type "protein_coding"; transcript_status "KNOWN"; transcript_name "MYBBP1A-202"; exon_number "7"; exon_id "ENSE00000671192.1"; talon_gene "45177"; talon_transcript "158733"; talon_exon "737898"; ccdsid "CCDS11046.1"; exon_status "KNOWN"; level "2"; protein_id "ENSP00000458919.1"; source "HAVANA"; tag "cds_start_NF";
chr17	HAVANA	exon	4551880	4551997	.	-	.	gene_id "ENSG00000132382.14"; transcript_id "ENST00000381556.6"; gene_type "protein_coding"; gene_status "KNOWN"; gene_name "MYBBP1A"; transcript_type "protein_coding"; transcript_status "KNOWN"; transcript_name "MYBBP1A-202"; exon_number "8"; exon_id "ENSE00000671191.1"; talon_gene "45177"; talon_transcript "158733"; talon_exon "737900"; ccdsid "CCDS11046.1"; exon_status "KNOWN"; level "2"; protein_id "ENSP00000458919.1"; source "HAVANA"; tag "cds_start_NF";
chr17	HAVANA	exon	4550058	4550353	.	-	.	gene_id "ENSG00000132382.14"; transcript_id "ENST00000381556.6"; gene_type "protein_coding"; gene_status "KNOWN"; gene_name "MYBBP1A"; transcript_type "protein_coding"; transcript_status "KNOWN"; transcript_name "MYBBP1A-202"; exon_number "9"; exon_id "ENSE00000671190.1"; talon_gene "45177"; talon_transcript "158733"; talon_exon "737902"; ccdsid "CCDS11046.1"; exon_status "KNOWN"; level "2"; protein_id "ENSP00000458919.1"; source "HAVANA"; tag "cds_start_NF";
chr17	HAVANA	exon	4549332	4549442	.	-	.	gene_id "ENSG00000132382.14"; transcript_id "ENST00000381556.6"; gene_type "protein_coding"; gene_status "KNOWN"; gene_name "MYBBP1A"; transcript_type "protein_coding"; transcript_status "KNOWN"; transcript_name "MYBBP1A-202"; exon_number "10"; exon_id "ENSE00003592193.1"; talon_gene "45177"; talon_transcript "158733"; talon_exon "737904"; ccdsid "CCDS11046.1"; exon_status "KNOWN"; level "2"; protein_id "ENSP00000458919.1"; source "HAVANA"; tag "cds_start_NF";
chr17	HAVANA	exon	4548524	4548649	.	-	.	gene_id "ENSG00000132382.14"; transcript_id "ENST00000381556.6"; gene_type "protein_coding"; gene_status "KNOWN"; gene_name "MYBBP1A"; transcript_type "protein_coding"; transcript_status "KNOWN"; transcript_name "MYBBP1A-202"; exon_number "11"; exon_id "ENSE00003469151.1"; talon_gene "45177"; talon_transcript "158733"; talon_exon "737906"; ccdsid "CCDS11046.1"; exon_status "KNOWN"; level "2"; protein_id "ENSP00000458919.1"; source "HAVANA"; tag "cds_start_NF";
chr17	HAVANA	exon	4548143	4548310	.	-	.	gene_id "ENSG00000132382.14"; transcript_id "ENST00000381556.6"; gene_type "protein_coding"; gene_status "KNOWN"; gene_name "MYBBP1A"; transcript_type "protein_coding"; transcript_status "KNOWN"; transcript_name "MYBBP1A-202"; exon_number "12"; exon_id "ENSE00003505922.1"; talon_gene "45177"; talon_transcript "158733"; talon_exon "737908"; ccdsid "CCDS11046.1"; exon_status "KNOWN"; level "2"; protein_id "ENSP00000458919.1"; source "HAVANA"; tag "cds_start_NF";
chr17	HAVANA	exon	4547958	4548057	.	-	.	gene_id "ENSG00000132382.14"; transcript_id "ENST00000381556.6"; gene_type "protein_coding"; gene_status "KNOWN"; gene_name "MYBBP1A"; transcript_type "protein_coding"; transcript_status "KNOWN"; transcript_name "MYBBP1A-202"; exon_number "13"; exon_id "ENSE00000671179.1"; talon_gene "45177"; talon_transcript "158733"; talon_exon "737910"; ccdsid "CCDS11046.1"; exon_status "KNOWN"; level "2"; protein_id "ENSP00000458919.1"; source "HAVANA"; tag "cds_start_NF";
chr17	HAVANA	exon	4545846	4545942	.	-	.	gene_id "ENSG00000132382.14"; transcript_id "ENST00000381556.6"; gene_type "protein_coding"; gene_status "KNOWN"; gene_name "MYBBP1A"; transcript_type "protein_coding"; transcript_status "KNOWN"; transcript_name "MYBBP1A-202"; exon_number "14"; exon_id "ENSE00000875859.1"; talon_gene "45177"; talon_transcript "158733"; talon_exon "737912"; ccdsid "CCDS11046.1"; exon_status "KNOWN"; level "2"; protein_id "ENSP00000458919.1"; source "HAVANA"; tag "cds_start_NF";
chr17	HAVANA	exon	4545610	4545761	.	-	.	gene_id "ENSG00000132382.14"; transcript_id "ENST00000381556.6"; gene_type "protein_coding"; gene_status "KNOWN"; gene_name "MYBBP1A"; transcript_type "protein_coding"; transcript_status "KNOWN"; transcript_name "MYBBP1A-202"; exon_number "15"; exon_id "ENSE00003602028.1"; talon_gene "45177"; talon_transcript "158733"; talon_exon "737914"; ccdsid "CCDS11046.1"; exon_status "KNOWN"; level "2"; protein_id "ENSP00000458919.1"; source "HAVANA"; tag "cds_start_NF";
chr17	HAVANA	exon	4545259	4545345	.	-	.	gene_id "ENSG00000132382.14"; transcript_id "ENST00000381556.6"; gene_type "protein_coding"; gene_status "KNOWN"; gene_name "MYBBP1A"; transcript_type "protein_coding"; transcript_status "KNOWN"; transcript_name "MYBBP1A-202"; exon_number "16"; exon_id "ENSE00000671175.1"; talon_gene "45177"; talon_transcript "158733"; talon_exon "737916"; ccdsid "CCDS11046.1"; exon_status "KNOWN"; level "2"; protein_id "ENSP00000458919.1"; source "HAVANA"; tag "cds_start_NF";
chr17	HAVANA	exon	4545026	4545175	.	-	.	gene_id "ENSG00000132382.14"; transcript_id "ENST00000381556.6"; gene_type "protein_coding"; gene_status "KNOWN"; gene_name "MYBBP1A"; transcript_type "protein_coding"; transcript_status "KNOWN"; transcript_name "MYBBP1A-202"; exon_number "17"; exon_id "ENSE00000671174.1"; talon_gene "45177"; talon_transcript "158733"; talon_exon "737918"; ccdsid "CCDS11046.1"; exon_status "KNOWN"; level "2"; protein_id "ENSP00000458919.1"; source "HAVANA"; tag "cds_start_NF";
chr17	HAVANA	exon	4544751	4544921	.	-	.	gene_id "ENSG00000132382.14"; transcript_id "ENST00000381556.6"; gene_type "protein_coding"; gene_status "KNOWN"; gene_name "MYBBP1A"; transcript_type "protein_coding"; transcript_status "KNOWN"; transcript_name "MYBBP1A-202"; exon_number "18"; exon_id "ENSE00000671173.1"; talon_gene "45177"; talon_transcript "158733"; talon_exon "737920"; ccdsid "CCDS11046.1"; exon_status "KNOWN"; level "2"; protein_id "ENSP00000458919.1"; source "HAVANA"; tag "cds_start_NF";
chr17	HAVANA	exon	4544489	4544646	.	-	.	gene_id "ENSG00000132382.14"; transcript_id "ENST00000381556.6"; gene_type "protein_coding"; gene_status "KNOWN"; gene_name "MYBBP1A"; transcript_type "protein_coding"; transcript_status "KNOWN"; transcript_name "MYBBP1A-202"; exon_number "19"; exon_id "ENSE00000671172.1"; talon_gene "45177"; talon_transcript "158733"; talon_exon "737922"; ccdsid "CCDS11046.1"; exon_status "KNOWN"; level "2"; protein_id "ENSP00000458919.1"; source "HAVANA"; tag "cds_start_NF";
chr17	HAVANA	exon	4542913	4543165	.	-	.	gene_id "ENSG00000132382.14"; transcript_id "ENST00000381556.6"; gene_type "protein_coding"; gene_status "KNOWN"; gene_name "MYBBP1A"; transcript_type "protein_coding"; transcript_status "KNOWN"; transcript_name "MYBBP1A-202"; exon_number "20"; exon_id "ENSE00003496841.1"; talon_gene "45177"; talon_transcript "158733"; talon_exon "737924"; ccdsid "CCDS11046.1"; exon_status "KNOWN"; level "2"; protein_id "ENSP00000458919.1"; source "HAVANA"; tag "cds_start_NF";
chr17	HAVANA	exon	4542616	4542741	.	-	.	gene_id "ENSG00000132382.14"; transcript_id "ENST00000381556.6"; gene_type "protein_coding"; gene_status "KNOWN"; gene_name "MYBBP1A"; transcript_type "protein_coding"; transcript_status "KNOWN"; transcript_name "MYBBP1A-202"; exon_number "21"; exon_id "ENSE00003618937.1"; talon_gene "45177"; talon_transcript "158733"; talon_exon "737926"; ccdsid "CCDS11046.1"; exon_status "KNOWN"; level "2"; protein_id "ENSP00000458919.1"; source "HAVANA"; tag "cds_start_NF";
chr17	HAVANA	exon	4542464	4542532	.	-	.	gene_id "ENSG00000132382.14"; transcript_id "ENST00000381556.6"; gene_type "protein_coding"; gene_status "KNOWN"; gene_name "MYBBP1A"; transcript_type "protein_coding"; transcript_status "KNOWN"; transcript_name "MYBBP1A-202"; exon_number "22"; exon_id "ENSE00003615270.1"; talon_gene "45177"; talon_transcript "158733"; talon_exon "737928"; ccdsid "CCDS11046.1"; exon_status "KNOWN"; level "2"; protein_id "ENSP00000458919.1"; source "HAVANA"; tag "cds_start_NF";
chr17	HAVANA	exon	4541784	4541891	.	-	.	gene_id "ENSG00000132382.14"; transcript_id "ENST00000381556.6"; gene_type "protein_coding"; gene_status "KNOWN"; gene_name "MYBBP1A"; transcript_type "protein_coding"; transcript_status "KNOWN"; transcript_name "MYBBP1A-202"; exon_number "23"; exon_id "ENSE00003542159.1"; talon_gene "45177"; talon_transcript "158733"; talon_exon "737930"; ccdsid "CCDS11046.1"; exon_status "KNOWN"; level "2"; protein_id "ENSP00000458919.1"; source "HAVANA"; tag "cds_start_NF";
chr17	HAVANA	exon	4541463	4541564	.	-	.	gene_id "ENSG00000132382.14"; transcript_id "ENST00000381556.6"; gene_type "protein_coding"; gene_status "KNOWN"; gene_name "MYBBP1A"; transcript_type "protein_coding"; transcript_status "KNOWN"; transcript_name "MYBBP1A-202"; exon_number "24"; exon_id "ENSE00003485452.1"; talon_gene "45177"; talon_transcript "158733"; talon_exon "737932"; ccdsid "CCDS11046.1"; exon_status "KNOWN"; level "2"; protein_id "ENSP00000458919.1"; source "HAVANA"; tag "cds_start_NF";
chr17	HAVANA	exon	4540348	4540484	.	-	.	gene_id "ENSG00000132382.14"; transcript_id "ENST00000381556.6"; gene_type "protein_coding"; gene_status "KNOWN"; gene_name "MYBBP1A"; transcript_type "protein_coding"; transcript_status "KNOWN"; transcript_name "MYBBP1A-202"; exon_number "25"; exon_id "ENSE00003470828.1"; talon_gene "45177"; talon_transcript "158733"; talon_exon "737934"; ccdsid "CCDS11046.1"; exon_status "KNOWN"; level "2"; protein_id "ENSP00000458919.1"; source "HAVANA"; tag "cds_start_NF";
chr17	HAVANA	exon	4539439	4539967	.	-	.	gene_id "ENSG00000132382.14"; transcript_id "ENST00000381556.6"; gene_type "protein_coding"; gene_status "KNOWN"; gene_name "MYBBP1A"; transcript_type "protein_coding"; transcript_status "KNOWN"; transcript_name "MYBBP1A-202"; exon_number "26"; exon_id "ENSE00003621052.1"; talon_gene "45177"; talon_transcript "158733"; talon_exon "737936"; ccdsid "CCDS42238.1"; exon_status "KNOWN"; level "2"; protein_id "ENSP00000458919.1"; source "HAVANA"; tag "cds_start_NF";
chr17	ENSEMBL	exon	4538897	4538975	.	-	.	gene_id "ENSG00000132382.14"; transcript_id "ENST00000381556.6"; gene_type "protein_coding"; gene_status "KNOWN"; gene_name "MYBBP1A"; transcript_type "protein_coding"; transcript_status "KNOWN"; transcript_name "MYBBP1A-202"; exon_number "27"; exon_id "ENSE00001489107.2"; talon_gene "45177"; talon_transcript "158733"; talon_exon "737938"; ccdsid "CCDS42238.1"; exon_status "KNOWN"; level "3"; protein_id "ENSP00000370968.2"; source "ENSEMBL"; tag "CCDS";
chr17	HAVANA	transcript	4538902	4543299	.	-	.	gene_id "ENSG00000132382.14"; transcript_id "ENST00000571368.5"; gene_name "MYBBP1A"; gene_status "KNOWN"; gene_type "protein_coding"; transcript_type "retained_intron"; transcript_status "KNOWN"; transcript_name "MYBBP1A-205"; talon_gene "45177"; talon_transcript "158734"; havana_transcript "OTTHUMT00000439109.1"; level "2"; source "HAVANA"; transcript_support_level "2";
chr17	HAVANA	exon	4542913	4543299	.	-	.	gene_id "ENSG00000132382.14"; transcript_id "ENST00000571368.5"; gene_type "protein_coding"; gene_status "KNOWN"; gene_name "MYBBP1A"; transcript_type "retained_intron"; transcript_status "KNOWN"; transcript_name "MYBBP1A-205"; exon_number "1"; exon_id "ENSE00002684119.1"; talon_gene "45177"; talon_transcript "158734"; talon_exon "737939"; exon_status "KNOWN"; level "2"; source "HAVANA";
chr17	HAVANA	exon	4542616	4542741	.	-	.	gene_id "ENSG00000132382.14"; transcript_id "ENST00000571368.5"; gene_type "protein_coding"; gene_status "KNOWN"; gene_name "MYBBP1A"; transcript_type "retained_intron"; transcript_status "KNOWN"; transcript_name "MYBBP1A-205"; exon_number "2"; exon_id "ENSE00003618937.1"; talon_gene "45177"; talon_transcript "158734"; talon_exon "737926"; ccdsid "CCDS11046.1"; exon_status "KNOWN"; level "2"; protein_id "ENSP00000458919.1"; source "HAVANA"; tag "cds_start_NF";
chr17	HAVANA	exon	4542464	4542532	.	-	.	gene_id "ENSG00000132382.14"; transcript_id "ENST00000571368.5"; gene_type "protein_coding"; gene_status "KNOWN"; gene_name "MYBBP1A"; transcript_type "retained_intron"; transcript_status "KNOWN"; transcript_name "MYBBP1A-205"; exon_number "3"; exon_id "ENSE00003615270.1"; talon_gene "45177"; talon_transcript "158734"; talon_exon "737928"; ccdsid "CCDS11046.1"; exon_status "KNOWN"; level "2"; protein_id "ENSP00000458919.1"; source "HAVANA"; tag "cds_start_NF";
chr17	HAVANA	exon	4541784	4541891	.	-	.	gene_id "ENSG00000132382.14"; transcript_id "ENST00000571368.5"; gene_type "protein_coding"; gene_status "KNOWN"; gene_name "MYBBP1A"; transcript_type "retained_intron"; transcript_status "KNOWN"; transcript_name "MYBBP1A-205"; exon_number "4"; exon_id "ENSE00003542159.1"; talon_gene "45177"; talon_transcript "158734"; talon_exon "737930"; ccdsid "CCDS11046.1"; exon_status "KNOWN"; level "2"; protein_id "ENSP00000458919.1"; source "HAVANA"; tag "cds_start_NF";
chr17	HAVANA	exon	4541463	4541564	.	-	.	gene_id "ENSG00000132382.14"; transcript_id "ENST00000571368.5"; gene_type "protein_coding"; gene_status "KNOWN"; gene_name "MYBBP1A"; transcript_type "retained_intron"; transcript_status "KNOWN"; transcript_name "MYBBP1A-205"; exon_number "5"; exon_id "ENSE00003485452.1"; talon_gene "45177"; talon_transcript "158734"; talon_exon "737932"; ccdsid "CCDS11046.1"; exon_status "KNOWN"; level "2"; protein_id "ENSP00000458919.1"; source "HAVANA"; tag "cds_start_NF";
chr17	HAVANA	exon	4540348	4540484	.	-	.	gene_id "ENSG00000132382.14"; transcript_id "ENST00000571368.5"; gene_type "protein_coding"; gene_status "KNOWN"; gene_name "MYBBP1A"; transcript_type "retained_intron"; transcript_status "KNOWN"; transcript_name "MYBBP1A-205"; exon_number "6"; exon_id "ENSE00003470828.1"; talon_gene "45177"; talon_transcript "158734"; talon_exon "737934"; ccdsid "CCDS11046.1"; exon_status "KNOWN"; level "2"; protein_id "ENSP00000458919.1"; source "HAVANA"; tag "cds_start_NF";
chr17	HAVANA	exon	4538902	4539967	.	-	.	gene_id "ENSG00000132382.14"; transcript_id "ENST00000571368.5"; gene_type "protein_coding"; gene_status "KNOWN"; gene_name "MYBBP1A"; transcript_type "retained_intron"; transcript_status "KNOWN"; transcript_name "MYBBP1A-205"; exon_number "7"; exon_id "ENSE00003603549.1"; talon_gene "45177"; talon_transcript "158734"; talon_exon "737940"; ccdsid "CCDS11046.1"; exon_status "KNOWN"; level "2"; protein_id "ENSP00000254718.4"; source "HAVANA"; tag "CCDS";
chr17	TALON	transcript	4538902	4540395	.	-	.	gene_id "ENSG00000132382.14"; transcript_id "ENCODEHT000213608"; gene_name "MYBBP1A"; gene_status "KNOWN"; gene_type "protein_coding"; transcript_status "NOVEL"; transcript_name "ENCODEHT000213608"; talon_gene "45177"; talon_transcript "213608"; ISM-suffix_to_IDs "158734,158736,158737,158739,158741,213598,213603,213604"; ISM-suffix_transcript "TRUE"; ISM_to_IDs "158733,158734,158735,158736,158737,158739,158741,213598,213603,213604"; ISM_transcript "TRUE";
chr17	HAVANA	exon	4540348	4540395	.	-	.	gene_id "ENSG00000132382.14"; transcript_id "ENCODEHT000213608"; gene_type "protein_coding"; gene_status "KNOWN"; gene_name "MYBBP1A"; transcript_status "NOVEL"; transcript_name "ENCODEHT000213608"; exon_number "1"; exon_id "ENSE00002641446.1"; talon_gene "45177"; talon_transcript "213608"; talon_exon "737957"; exon_status "KNOWN"; level "2"; protein_id "ENSP00000460087.1"; source "HAVANA"; tag "cds_start_NF";
chr17	HAVANA	exon	4538902	4539967	.	-	.	gene_id "ENSG00000132382.14"; transcript_id "ENCODEHT000213608"; gene_type "protein_coding"; gene_status "KNOWN"; gene_name "MYBBP1A"; transcript_status "NOVEL"; transcript_name "ENCODEHT000213608"; exon_number "2"; exon_id "ENSE00003603549.1"; talon_gene "45177"; talon_transcript "213608"; talon_exon "737940"; ccdsid "CCDS11046.1"; exon_status "KNOWN"; level "2"; protein_id "ENSP00000254718.4"; source "HAVANA"; tag "CCDS";
chr17	TALON	transcript	4538902	4545345	.	-	.	gene_id "ENSG00000132382.14"; transcript_id "ENCODEHT000213617"; gene_name "MYBBP1A"; gene_status "KNOWN"; gene_type "protein_coding"; transcript_status "NOVEL"; transcript_name "ENCODEHT000213617"; talon_gene "45177"; talon_transcript "213617"; ISM-suffix_to_IDs "158736"; ISM-suffix_transcript "TRUE"; ISM_to_IDs "158733,158735,158736"; ISM_transcript "TRUE";
chr17	HAVANA	exon	4545259	4545345	.	-	.	gene_id "ENSG00000132382.14"; transcript_id "ENCODEHT000213617"; gene_type "protein_coding"; gene_status "KNOWN"; gene_name "MYBBP1A"; transcript_status "NOVEL"; transcript_name "ENCODEHT000213617"; exon_number "1"; exon_id "ENSE00000671175.1"; talon_gene "45177"; talon_transcript "213617"; talon_exon "737916"; ccdsid "CCDS11046.1"; exon_status "KNOWN"; level "2"; protein_id "ENSP00000458919.1"; source "HAVANA"; tag "cds_start_NF";
chr17	HAVANA	exon	4545026	4545175	.	-	.	gene_id "ENSG00000132382.14"; transcript_id "ENCODEHT000213617"; gene_type "protein_coding"; gene_status "KNOWN"; gene_name "MYBBP1A"; transcript_status "NOVEL"; transcript_name "ENCODEHT000213617"; exon_number "2"; exon_id "ENSE00000671174.1"; talon_gene "45177"; talon_transcript "213617"; talon_exon "737918"; ccdsid "CCDS11046.1"; exon_status "KNOWN"; level "2"; protein_id "ENSP00000458919.1"; source "HAVANA"; tag "cds_start_NF";
chr17	HAVANA	exon	4544751	4544921	.	-	.	gene_id "ENSG00000132382.14"; transcript_id "ENCODEHT000213617"; gene_type "protein_coding"; gene_status "KNOWN"; gene_name "MYBBP1A"; transcript_status "NOVEL"; transcript_name "ENCODEHT000213617"; exon_number "3"; exon_id "ENSE00000671173.1"; talon_gene "45177"; talon_transcript "213617"; talon_exon "737920"; ccdsid "CCDS11046.1"; exon_status "KNOWN"; level "2"; protein_id "ENSP00000458919.1"; source "HAVANA"; tag "cds_start_NF";
chr17	HAVANA	exon	4544489	4544646	.	-	.	gene_id "ENSG00000132382.14"; transcript_id "ENCODEHT000213617"; gene_type "protein_coding"; gene_status "KNOWN"; gene_name "MYBBP1A"; transcript_status "NOVEL"; transcript_name "ENCODEHT000213617"; exon_number "4"; exon_id "ENSE00000671172.1"; talon_gene "45177"; talon_transcript "213617"; talon_exon "737922"; ccdsid "CCDS11046.1"; exon_status "KNOWN"; level "2"; protein_id "ENSP00000458919.1"; source "HAVANA"; tag "cds_start_NF";
chr17	HAVANA	exon	4542913	4543165	.	-	.	gene_id "ENSG00000132382.14"; transcript_id "ENCODEHT000213617"; gene_type "protein_coding"; gene_status "KNOWN"; gene_name "MYBBP1A"; transcript_status "NOVEL"; transcript_name "ENCODEHT000213617"; exon_number "5"; exon_id "ENSE00003496841.1"; talon_gene "45177"; talon_transcript "213617"; talon_exon "737924"; ccdsid "CCDS11046.1"; exon_status "KNOWN"; level "2"; protein_id "ENSP00000458919.1"; source "HAVANA"; tag "cds_start_NF";
chr17	HAVANA	exon	4542616	4542741	.	-	.	gene_id "ENSG00000132382.14"; transcript_id "ENCODEHT000213617"; gene_type "protein_coding"; gene_status "KNOWN"; gene_name "MYBBP1A"; transcript_status "NOVEL"; transcript_name "ENCODEHT000213617"; exon_number "6"; exon_id "ENSE00003618937.1"; talon_gene "45177"; talon_transcript "213617"; talon_exon "737926"; ccdsid "CCDS11046.1"; exon_status "KNOWN"; level "2"; protein_id "ENSP00000458919.1"; source "HAVANA"; tag "cds_start_NF";
chr17	HAVANA	exon	4542464	4542532	.	-	.	gene_id "ENSG00000132382.14"; transcript_id "ENCODEHT000213617"; gene_type "protein_coding"; gene_status "KNOWN"; gene_name "MYBBP1A"; transcript_status "NOVEL"; transcript_name "ENCODEHT000213617"; exon_number "7"; exon_id "ENSE00003615270.1"; talon_gene "45177"; talon_transcript "213617"; talon_exon "737928"; ccdsid "CCDS11046.1"; exon_status "KNOWN"; level "2"; protein_id "ENSP00000458919.1"; source "HAVANA"; tag "cds_start_NF";
chr17	HAVANA	exon	4541784	4541891	.	-	.	gene_id "ENSG00000132382.14"; transcript_id "ENCODEHT000213617"; gene_type "protein_coding"; gene_status "KNOWN"; gene_name "MYBBP1A"; transcript_status "NOVEL"; transcript_name "ENCODEHT000213617"; exon_number "8"; exon_id "ENSE00003542159.1"; talon_gene "45177"; talon_transcript "213617"; talon_exon "737930"; ccdsid "CCDS11046.1"; exon_status "KNOWN"; level "2"; protein_id "ENSP00000458919.1"; source "HAVANA"; tag "cds_start_NF";
chr17	HAVANA	exon	4541463	4541564	.	-	.	gene_id "ENSG00000132382.14"; transcript_id "ENCODEHT000213617"; gene_type "protein_coding"; gene_status "KNOWN"; gene_name "MYBBP1A"; transcript_status "NOVEL"; transcript_name "ENCODEHT000213617"; exon_number "9"; exon_id "ENSE00003485452.1"; talon_gene "45177"; talon_transcript "213617"; talon_exon "737932"; ccdsid "CCDS11046.1"; exon_status "KNOWN"; level "2"; protein_id "ENSP00000458919.1"; source "HAVANA"; tag "cds_start_NF";
chr17	HAVANA	exon	4540348	4540484	.	-	.	gene_id "ENSG00000132382.14"; transcript_id "ENCODEHT000213617"; gene_type "protein_coding"; gene_status "KNOWN"; gene_name "MYBBP1A"; transcript_status "NOVEL"; transcript_name "ENCODEHT000213617"; exon_number "10"; exon_id "ENSE00003470828.1"; talon_gene "45177"; talon_transcript "213617"; talon_exon "737934"; ccdsid "CCDS11046.1"; exon_status "KNOWN"; level "2"; protein_id "ENSP00000458919.1"; source "HAVANA"; tag "cds_start_NF";
chr17	HAVANA	exon	4538902	4539967	.	-	.	gene_id "ENSG00000132382.14"; transcript_id "ENCODEHT000213617"; gene_type "protein_coding"; gene_status "KNOWN"; gene_name "MYBBP1A"; transcript_status "NOVEL"; transcript_name "ENCODEHT000213617"; exon_number "11"; exon_id "ENSE00003603549.1"; talon_gene "45177"; talon_transcript "213617"; talon_exon "737940"; ccdsid "CCDS11046.1"; exon_status "KNOWN"; level "2"; protein_id "ENSP00000254718.4"; source "HAVANA"; tag "CCDS";
chr17	TALON	transcript	4538902	4545126	.	-	.	gene_id "ENSG00000132382.14"; transcript_id "ENCODEHT000213624"; gene_name "MYBBP1A"; gene_status "KNOWN"; gene_type "protein_coding"; transcript_status "NOVEL"; transcript_name "ENCODEHT000213624"; talon_gene "45177"; talon_transcript "213624"; ISM-suffix_to_IDs "158736,213617,213621"; ISM-suffix_transcript "TRUE"; ISM_to_IDs "158733,158735,158736,213617,213621"; ISM_transcript "TRUE";
chr17	TALON	exon	4545026	4545126	.	-	.	gene_id "ENSG00000132382.14"; transcript_id "ENCODEHT000213624"; gene_type "protein_coding"; gene_status "KNOWN"; gene_name "MYBBP1A"; transcript_status "NOVEL"; transcript_name "ENCODEHT000213624"; exon_number "1"; exon_id "960811"; talon_gene "45177"; talon_transcript "213624"; talon_exon "960811"; exon_status "NOVEL";
chr17	HAVANA	exon	4544751	4544921	.	-	.	gene_id "ENSG00000132382.14"; transcript_id "ENCODEHT000213624"; gene_type "protein_coding"; gene_status "KNOWN"; gene_name "MYBBP1A"; transcript_status "NOVEL"; transcript_name "ENCODEHT000213624"; exon_number "2"; exon_id "ENSE00000671173.1"; talon_gene "45177"; talon_transcript "213624"; talon_exon "737920"; ccdsid "CCDS11046.1"; exon_status "KNOWN"; level "2"; protein_id "ENSP00000458919.1"; source "HAVANA"; tag "cds_start_NF";
chr17	HAVANA	exon	4544489	4544646	.	-	.	gene_id "ENSG00000132382.14"; transcript_id "ENCODEHT000213624"; gene_type "protein_coding"; gene_status "KNOWN"; gene_name "MYBBP1A"; transcript_status "NOVEL"; transcript_name "ENCODEHT000213624"; exon_number "3"; exon_id "ENSE00000671172.1"; talon_gene "45177"; talon_transcript "213624"; talon_exon "737922"; ccdsid "CCDS11046.1"; exon_status "KNOWN"; level "2"; protein_id "ENSP00000458919.1"; source "HAVANA"; tag "cds_start_NF";
chr17	HAVANA	exon	4542913	4543165	.	-	.	gene_id "ENSG00000132382.14"; transcript_id "ENCODEHT000213624"; gene_type "protein_coding"; gene_status "KNOWN"; gene_name "MYBBP1A"; transcript_status "NOVEL"; transcript_name "ENCODEHT000213624"; exon_number "4"; exon_id "ENSE00003496841.1"; talon_gene "45177"; talon_transcript "213624"; talon_exon "737924"; ccdsid "CCDS11046.1"; exon_status "KNOWN"; level "2"; protein_id "ENSP00000458919.1"; source "HAVANA"; tag "cds_start_NF";
chr17	HAVANA	exon	4542616	4542741	.	-	.	gene_id "ENSG00000132382.14"; transcript_id "ENCODEHT000213624"; gene_type "protein_coding"; gene_status "KNOWN"; gene_name "MYBBP1A"; transcript_status "NOVEL"; transcript_name "ENCODEHT000213624"; exon_number "5"; exon_id "ENSE00003618937.1"; talon_gene "45177"; talon_transcript "213624"; talon_exon "737926"; ccdsid "CCDS11046.1"; exon_status "KNOWN"; level "2"; protein_id "ENSP00000458919.1"; source "HAVANA"; tag "cds_start_NF";
chr17	HAVANA	exon	4542464	4542532	.	-	.	gene_id "ENSG00000132382.14"; transcript_id "ENCODEHT000213624"; gene_type "protein_coding"; gene_status "KNOWN"; gene_name "MYBBP1A"; transcript_status "NOVEL"; transcript_name "ENCODEHT000213624"; exon_number "6"; exon_id "ENSE00003615270.1"; talon_gene "45177"; talon_transcript "213624"; talon_exon "737928"; ccdsid "CCDS11046.1"; exon_status "KNOWN"; level "2"; protein_id "ENSP00000458919.1"; source "HAVANA"; tag "cds_start_NF";
chr17	HAVANA	exon	4541784	4541891	.	-	.	gene_id "ENSG00000132382.14"; transcript_id "ENCODEHT000213624"; gene_type "protein_coding"; gene_status "KNOWN"; gene_name "MYBBP1A"; transcript_status "NOVEL"; transcript_name "ENCODEHT000213624"; exon_number "7"; exon_id "ENSE00003542159.1"; talon_gene "45177"; talon_transcript "213624"; talon_exon "737930"; ccdsid "CCDS11046.1"; exon_status "KNOWN"; level "2"; protein_id "ENSP00000458919.1"; source "HAVANA"; tag "cds_start_NF";
chr17	HAVANA	exon	4541463	4541564	.	-	.	gene_id "ENSG00000132382.14"; transcript_id "ENCODEHT000213624"; gene_type "protein_coding"; gene_status "KNOWN"; gene_name "MYBBP1A"; transcript_status "NOVEL"; transcript_name "ENCODEHT000213624"; exon_number "8"; exon_id "ENSE00003485452.1"; talon_gene "45177"; talon_transcript "213624"; talon_exon "737932"; ccdsid "CCDS11046.1"; exon_status "KNOWN"; level "2"; protein_id "ENSP00000458919.1"; source "HAVANA"; tag "cds_start_NF";
chr17	HAVANA	exon	4540348	4540484	.	-	.	gene_id "ENSG00000132382.14"; transcript_id "ENCODEHT000213624"; gene_type "protein_coding"; gene_status "KNOWN"; gene_name "MYBBP1A"; transcript_status "NOVEL"; transcript_name "ENCODEHT000213624"; exon_number "9"; exon_id "ENSE00003470828.1"; talon_gene "45177"; talon_transcript "213624"; talon_exon "737934"; ccdsid "CCDS11046.1"; exon_status "KNOWN"; level "2"; protein_id "ENSP00000458919.1"; source "HAVANA"; tag "cds_start_NF";
chr17	HAVANA	exon	4538902	4539967	.	-	.	gene_id "ENSG00000132382.14"; transcript_id "ENCODEHT000213624"; gene_type "protein_coding"; gene_status "KNOWN"; gene_name "MYBBP1A"; transcript_status "NOVEL"; transcript_name "ENCODEHT000213624"; exon_number "10"; exon_id "ENSE00003603549.1"; talon_gene "45177"; talon_transcript "213624"; talon_exon "737940"; ccdsid "CCDS11046.1"; exon_status "KNOWN"; level "2"; protein_id "ENSP00000254718.4"; source "HAVANA"; tag "CCDS";
chr17	HAVANA	transcript	4538906	4542423	.	-	.	gene_id "ENSG00000132382.14"; transcript_id "ENST00000574934.5"; gene_name "MYBBP1A"; gene_status "KNOWN"; gene_type "protein_coding"; transcript_type "retained_intron"; transcript_status "KNOWN"; transcript_name "MYBBP1A-212"; talon_gene "45177"; talon_transcript "158737"; havana_transcript "OTTHUMT00000439112.1"; level "2"; source "HAVANA"; transcript_support_level "2";
chr17	HAVANA	exon	4541784	4542423	.	-	.	gene_id "ENSG00000132382.14"; transcript_id "ENST00000574934.5"; gene_type "protein_coding"; gene_status "KNOWN"; gene_name "MYBBP1A"; transcript_type "retained_intron"; transcript_status "KNOWN"; transcript_name "MYBBP1A-212"; exon_number "1"; exon_id "ENSE00002636894.1"; talon_gene "45177"; talon_transcript "158737"; talon_exon "737944"; exon_status "KNOWN"; level "2"; source "HAVANA";
chr17	HAVANA	exon	4541463	4541564	.	-	.	gene_id "ENSG00000132382.14"; transcript_id "ENST00000574934.5"; gene_type "protein_coding"; gene_status "KNOWN"; gene_name "MYBBP1A"; transcript_type "retained_intron"; transcript_status "KNOWN"; transcript_name "MYBBP1A-212"; exon_number "2"; exon_id "ENSE00003485452.1"; talon_gene "45177"; talon_transcript "158737"; talon_exon "737932"; ccdsid "CCDS11046.1"; exon_status "KNOWN"; level "2"; protein_id "ENSP00000458919.1"; source "HAVANA"; tag "cds_start_NF";
chr17	HAVANA	exon	4540348	4540484	.	-	.	gene_id "ENSG00000132382.14"; transcript_id "ENST00000574934.5"; gene_type "protein_coding"; gene_status "KNOWN"; gene_name "MYBBP1A"; transcript_type "retained_intron"; transcript_status "KNOWN"; transcript_name "MYBBP1A-212"; exon_number "3"; exon_id "ENSE00003470828.1"; talon_gene "45177"; talon_transcript "158737"; talon_exon "737934"; ccdsid "CCDS11046.1"; exon_status "KNOWN"; level "2"; protein_id "ENSP00000458919.1"; source "HAVANA"; tag "cds_start_NF";
chr17	HAVANA	exon	4538906	4539967	.	-	.	gene_id "ENSG00000132382.14"; transcript_id "ENST00000574934.5"; gene_type "protein_coding"; gene_status "KNOWN"; gene_name "MYBBP1A"; transcript_type "retained_intron"; transcript_status "KNOWN"; transcript_name "MYBBP1A-212"; exon_number "4"; exon_id "ENSE00002660233.1"; talon_gene "45177"; talon_transcript "158737"; talon_exon "737945"; exon_status "KNOWN"; level "2"; source "HAVANA";
chr17	HAVANA	transcript	4539363	4544695	.	-	.	gene_id "ENSG00000132382.14"; transcript_id "ENST00000574547.5"; gene_name "MYBBP1A"; gene_status "KNOWN"; gene_type "protein_coding"; transcript_type "retained_intron"; transcript_status "KNOWN"; transcript_name "MYBBP1A-211"; talon_gene "45177"; talon_transcript "158739"; havana_transcript "OTTHUMT00000439114.1"; level "2"; source "HAVANA"; transcript_support_level "1";
chr17	HAVANA	exon	4544489	4544695	.	-	.	gene_id "ENSG00000132382.14"; transcript_id "ENST00000574547.5"; gene_type "protein_coding"; gene_status "KNOWN"; gene_name "MYBBP1A"; transcript_type "retained_intron"; transcript_status "KNOWN"; transcript_name "MYBBP1A-211"; exon_number "1"; exon_id "ENSE00002676196.1"; talon_gene "45177"; talon_transcript "158739"; talon_exon "737951"; exon_status "KNOWN"; level "2"; source "HAVANA";
chr17	HAVANA	exon	4542913	4543165	.	-	.	gene_id "ENSG00000132382.14"; transcript_id "ENST00000574547.5"; gene_type "protein_coding"; gene_status "KNOWN"; gene_name "MYBBP1A"; transcript_type "retained_intron"; transcript_status "KNOWN"; transcript_name "MYBBP1A-211"; exon_number "2"; exon_id "ENSE00003496841.1"; talon_gene "45177"; talon_transcript "158739"; talon_exon "737924"; ccdsid "CCDS11046.1"; exon_status "KNOWN"; level "2"; protein_id "ENSP00000458919.1"; source "HAVANA"; tag "cds_start_NF";
chr17	HAVANA	exon	4542616	4542741	.	-	.	gene_id "ENSG00000132382.14"; transcript_id "ENST00000574547.5"; gene_type "protein_coding"; gene_status "KNOWN"; gene_name "MYBBP1A"; transcript_type "retained_intron"; transcript_status "KNOWN"; transcript_name "MYBBP1A-211"; exon_number "3"; exon_id "ENSE00003618937.1"; talon_gene "45177"; talon_transcript "158739"; talon_exon "737926"; ccdsid "CCDS11046.1"; exon_status "KNOWN"; level "2"; protein_id "ENSP00000458919.1"; source "HAVANA"; tag "cds_start_NF";
chr17	HAVANA	exon	4542464	4542532	.	-	.	gene_id "ENSG00000132382.14"; transcript_id "ENST00000574547.5"; gene_type "protein_coding"; gene_status "KNOWN"; gene_name "MYBBP1A"; transcript_type "retained_intron"; transcript_status "KNOWN"; transcript_name "MYBBP1A-211"; exon_number "4"; exon_id "ENSE00003615270.1"; talon_gene "45177"; talon_transcript "158739"; talon_exon "737928"; ccdsid "CCDS11046.1"; exon_status "KNOWN"; level "2"; protein_id "ENSP00000458919.1"; source "HAVANA"; tag "cds_start_NF";
chr17	HAVANA	exon	4541784	4541891	.	-	.	gene_id "ENSG00000132382.14"; transcript_id "ENST00000574547.5"; gene_type "protein_coding"; gene_status "KNOWN"; gene_name "MYBBP1A"; transcript_type "retained_intron"; transcript_status "KNOWN"; transcript_name "MYBBP1A-211"; exon_number "5"; exon_id "ENSE00003542159.1"; talon_gene "45177"; talon_transcript "158739"; talon_exon "737930"; ccdsid "CCDS11046.1"; exon_status "KNOWN"; level "2"; protein_id "ENSP00000458919.1"; source "HAVANA"; tag "cds_start_NF";
chr17	HAVANA	exon	4541463	4541564	.	-	.	gene_id "ENSG00000132382.14"; transcript_id "ENST00000574547.5"; gene_type "protein_coding"; gene_status "KNOWN"; gene_name "MYBBP1A"; transcript_type "retained_intron"; transcript_status "KNOWN"; transcript_name "MYBBP1A-211"; exon_number "6"; exon_id "ENSE00003485452.1"; talon_gene "45177"; talon_transcript "158739"; talon_exon "737932"; ccdsid "CCDS11046.1"; exon_status "KNOWN"; level "2"; protein_id "ENSP00000458919.1"; source "HAVANA"; tag "cds_start_NF";
chr17	HAVANA	exon	4540348	4540484	.	-	.	gene_id "ENSG00000132382.14"; transcript_id "ENST00000574547.5"; gene_type "protein_coding"; gene_status "KNOWN"; gene_name "MYBBP1A"; transcript_type "retained_intron"; transcript_status "KNOWN"; transcript_name "MYBBP1A-211"; exon_number "7"; exon_id "ENSE00003470828.1"; talon_gene "45177"; talon_transcript "158739"; talon_exon "737934"; ccdsid "CCDS11046.1"; exon_status "KNOWN"; level "2"; protein_id "ENSP00000458919.1"; source "HAVANA"; tag "cds_start_NF";
chr17	HAVANA	exon	4539363	4539967	.	-	.	gene_id "ENSG00000132382.14"; transcript_id "ENST00000574547.5"; gene_type "protein_coding"; gene_status "KNOWN"; gene_name "MYBBP1A"; transcript_type "retained_intron"; transcript_status "KNOWN"; transcript_name "MYBBP1A-211"; exon_number "8"; exon_id "ENSE00002653938.1"; talon_gene "45177"; talon_transcript "158739"; talon_exon "737952"; exon_status "KNOWN"; level "2"; source "HAVANA";
chr17	HAVANA	transcript	4540436	4542100	.	-	.	gene_id "ENSG00000132382.14"; transcript_id "ENST00000575662.1"; gene_name "MYBBP1A"; gene_status "KNOWN"; gene_type "protein_coding"; transcript_type "retained_intron"; transcript_status "KNOWN"; transcript_name "MYBBP1A-213"; talon_gene "45177"; talon_transcript "158742"; havana_transcript "OTTHUMT00000439117.1"; level "2"; source "HAVANA"; transcript_support_level "2";
chr17	HAVANA	exon	4541463	4542100	.	-	.	gene_id "ENSG00000132382.14"; transcript_id "ENST00000575662.1"; gene_type "protein_coding"; gene_status "KNOWN"; gene_name "MYBBP1A"; transcript_type "retained_intron"; transcript_status "KNOWN"; transcript_name "MYBBP1A-213"; exon_number "1"; exon_id "ENSE00002659288.1"; talon_gene "45177"; talon_transcript "158742"; talon_exon "737959"; exon_status "KNOWN"; level "2"; source "HAVANA";
chr17	HAVANA	exon	4540436	4540484	.	-	.	gene_id "ENSG00000132382.14"; transcript_id "ENST00000575662.1"; gene_type "protein_coding"; gene_status "KNOWN"; gene_name "MYBBP1A"; transcript_type "retained_intron"; transcript_status "KNOWN"; transcript_name "MYBBP1A-213"; exon_number "2"; exon_id "ENSE00002646528.1"; talon_gene "45177"; talon_transcript "158742"; talon_exon "737960"; exon_status "KNOWN"; level "2"; source "HAVANA";
chr17	TALON	transcript	4545610	4555386	.	-	.	gene_id "ENSG00000132382.14"; transcript_id "ENCODEHT000213833"; gene_name "MYBBP1A"; gene_status "KNOWN"; gene_type "protein_coding"; transcript_status "NOVEL"; transcript_name "ENCODEHT000213833"; talon_gene "45177"; talon_transcript "213833"; ISM-prefix_to_IDs "158733,158736,213656,213823"; ISM-prefix_transcript "TRUE"; ISM_to_IDs "158733,158736,213656,213823"; ISM_transcript "TRUE";
chr17	ENSEMBL	exon	4555127	4555386	.	-	.	gene_id "ENSG00000132382.14"; transcript_id "ENCODEHT000213833"; gene_type "protein_coding"; gene_status "KNOWN"; gene_name "MYBBP1A"; transcript_status "NOVEL"; transcript_name "ENCODEHT000213833"; exon_number "1"; exon_id "ENSE00000671198.4"; talon_gene "45177"; talon_transcript "213833"; talon_exon "737886"; ccdsid "CCDS42238.1"; exon_status "KNOWN"; level "3"; protein_id "ENSP00000370968.2"; source "ENSEMBL"; tag "CCDS";
chr17	HAVANA	exon	4554861	4554956	.	-	.	gene_id "ENSG00000132382.14"; transcript_id "ENCODEHT000213833"; gene_type "protein_coding"; gene_status "KNOWN"; gene_name "MYBBP1A"; transcript_status "NOVEL"; transcript_name "ENCODEHT000213833"; exon_number "2"; exon_id "ENSE00003604015.1"; talon_gene "45177"; talon_transcript "213833"; talon_exon "737888"; ccdsid "CCDS11046.1"; exon_status "KNOWN"; level "2"; protein_id "ENSP00000254718.4"; source "HAVANA"; tag "CCDS";
chr17	HAVANA	exon	4554195	4554278	.	-	.	gene_id "ENSG00000132382.14"; transcript_id "ENCODEHT000213833"; gene_type "protein_coding"; gene_status "KNOWN"; gene_name "MYBBP1A"; transcript_status "NOVEL"; transcript_name "ENCODEHT000213833"; exon_number "3"; exon_id "ENSE00003615213.1"; talon_gene "45177"; talon_transcript "213833"; talon_exon "737890"; ccdsid "CCDS11046.1"; exon_status "KNOWN"; level "2"; protein_id "ENSP00000458919.1"; source "HAVANA"; tag "cds_start_NF";
chr17	HAVANA	exon	4554019	4554093	.	-	.	gene_id "ENSG00000132382.14"; transcript_id "ENCODEHT000213833"; gene_type "protein_coding"; gene_status "KNOWN"; gene_name "MYBBP1A"; transcript_status "NOVEL"; transcript_name "ENCODEHT000213833"; exon_number "4"; exon_id "ENSE00000671195.1"; talon_gene "45177"; talon_transcript "213833"; talon_exon "737892"; ccdsid "CCDS11046.1"; exon_status "KNOWN"; level "2"; protein_id "ENSP00000458919.1"; source "HAVANA"; tag "cds_start_NF";
chr17	HAVANA	exon	4553810	4553917	.	-	.	gene_id "ENSG00000132382.14"; transcript_id "ENCODEHT000213833"; gene_type "protein_coding"; gene_status "KNOWN"; gene_name "MYBBP1A"; transcript_status "NOVEL"; transcript_name "ENCODEHT000213833"; exon_number "5"; exon_id "ENSE00000671194.1"; talon_gene "45177"; talon_transcript "213833"; talon_exon "737894"; ccdsid "CCDS11046.1"; exon_status "KNOWN"; level "2"; protein_id "ENSP00000458919.1"; source "HAVANA"; tag "cds_start_NF";
chr17	HAVANA	exon	4552451	4552626	.	-	.	gene_id "ENSG00000132382.14"; transcript_id "ENCODEHT000213833"; gene_type "protein_coding"; gene_status "KNOWN"; gene_name "MYBBP1A"; transcript_status "NOVEL"; transcript_name "ENCODEHT000213833"; exon_number "6"; exon_id "ENSE00003688422.1"; talon_gene "45177"; talon_transcript "213833"; talon_exon "737896"; ccdsid "CCDS11046.1"; exon_status "KNOWN"; level "2"; protein_id "ENSP00000458919.1"; source "HAVANA"; tag "cds_start_NF";
chr17	HAVANA	exon	4552125	4552292	.	-	.	gene_id "ENSG00000132382.14"; transcript_id "ENCODEHT000213833"; gene_type "protein_coding"; gene_status "KNOWN"; gene_name "MYBBP1A"; transcript_status "NOVEL"; transcript_name "ENCODEHT000213833"; exon_number "7"; exon_id "ENSE00000671192.1"; talon_gene "45177"; talon_transcript "213833"; talon_exon "737898"; ccdsid "CCDS11046.1"; exon_status "KNOWN"; level "2"; protein_id "ENSP00000458919.1"; source "HAVANA"; tag "cds_start_NF";
chr17	HAVANA	exon	4551880	4551997	.	-	.	gene_id "ENSG00000132382.14"; transcript_id "ENCODEHT000213833"; gene_type "protein_coding"; gene_status "KNOWN"; gene_name "MYBBP1A"; transcript_status "NOVEL"; transcript_name "ENCODEHT000213833"; exon_number "8"; exon_id "ENSE00000671191.1"; talon_gene "45177"; talon_transcript "213833"; talon_exon "737900"; ccdsid "CCDS11046.1"; exon_status "KNOWN"; level "2"; protein_id "ENSP00000458919.1"; source "HAVANA"; tag "cds_start_NF";
chr17	HAVANA	exon	4550058	4550353	.	-	.	gene_id "ENSG00000132382.14"; transcript_id "ENCODEHT000213833"; gene_type "protein_coding"; gene_status "KNOWN"; gene_name "MYBBP1A"; transcript_status "NOVEL"; transcript_name "ENCODEHT000213833"; exon_number "9"; exon_id "ENSE00000671190.1"; talon_gene "45177"; talon_transcript "213833"; talon_exon "737902"; ccdsid "CCDS11046.1"; exon_status "KNOWN"; level "2"; protein_id "ENSP00000458919.1"; source "HAVANA"; tag "cds_start_NF";
chr17	HAVANA	exon	4549332	4549442	.	-	.	gene_id "ENSG00000132382.14"; transcript_id "ENCODEHT000213833"; gene_type "protein_coding"; gene_status "KNOWN"; gene_name "MYBBP1A"; transcript_status "NOVEL"; transcript_name "ENCODEHT000213833"; exon_number "10"; exon_id "ENSE00003592193.1"; talon_gene "45177"; talon_transcript "213833"; talon_exon "737904"; ccdsid "CCDS11046.1"; exon_status "KNOWN"; level "2"; protein_id "ENSP00000458919.1"; source "HAVANA"; tag "cds_start_NF";
chr17	HAVANA	exon	4548524	4548649	.	-	.	gene_id "ENSG00000132382.14"; transcript_id "ENCODEHT000213833"; gene_type "protein_coding"; gene_status "KNOWN"; gene_name "MYBBP1A"; transcript_status "NOVEL"; transcript_name "ENCODEHT000213833"; exon_number "11"; exon_id "ENSE00003469151.1"; talon_gene "45177"; talon_transcript "213833"; talon_exon "737906"; ccdsid "CCDS11046.1"; exon_status "KNOWN"; level "2"; protein_id "ENSP00000458919.1"; source "HAVANA"; tag "cds_start_NF";
chr17	HAVANA	exon	4548143	4548310	.	-	.	gene_id "ENSG00000132382.14"; transcript_id "ENCODEHT000213833"; gene_type "protein_coding"; gene_status "KNOWN"; gene_name "MYBBP1A"; transcript_status "NOVEL"; transcript_name "ENCODEHT000213833"; exon_number "12"; exon_id "ENSE00003505922.1"; talon_gene "45177"; talon_transcript "213833"; talon_exon "737908"; ccdsid "CCDS11046.1"; exon_status "KNOWN"; level "2"; protein_id "ENSP00000458919.1"; source "HAVANA"; tag "cds_start_NF";
chr17	HAVANA	exon	4547958	4548057	.	-	.	gene_id "ENSG00000132382.14"; transcript_id "ENCODEHT000213833"; gene_type "protein_coding"; gene_status "KNOWN"; gene_name "MYBBP1A"; transcript_status "NOVEL"; transcript_name "ENCODEHT000213833"; exon_number "13"; exon_id "ENSE00000671179.1"; talon_gene "45177"; talon_transcript "213833"; talon_exon "737910"; ccdsid "CCDS11046.1"; exon_status "KNOWN"; level "2"; protein_id "ENSP00000458919.1"; source "HAVANA"; tag "cds_start_NF";
chr17	HAVANA	exon	4545846	4545942	.	-	.	gene_id "ENSG00000132382.14"; transcript_id "ENCODEHT000213833"; gene_type "protein_coding"; gene_status "KNOWN"; gene_name "MYBBP1A"; transcript_status "NOVEL"; transcript_name "ENCODEHT000213833"; exon_number "14"; exon_id "ENSE00000875859.1"; talon_gene "45177"; talon_transcript "213833"; talon_exon "737912"; ccdsid "CCDS11046.1"; exon_status "KNOWN"; level "2"; protein_id "ENSP00000458919.1"; source "HAVANA"; tag "cds_start_NF";
chr17	HAVANA	exon	4545610	4545761	.	-	.	gene_id "ENSG00000132382.14"; transcript_id "ENCODEHT000213833"; gene_type "protein_coding"; gene_status "KNOWN"; gene_name "MYBBP1A"; transcript_status "NOVEL"; transcript_name "ENCODEHT000213833"; exon_number "15"; exon_id "ENSE00003602028.1"; talon_gene "45177"; talon_transcript "213833"; talon_exon "737914"; ccdsid "CCDS11046.1"; exon_status "KNOWN"; level "2"; protein_id "ENSP00000458919.1"; source "HAVANA"; tag "cds_start_NF";
chr17	HAVANA	gene	4671385	4704129	.	-	.	gene_id "ENSG00000141456.14"; gene_name "PELP1"; gene_status "KNOWN"; gene_type "protein_coding"; talon_gene "45185"; havana_gene "OTTHUMG00000177831.8"; level "2";
chr17	TALON	transcript	4671385	4672114	.	-	.	gene_id "ENSG00000141456.14"; transcript_id "ENCODEHT000213887"; gene_name "PELP1"; gene_status "KNOWN"; gene_type "protein_coding"; transcript_status "NOVEL"; transcript_name "ENCODEHT000213887"; talon_gene "45185"; talon_transcript "213887"; ISM-suffix_to_IDs "158767,158768,158769,158770,158771,158772"; ISM-suffix_transcript "TRUE"; ISM_to_IDs "158767,158768,158769,158770,158771,158772"; ISM_transcript "TRUE";
chr17	TALON	exon	4671691	4672114	.	-	.	gene_id "ENSG00000141456.14"; transcript_id "ENCODEHT000213887"; gene_type "protein_coding"; gene_status "KNOWN"; gene_name "PELP1"; transcript_status "NOVEL"; transcript_name "ENCODEHT000213887"; exon_number "1"; exon_id "961135"; talon_gene "45185"; talon_transcript "213887"; talon_exon "961135"; exon_status "NOVEL";
chr17	ENSEMBL	exon	4671385	4671531	.	-	.	gene_id "ENSG00000141456.14"; transcript_id "ENCODEHT000213887"; gene_type "protein_coding"; gene_status "KNOWN"; gene_name "PELP1"; transcript_status "NOVEL"; transcript_name "ENCODEHT000213887"; exon_number "2"; exon_id "ENSE00001420945.2"; talon_gene "45185"; talon_transcript "213887"; talon_exon "738098"; ccdsid "CCDS58503.2"; exon_status "KNOWN"; level "3"; protein_id "ENSP00000301396.5"; source "ENSEMBL"; tag "CCDS";
chr17	TALON	transcript	4672114	4673145	.	-	.	gene_id "ENSG00000141456.14"; transcript_id "ENCODEHT000213984"; gene_name "PELP1"; gene_status "KNOWN"; gene_type "protein_coding"; transcript_status "NOVEL"; transcript_name "ENCODEHT000213984"; talon_gene "45185"; talon_transcript "213984"; ISM_to_IDs "158770,158772,213983"; ISM_transcript "TRUE";
chr17	HAVANA	exon	4672114	4673145	.	-	.	gene_id "ENSG00000141456.14"; transcript_id "ENCODEHT000213984"; gene_type "protein_coding"; gene_status "KNOWN"; gene_name "PELP1"; transcript_status "NOVEL"; transcript_name "ENCODEHT000213984"; exon_number "1"; exon_id "ENSE00003473266.1"; talon_gene "45185"; talon_transcript "213984"; talon_exon "738103"; ccdsid "CCDS62038.1"; exon_status "KNOWN"; level "2"; protein_id "ENSP00000461380.2"; source "HAVANA"; tag "cds_start_NF";
chr17	TALON	transcript	4672114	4704325	.	-	.	gene_id "ENSG00000141456.14"; transcript_id "ENCODEHT000213985"; gene_name "PELP1"; gene_status "KNOWN"; gene_type "protein_coding"; transcript_status "NOVEL"; transcript_name "ENCODEHT000213985"; talon_gene "45185"; talon_transcript "213985"; ISM-prefix_to_IDs "158767,158768,158769"; ISM-prefix_transcript "TRUE"; ISM_to_IDs "158767,158768,158769"; ISM_transcript "TRUE";
chr17	HAVANA	exon	4703863	4704325	.	-	.	gene_id "ENSG00000141456.14"; transcript_id "ENCODEHT000213985"; gene_type "protein_coding"; gene_status "KNOWN"; gene_name "PELP1"; transcript_status "NOVEL"; transcript_name "ENCODEHT000213985"; exon_number "1"; exon_id "ENSE00002634587.1"; talon_gene "45185"; talon_transcript "213985"; talon_exon "738064"; ccdsid "CCDS58503.2"; exon_status "KNOWN"; level "2"; protein_id "ENSP00000460300.1"; source "HAVANA"; tag "CCDS";
chr17	ENSEMBL	exon	4691378	4691442	.	-	.	gene_id "ENSG00000141456.14"; transcript_id "ENCODEHT000213985"; gene_type "protein_coding"; gene_status "KNOWN"; gene_name "PELP1"; transcript_status "NOVEL"; transcript_name "ENCODEHT000213985"; exon_number "2"; exon_id "ENSE00003601616.1"; talon_gene "45185"; talon_transcript "213985"; talon_exon "738066"; ccdsid "CCDS58503.2"; exon_status "KNOWN"; level "3"; protein_id "ENSP00000301396.5"; source "ENSEMBL"; tag "CCDS";
chr17	ENSEMBL	exon	4690888	4690993	.	-	.	gene_id "ENSG00000141456.14"; transcript_id "ENCODEHT000213985"; gene_type "protein_coding"; gene_status "KNOWN"; gene_name "PELP1"; transcript_status "NOVEL"; transcript_name "ENCODEHT000213985"; exon_number "3"; exon_id "ENSE00003644127.1"; talon_gene "45185"; talon_transcript "213985"; talon_exon "738068"; ccdsid "CCDS58503.2"; exon_status "KNOWN"; level "3"; protein_id "ENSP00000301396.5"; source "ENSEMBL"; tag "CCDS";
chr17	ENSEMBL	exon	4682803	4682952	.	-	.	gene_id "ENSG00000141456.14"; transcript_id "ENCODEHT000213985"; gene_type "protein_coding"; gene_status "KNOWN"; gene_name "PELP1"; transcript_status "NOVEL"; transcript_name "ENCODEHT000213985"; exon_number "4"; exon_id "ENSE00003476735.1"; talon_gene "45185"; talon_transcript "213985"; talon_exon "738070"; ccdsid "CCDS58503.2"; exon_status "KNOWN"; level "3"; protein_id "ENSP00000301396.5"; source "ENSEMBL"; tag "CCDS";
chr17	ENSEMBL	exon	4682502	4682573	.	-	.	gene_id "ENSG00000141456.14"; transcript_id "ENCODEHT000213985"; gene_type "protein_coding"; gene_status "KNOWN"; gene_name "PELP1"; transcript_status "NOVEL"; transcript_name "ENCODEHT000213985"; exon_number "5"; exon_id "ENSE00003547497.1"; talon_gene "45185"; talon_transcript "213985"; talon_exon "738072"; ccdsid "CCDS58503.2"; exon_status "KNOWN"; level "3"; protein_id "ENSP00000301396.5"; source "ENSEMBL"; tag "CCDS";
chr17	ENSEMBL	exon	4676753	4676812	.	-	.	gene_id "ENSG00000141456.14"; transcript_id "ENCODEHT000213985"; gene_type "protein_coding"; gene_status "KNOWN"; gene_name "PELP1"; transcript_status "NOVEL"; transcript_name "ENCODEHT000213985"; exon_number "6"; exon_id "ENSE00003684886.1"; talon_gene "45185"; talon_transcript "213985"; talon_exon "738074"; ccdsid "CCDS58503.2"; exon_status "KNOWN"; level "3"; protein_id "ENSP00000301396.5"; source "ENSEMBL"; tag "CCDS";
chr17	ENSEMBL	exon	4676357	4676507	.	-	.	gene_id "ENSG00000141456.14"; transcript_id "ENCODEHT000213985"; gene_type "protein_coding"; gene_status "KNOWN"; gene_name "PELP1"; transcript_status "NOVEL"; transcript_name "ENCODEHT000213985"; exon_number "7"; exon_id "ENSE00003641713.1"; talon_gene "45185"; talon_transcript "213985"; talon_exon "738076"; ccdsid "CCDS58503.2"; exon_status "KNOWN"; level "3"; protein_id "ENSP00000301396.5"; source "ENSEMBL"; tag "CCDS";
chr17	ENSEMBL	exon	4676036	4676162	.	-	.	gene_id "ENSG00000141456.14"; transcript_id "ENCODEHT000213985"; gene_type "protein_coding"; gene_status "KNOWN"; gene_name "PELP1"; transcript_status "NOVEL"; transcript_name "ENCODEHT000213985"; exon_number "8"; exon_id "ENSE00003595305.1"; talon_gene "45185"; talon_transcript "213985"; talon_exon "738078"; ccdsid "CCDS58503.2"; exon_status "KNOWN"; level "3"; protein_id "ENSP00000301396.5"; source "ENSEMBL"; tag "CCDS";
chr17	ENSEMBL	exon	4675797	4675884	.	-	.	gene_id "ENSG00000141456.14"; transcript_id "ENCODEHT000213985"; gene_type "protein_coding"; gene_status "KNOWN"; gene_name "PELP1"; transcript_status "NOVEL"; transcript_name "ENCODEHT000213985"; exon_number "9"; exon_id "ENSE00003660612.1"; talon_gene "45185"; talon_transcript "213985"; talon_exon "738080"; ccdsid "CCDS58503.2"; exon_status "KNOWN"; level "3"; protein_id "ENSP00000301396.5"; source "ENSEMBL"; tag "CCDS";
chr17	ENSEMBL	exon	4675274	4675362	.	-	.	gene_id "ENSG00000141456.14"; transcript_id "ENCODEHT000213985"; gene_type "protein_coding"; gene_status "KNOWN"; gene_name "PELP1"; transcript_status "NOVEL"; transcript_name "ENCODEHT000213985"; exon_number "10"; exon_id "ENSE00003633506.1"; talon_gene "45185"; talon_transcript "213985"; talon_exon "738082"; ccdsid "CCDS58503.2"; exon_status "KNOWN"; level "3"; protein_id "ENSP00000301396.5"; source "ENSEMBL"; tag "CCDS";
chr17	ENSEMBL	exon	4675079	4675195	.	-	.	gene_id "ENSG00000141456.14"; transcript_id "ENCODEHT000213985"; gene_type "protein_coding"; gene_status "KNOWN"; gene_name "PELP1"; transcript_status "NOVEL"; transcript_name "ENCODEHT000213985"; exon_number "11"; exon_id "ENSE00003676872.1"; talon_gene "45185"; talon_transcript "213985"; talon_exon "738084"; ccdsid "CCDS58503.2"; exon_status "KNOWN"; level "3"; protein_id "ENSP00000301396.5"; source "ENSEMBL"; tag "CCDS";
chr17	ENSEMBL	exon	4674809	4674956	.	-	.	gene_id "ENSG00000141456.14"; transcript_id "ENCODEHT000213985"; gene_type "protein_coding"; gene_status "KNOWN"; gene_name "PELP1"; transcript_status "NOVEL"; transcript_name "ENCODEHT000213985"; exon_number "12"; exon_id "ENSE00003631382.1"; talon_gene "45185"; talon_transcript "213985"; talon_exon "738086"; ccdsid "CCDS58503.2"; exon_status "KNOWN"; level "3"; protein_id "ENSP00000301396.5"; source "ENSEMBL"; tag "CCDS";
chr17	ENSEMBL	exon	4674510	4674669	.	-	.	gene_id "ENSG00000141456.14"; transcript_id "ENCODEHT000213985"; gene_type "protein_coding"; gene_status "KNOWN"; gene_name "PELP1"; transcript_status "NOVEL"; transcript_name "ENCODEHT000213985"; exon_number "13"; exon_id "ENSE00003561168.1"; talon_gene "45185"; talon_transcript "213985"; talon_exon "738088"; ccdsid "CCDS58503.2"; exon_status "KNOWN"; level "3"; protein_id "ENSP00000301396.5"; source "ENSEMBL"; tag "CCDS";
chr17	ENSEMBL	exon	4673619	4673674	.	-	.	gene_id "ENSG00000141456.14"; transcript_id "ENCODEHT000213985"; gene_type "protein_coding"; gene_status "KNOWN"; gene_name "PELP1"; transcript_status "NOVEL"; transcript_name "ENCODEHT000213985"; exon_number "14"; exon_id "ENSE00003569480.1"; talon_gene "45185"; talon_transcript "213985"; talon_exon "738090"; ccdsid "CCDS58503.2"; exon_status "KNOWN"; level "3"; protein_id "ENSP00000301396.5"; source "ENSEMBL"; tag "CCDS";
chr17	ENSEMBL	exon	4673250	4673456	.	-	.	gene_id "ENSG00000141456.14"; transcript_id "ENCODEHT000213985"; gene_type "protein_coding"; gene_status "KNOWN"; gene_name "PELP1"; transcript_status "NOVEL"; transcript_name "ENCODEHT000213985"; exon_number "15"; exon_id "ENSE00003509520.1"; talon_gene "45185"; talon_transcript "213985"; talon_exon "738092"; ccdsid "CCDS58503.2"; exon_status "KNOWN"; level "3"; protein_id "ENSP00000301396.5"; source "ENSEMBL"; tag "CCDS";
chr17	HAVANA	exon	4672114	4673145	.	-	.	gene_id "ENSG00000141456.14"; transcript_id "ENCODEHT000213985"; gene_type "protein_coding"; gene_status "KNOWN"; gene_name "PELP1"; transcript_status "NOVEL"; transcript_name "ENCODEHT000213985"; exon_number "16"; exon_id "ENSE00003473266.1"; talon_gene "45185"; talon_transcript "213985"; talon_exon "738103"; ccdsid "CCDS62038.1"; exon_status "KNOWN"; level "2"; protein_id "ENSP00000461380.2"; source "HAVANA"; tag "cds_start_NF";
chr17	HAVANA	transcript	4672858	4673535	.	-	.	gene_id "ENSG00000141456.14"; transcript_id "ENST00000573242.1"; gene_name "PELP1"; gene_status "KNOWN"; gene_type "protein_coding"; transcript_type "retained_intron"; transcript_status "KNOWN"; transcript_name "PELP1-209"; talon_gene "45185"; talon_transcript "158773"; havana_transcript "OTTHUMT00000439290.1"; level "2"; source "HAVANA"; transcript_support_level "2";
chr17	HAVANA	exon	4673250	4673535	.	-	.	gene_id "ENSG00000141456.14"; transcript_id "ENST00000573242.1"; gene_type "protein_coding"; gene_status "KNOWN"; gene_name "PELP1"; transcript_type "retained_intron"; transcript_status "KNOWN"; transcript_name "PELP1-209"; exon_number "1"; exon_id "ENSE00002650203.1"; talon_gene "45185"; talon_transcript "158773"; talon_exon "738111"; exon_status "KNOWN"; level "2"; source "HAVANA";
chr17	HAVANA	exon	4672858	4673145	.	-	.	gene_id "ENSG00000141456.14"; transcript_id "ENST00000573242.1"; gene_type "protein_coding"; gene_status "KNOWN"; gene_name "PELP1"; transcript_type "retained_intron"; transcript_status "KNOWN"; transcript_name "PELP1-209"; exon_number "2"; exon_id "ENSE00002632204.1"; talon_gene "45185"; talon_transcript "158773"; talon_exon "738112"; exon_status "KNOWN"; level "2"; source "HAVANA";
chr17	HAVANA	transcript	4691002	4704129	.	-	.	gene_id "ENSG00000141456.14"; transcript_id "ENST00000571347.1"; gene_name "PELP1"; gene_status "KNOWN"; gene_type "protein_coding"; transcript_type "retained_intron"; transcript_status "KNOWN"; transcript_name "PELP1-207"; talon_gene "45185"; talon_transcript "158781"; havana_transcript "OTTHUMT00000439155.1"; level "2"; source "HAVANA"; transcript_support_level "2";
chr17	HAVANA	exon	4703863	4704129	.	-	.	gene_id "ENSG00000141456.14"; transcript_id "ENST00000571347.1"; gene_type "protein_coding"; gene_status "KNOWN"; gene_name "PELP1"; transcript_type "retained_intron"; transcript_status "KNOWN"; transcript_name "PELP1-207"; exon_number "1"; exon_id "ENSE00003512850.1"; talon_gene "45185"; talon_transcript "158781"; talon_exon "738097"; exon_status "KNOWN"; level "2"; protein_id "ENSP00000461625.1"; source "HAVANA"; tag "appris_alternative_2";
chr17	HAVANA	exon	4691002	4691442	.	-	.	gene_id "ENSG00000141456.14"; transcript_id "ENST00000571347.1"; gene_type "protein_coding"; gene_status "KNOWN"; gene_name "PELP1"; transcript_type "retained_intron"; transcript_status "KNOWN"; transcript_name "PELP1-207"; exon_number "2"; exon_id "ENSE00002645738.1"; talon_gene "45185"; talon_transcript "158781"; talon_exon "738131"; exon_status "KNOWN"; level "2"; source "HAVANA";
chr17	HAVANA	gene	4704230	4705529	.	+	.	gene_id "ENSG00000244184.1"; gene_name "AC091153.3"; gene_status "KNOWN"; gene_type "antisense"; talon_gene "45187"; havana_gene "OTTHUMG00000157665.1"; level "2";
chr17	HAVANA	transcript	4704230	4705529	.	+	.	gene_id "ENSG00000244184.1"; transcript_id "ENST00000497885.1"; gene_name "AC091153.3"; gene_status "KNOWN"; gene_type "antisense"; transcript_type "antisense"; transcript_status "KNOWN"; transcript_name "AC091153.3-201"; talon_gene "45187"; talon_transcript "158784"; havana_transcript "OTTHUMT00000349368.1"; level "2"; source "HAVANA"; tag "basic"; transcript_support_level "2";
chr17	HAVANA	exon	4704230	4704370	.	+	.	gene_id "ENSG00000244184.1"; transcript_id "ENST00000497885.1"; gene_type "antisense"; gene_status "KNOWN"; gene_name "AC091153.3"; transcript_type "antisense"; transcript_status "KNOWN"; transcript_name "AC091153.3-201"; exon_number "1"; exon_id "ENSE00001957214.1"; talon_gene "45187"; talon_transcript "158784"; talon_exon "738140"; exon_status "KNOWN"; level "2"; source "HAVANA"; tag "basic";
chr17	HAVANA	exon	4705199	4705529	.	+	.	gene_id "ENSG00000244184.1"; transcript_id "ENST00000497885.1"; gene_type "antisense"; gene_status "KNOWN"; gene_name "AC091153.3"; transcript_type "antisense"; transcript_status "KNOWN"; transcript_name "AC091153.3-201"; exon_number "2"; exon_id "ENSE00001883170.1"; talon_gene "45187"; talon_transcript "158784"; talon_exon "738142"; exon_status "KNOWN"; level "2"; source "HAVANA"; tag "basic";
chr17	HAVANA	gene	4704816	4705217	.	-	.	gene_id "ENSG00000213939.4"; gene_name "AC091153.1"; gene_status "KNOWN"; gene_type "processed_pseudogene"; talon_gene "45188"; havana_gene "OTTHUMG00000157657.1"; level "1"; tag "pseudo_consens";
chr17	HAVANA	transcript	4704816	4705217	.	-	.	gene_id "ENSG00000213939.4"; transcript_id "ENST00000466297.1"; gene_name "AC091153.1"; gene_status "KNOWN"; gene_type "processed_pseudogene"; transcript_type "processed_pseudogene"; transcript_status "KNOWN"; transcript_name "AC091153.1-201"; talon_gene "45188"; talon_transcript "158785"; havana_transcript "OTTHUMT00000349354.1"; level "1"; ont "PGO:0000004"; source "HAVANA"; tag "basic"; transcript_support_level "NA";
chr17	HAVANA	exon	4704816	4705217	.	-	.	gene_id "ENSG00000213939.4"; transcript_id "ENST00000466297.1"; gene_type "processed_pseudogene"; gene_status "KNOWN"; gene_name "AC091153.1"; transcript_type "processed_pseudogene"; transcript_status "KNOWN"; transcript_name "AC091153.1-201"; exon_number "1"; exon_id "ENSE00001901071.1"; talon_gene "45188"; talon_transcript "158785"; talon_exon "738143"; exon_status "KNOWN"; level "1"; ont "PGO:0000004"; source "HAVANA"; tag "basic";
chr17	HAVANA	gene	4710489	4721138	.	+	.	gene_id "ENSG00000141480.17"; gene_name "ARRB2"; gene_status "KNOWN"; gene_type "protein_coding"; talon_gene "45189"; havana_gene "OTTHUMG00000090759.5"; level "2";
chr17	HAVANA	transcript	4710489	4721471	.	+	.	gene_id "ENSG00000141480.17"; transcript_id "ENST00000269260.6"; gene_name "ARRB2"; gene_status "KNOWN"; gene_type "protein_coding"; transcript_type "protein_coding"; transcript_status "KNOWN"; transcript_name "ARRB2-201"; talon_gene "45189"; talon_transcript "158786"; ccdsid "CCDS11050.1"; havana_transcript "OTTHUMT00000439552.1"; level "2"; protein_id "ENSP00000269260.2"; source "HAVANA"; tag "CCDS"; transcript_support_level "1";
chr17	HAVANA	exon	4710489	4710744	.	+	.	gene_id "ENSG00000141480.17"; transcript_id "ENST00000269260.6"; gene_type "protein_coding"; gene_status "KNOWN"; gene_name "ARRB2"; transcript_type "protein_coding"; transcript_status "KNOWN"; transcript_name "ARRB2-201"; exon_number "1"; exon_id "ENSE00001923103.1"; talon_gene "45189"; talon_transcript "158786"; talon_exon "738144"; ccdsid "CCDS11050.1"; exon_status "KNOWN"; level "2"; protein_id "ENSP00000269260.2"; source "HAVANA"; tag "CCDS";
chr17	HAVANA	exon	4715013	4715043	.	+	.	gene_id "ENSG00000141480.17"; transcript_id "ENST00000269260.6"; gene_type "protein_coding"; gene_status "KNOWN"; gene_name "ARRB2"; transcript_type "protein_coding"; transcript_status "KNOWN"; transcript_name "ARRB2-201"; exon_number "2"; exon_id "ENSE00003609766.1"; talon_gene "45189"; talon_transcript "158786"; talon_exon "738146"; ccdsid "CCDS11050.1"; exon_status "KNOWN"; level "2"; protein_id "ENSP00000269260.2"; source "HAVANA"; tag "CCDS";
chr17	HAVANA	exon	4715973	4716033	.	+	.	gene_id "ENSG00000141480.17"; transcript_id "ENST00000269260.6"; gene_type "protein_coding"; gene_status "KNOWN"; gene_name "ARRB2"; transcript_type "protein_coding"; transcript_status "KNOWN"; transcript_name "ARRB2-201"; exon_number "3"; exon_id "ENSE00003475165.1"; talon_gene "45189"; talon_transcript "158786"; talon_exon "738148"; ccdsid "CCDS11050.1"; exon_status "KNOWN"; level "2"; protein_id "ENSP00000269260.2"; source "HAVANA"; tag "CCDS";
chr17	HAVANA	exon	4716147	4716191	.	+	.	gene_id "ENSG00000141480.17"; transcript_id "ENST00000269260.6"; gene_type "protein_coding"; gene_status "KNOWN"; gene_name "ARRB2"; transcript_type "protein_coding"; transcript_status "KNOWN"; transcript_name "ARRB2-201"; exon_number "4"; exon_id "ENSE00003663848.1"; talon_gene "45189"; talon_transcript "158786"; talon_exon "738150"; ccdsid "CCDS11050.1"; exon_status "KNOWN"; level "2"; protein_id "ENSP00000269260.2"; source "HAVANA"; tag "CCDS";
chr17	HAVANA	exon	4716412	4716608	.	+	.	gene_id "ENSG00000141480.17"; transcript_id "ENST00000269260.6"; gene_type "protein_coding"; gene_status "KNOWN"; gene_name "ARRB2"; transcript_type "protein_coding"; transcript_status "KNOWN"; transcript_name "ARRB2-201"; exon_number "5"; exon_id "ENSE00003554419.1"; talon_gene "45189"; talon_transcript "158786"; talon_exon "738152"; ccdsid "CCDS11050.1"; exon_status "KNOWN"; level "2"; protein_id "ENSP00000269260.2"; source "HAVANA"; tag "CCDS";
chr17	HAVANA	exon	4717217	4717276	.	+	.	gene_id "ENSG00000141480.17"; transcript_id "ENST00000269260.6"; gene_type "protein_coding"; gene_status "KNOWN"; gene_name "ARRB2"; transcript_type "protein_coding"; transcript_status "KNOWN"; transcript_name "ARRB2-201"; exon_number "6"; exon_id "ENSE00003522470.1"; talon_gene "45189"; talon_transcript "158786"; talon_exon "738154"; ccdsid "CCDS11050.1"; exon_status "KNOWN"; level "2"; protein_id "ENSP00000269260.2"; source "HAVANA"; tag "CCDS";
chr17	HAVANA	exon	4717685	4717752	.	+	.	gene_id "ENSG00000141480.17"; transcript_id "ENST00000269260.6"; gene_type "protein_coding"; gene_status "KNOWN"; gene_name "ARRB2"; transcript_type "protein_coding"; transcript_status "KNOWN"; transcript_name "ARRB2-201"; exon_number "7"; exon_id "ENSE00003602228.1"; talon_gene "45189"; talon_transcript "158786"; talon_exon "738156"; ccdsid "CCDS11050.1"; exon_status "KNOWN"; level "2"; protein_id "ENSP00000269260.2"; source "HAVANA"; tag "CCDS";
chr17	HAVANA	exon	4717888	4718023	.	+	.	gene_id "ENSG00000141480.17"; transcript_id "ENST00000269260.6"; gene_type "protein_coding"; gene_status "KNOWN"; gene_name "ARRB2"; transcript_type "protein_coding"; transcript_status "KNOWN"; transcript_name "ARRB2-201"; exon_number "8"; exon_id "ENSE00003463230.1"; talon_gene "45189"; talon_transcript "158786"; talon_exon "738158"; ccdsid "CCDS11050.1"; exon_status "KNOWN"; level "2"; protein_id "ENSP00000269260.2"; source "HAVANA"; tag "CCDS";
chr17	HAVANA	exon	4718261	4718345	.	+	.	gene_id "ENSG00000141480.17"; transcript_id "ENST00000269260.6"; gene_type "protein_coding"; gene_status "KNOWN"; gene_name "ARRB2"; transcript_type "protein_coding"; transcript_status "KNOWN"; transcript_name "ARRB2-201"; exon_number "9"; exon_id "ENSE00003333249.1"; talon_gene "45189"; talon_transcript "158786"; talon_exon "738160"; ccdsid "CCDS11050.1"; exon_status "KNOWN"; level "2"; protein_id "ENSP00000269260.2"; source "HAVANA"; tag "CCDS";
chr17	HAVANA	exon	4718612	4718684	.	+	.	gene_id "ENSG00000141480.17"; transcript_id "ENST00000269260.6"; gene_type "protein_coding"; gene_status "KNOWN"; gene_name "ARRB2"; transcript_type "protein_coding"; transcript_status "KNOWN"; transcript_name "ARRB2-201"; exon_number "10"; exon_id "ENSE00003478390.1"; talon_gene "45189"; talon_transcript "158786"; talon_exon "738162"; ccdsid "CCDS11050.1"; exon_status "KNOWN"; level "2"; protein_id "ENSP00000269260.2"; source "HAVANA"; tag "CCDS";
chr17	HAVANA	exon	4719283	4719420	.	+	.	gene_id "ENSG00000141480.17"; transcript_id "ENST00000269260.6"; gene_type "protein_coding"; gene_status "KNOWN"; gene_name "ARRB2"; transcript_type "protein_coding"; transcript_status "KNOWN"; transcript_name "ARRB2-201"; exon_number "11"; exon_id "ENSE00003527594.1"; talon_gene "45189"; talon_transcript "158786"; talon_exon "738164"; ccdsid "CCDS11050.1"; exon_status "KNOWN"; level "2"; protein_id "ENSP00000269260.2"; source "HAVANA"; tag "CCDS";
chr17	HAVANA	exon	4720216	4720299	.	+	.	gene_id "ENSG00000141480.17"; transcript_id "ENST00000269260.6"; gene_type "protein_coding"; gene_status "KNOWN"; gene_name "ARRB2"; transcript_type "protein_coding"; transcript_status "KNOWN"; transcript_name "ARRB2-201"; exon_number "12"; exon_id "ENSE00003555145.1"; talon_gene "45189"; talon_transcript "158786"; talon_exon "738166"; ccdsid "CCDS11050.1"; exon_status "KNOWN"; level "2"; protein_id "ENSP00000269260.2"; source "HAVANA"; tag "CCDS";
chr17	HAVANA	exon	4720393	4720472	.	+	.	gene_id "ENSG00000141480.17"; transcript_id "ENST00000269260.6"; gene_type "protein_coding"; gene_status "KNOWN"; gene_name "ARRB2"; transcript_type "protein_coding"; transcript_status "KNOWN"; transcript_name "ARRB2-201"; exon_number "13"; exon_id "ENSE00003482546.1"; talon_gene "45189"; talon_transcript "158786"; talon_exon "738168"; ccdsid "CCDS11050.1"; exon_status "KNOWN"; level "2"; protein_id "ENSP00000269260.2"; source "HAVANA"; tag "CCDS";
chr17	HAVANA	exon	4720586	4720640	.	+	.	gene_id "ENSG00000141480.17"; transcript_id "ENST00000269260.6"; gene_type "protein_coding"; gene_status "KNOWN"; gene_name "ARRB2"; transcript_type "protein_coding"; transcript_status "KNOWN"; transcript_name "ARRB2-201"; exon_number "14"; exon_id "ENSE00003560544.1"; talon_gene "45189"; talon_transcript "158786"; talon_exon "738170"; ccdsid "CCDS11050.1"; exon_status "KNOWN"; level "2"; protein_id "ENSP00000269260.2"; source "HAVANA"; tag "CCDS";
chr17	HAVANA	exon	4720946	4721471	.	+	.	gene_id "ENSG00000141480.17"; transcript_id "ENST00000269260.6"; gene_type "protein_coding"; gene_status "KNOWN"; gene_name "ARRB2"; transcript_type "protein_coding"; transcript_status "KNOWN"; transcript_name "ARRB2-201"; exon_number "15"; exon_id "ENSE00002684169.1"; talon_gene "45189"; talon_transcript "158786"; talon_exon "738172"; ccdsid "CCDS11050.1"; exon_status "KNOWN"; level "2"; protein_id "ENSP00000269260.2"; source "HAVANA"; tag "CCDS";
chr17	HAVANA	transcript	4710630	4721096	.	+	.	gene_id "ENSG00000141480.17"; transcript_id "ENST00000574954.5"; gene_name "ARRB2"; gene_status "KNOWN"; gene_type "protein_coding"; transcript_type "protein_coding"; transcript_status "KNOWN"; transcript_name "ARRB2-216"; talon_gene "45189"; talon_transcript "158788"; ccdsid "CCDS82039.1"; havana_transcript "OTTHUMT00000439554.2"; level "2"; protein_id "ENSP00000466344.1"; source "HAVANA"; tag "CCDS"; transcript_support_level "1";
chr17	HAVANA	exon	4710630	4710744	.	+	.	gene_id "ENSG00000141480.17"; transcript_id "ENST00000574954.5"; gene_type "protein_coding"; gene_status "KNOWN"; gene_name "ARRB2"; transcript_type "protein_coding"; transcript_status "KNOWN"; transcript_name "ARRB2-216"; exon_number "1"; exon_id "ENSE00002658477.1"; talon_gene "45189"; talon_transcript "158788"; talon_exon "738177"; ccdsid "CCDS82039.1"; exon_status "KNOWN"; level "2"; protein_id "ENSP00000466344.1"; source "HAVANA"; tag "CCDS";
chr17	HAVANA	exon	4715973	4716033	.	+	.	gene_id "ENSG00000141480.17"; transcript_id "ENST00000574954.5"; gene_type "protein_coding"; gene_status "KNOWN"; gene_name "ARRB2"; transcript_type "protein_coding"; transcript_status "KNOWN"; transcript_name "ARRB2-216"; exon_number "2"; exon_id "ENSE00003475165.1"; talon_gene "45189"; talon_transcript "158788"; talon_exon "738148"; ccdsid "CCDS11050.1"; exon_status "KNOWN"; level "2"; protein_id "ENSP00000269260.2"; source "HAVANA"; tag "CCDS";
chr17	HAVANA	exon	4716147	4716191	.	+	.	gene_id "ENSG00000141480.17"; transcript_id "ENST00000574954.5"; gene_type "protein_coding"; gene_status "KNOWN"; gene_name "ARRB2"; transcript_type "protein_coding"; transcript_status "KNOWN"; transcript_name "ARRB2-216"; exon_number "3"; exon_id "ENSE00003663848.1"; talon_gene "45189"; talon_transcript "158788"; talon_exon "738150"; ccdsid "CCDS11050.1"; exon_status "KNOWN"; level "2"; protein_id "ENSP00000269260.2"; source "HAVANA"; tag "CCDS";
chr17	HAVANA	exon	4716412	4716608	.	+	.	gene_id "ENSG00000141480.17"; transcript_id "ENST00000574954.5"; gene_type "protein_coding"; gene_status "KNOWN"; gene_name "ARRB2"; transcript_type "protein_coding"; transcript_status "KNOWN"; transcript_name "ARRB2-216"; exon_number "4"; exon_id "ENSE00003554419.1"; talon_gene "45189"; talon_transcript "158788"; talon_exon "738152"; ccdsid "CCDS11050.1"; exon_status "KNOWN"; level "2"; protein_id "ENSP00000269260.2"; source "HAVANA"; tag "CCDS";
chr17	HAVANA	exon	4717217	4717276	.	+	.	gene_id "ENSG00000141480.17"; transcript_id "ENST00000574954.5"; gene_type "protein_coding"; gene_status "KNOWN"; gene_name "ARRB2"; transcript_type "protein_coding"; transcript_status "KNOWN"; transcript_name "ARRB2-216"; exon_number "5"; exon_id "ENSE00003522470.1"; talon_gene "45189"; talon_transcript "158788"; talon_exon "738154"; ccdsid "CCDS11050.1"; exon_status "KNOWN"; level "2"; protein_id "ENSP00000269260.2"; source "HAVANA"; tag "CCDS";
chr17	HAVANA	exon	4717685	4717752	.	+	.	gene_id "ENSG00000141480.17"; transcript_id "ENST00000574954.5"; gene_type "protein_coding"; gene_status "KNOWN"; gene_name "ARRB2"; transcript_type "protein_coding"; transcript_status "KNOWN"; transcript_name "ARRB2-216"; exon_number "6"; exon_id "ENSE00003602228.1"; talon_gene "45189"; talon_transcript "158788"; talon_exon "738156"; ccdsid "CCDS11050.1"; exon_status "KNOWN"; level "2"; protein_id "ENSP00000269260.2"; source "HAVANA"; tag "CCDS";
chr17	HAVANA	exon	4717888	4718023	.	+	.	gene_id "ENSG00000141480.17"; transcript_id "ENST00000574954.5"; gene_type "protein_coding"; gene_status "KNOWN"; gene_name "ARRB2"; transcript_type "protein_coding"; transcript_status "KNOWN"; transcript_name "ARRB2-216"; exon_number "7"; exon_id "ENSE00003463230.1"; talon_gene "45189"; talon_transcript "158788"; talon_exon "738158"; ccdsid "CCDS11050.1"; exon_status "KNOWN"; level "2"; protein_id "ENSP00000269260.2"; source "HAVANA"; tag "CCDS";
chr17	HAVANA	exon	4718261	4718345	.	+	.	gene_id "ENSG00000141480.17"; transcript_id "ENST00000574954.5"; gene_type "protein_coding"; gene_status "KNOWN"; gene_name "ARRB2"; transcript_type "protein_coding"; transcript_status "KNOWN"; transcript_name "ARRB2-216"; exon_number "8"; exon_id "ENSE00003333249.1"; talon_gene "45189"; talon_transcript "158788"; talon_exon "738160"; ccdsid "CCDS11050.1"; exon_status "KNOWN"; level "2"; protein_id "ENSP00000269260.2"; source "HAVANA"; tag "CCDS";
chr17	HAVANA	exon	4718612	4718684	.	+	.	gene_id "ENSG00000141480.17"; transcript_id "ENST00000574954.5"; gene_type "protein_coding"; gene_status "KNOWN"; gene_name "ARRB2"; transcript_type "protein_coding"; transcript_status "KNOWN"; transcript_name "ARRB2-216"; exon_number "9"; exon_id "ENSE00003478390.1"; talon_gene "45189"; talon_transcript "158788"; talon_exon "738162"; ccdsid "CCDS11050.1"; exon_status "KNOWN"; level "2"; protein_id "ENSP00000269260.2"; source "HAVANA"; tag "CCDS";
chr17	HAVANA	exon	4719283	4719420	.	+	.	gene_id "ENSG00000141480.17"; transcript_id "ENST00000574954.5"; gene_type "protein_coding"; gene_status "KNOWN"; gene_name "ARRB2"; transcript_type "protein_coding"; transcript_status "KNOWN"; transcript_name "ARRB2-216"; exon_number "10"; exon_id "ENSE00003527594.1"; talon_gene "45189"; talon_transcript "158788"; talon_exon "738164"; ccdsid "CCDS11050.1"; exon_status "KNOWN"; level "2"; protein_id "ENSP00000269260.2"; source "HAVANA"; tag "CCDS";
chr17	HAVANA	exon	4720216	4720299	.	+	.	gene_id "ENSG00000141480.17"; transcript_id "ENST00000574954.5"; gene_type "protein_coding"; gene_status "KNOWN"; gene_name "ARRB2"; transcript_type "protein_coding"; transcript_status "KNOWN"; transcript_name "ARRB2-216"; exon_number "11"; exon_id "ENSE00003555145.1"; talon_gene "45189"; talon_transcript "158788"; talon_exon "738166"; ccdsid "CCDS11050.1"; exon_status "KNOWN"; level "2"; protein_id "ENSP00000269260.2"; source "HAVANA"; tag "CCDS";
chr17	HAVANA	exon	4720393	4720472	.	+	.	gene_id "ENSG00000141480.17"; transcript_id "ENST00000574954.5"; gene_type "protein_coding"; gene_status "KNOWN"; gene_name "ARRB2"; transcript_type "protein_coding"; transcript_status "KNOWN"; transcript_name "ARRB2-216"; exon_number "12"; exon_id "ENSE00003482546.1"; talon_gene "45189"; talon_transcript "158788"; talon_exon "738168"; ccdsid "CCDS11050.1"; exon_status "KNOWN"; level "2"; protein_id "ENSP00000269260.2"; source "HAVANA"; tag "CCDS";
chr17	HAVANA	exon	4720586	4720640	.	+	.	gene_id "ENSG00000141480.17"; transcript_id "ENST00000574954.5"; gene_type "protein_coding"; gene_status "KNOWN"; gene_name "ARRB2"; transcript_type "protein_coding"; transcript_status "KNOWN"; transcript_name "ARRB2-216"; exon_number "13"; exon_id "ENSE00003560544.1"; talon_gene "45189"; talon_transcript "158788"; talon_exon "738170"; ccdsid "CCDS11050.1"; exon_status "KNOWN"; level "2"; protein_id "ENSP00000269260.2"; source "HAVANA"; tag "CCDS";
chr17	HAVANA	exon	4720946	4721096	.	+	.	gene_id "ENSG00000141480.17"; transcript_id "ENST00000574954.5"; gene_type "protein_coding"; gene_status "KNOWN"; gene_name "ARRB2"; transcript_type "protein_coding"; transcript_status "KNOWN"; transcript_name "ARRB2-216"; exon_number "14"; exon_id "ENSE00002651616.1"; talon_gene "45189"; talon_transcript "158788"; talon_exon "738179"; ccdsid "CCDS82039.1"; exon_status "KNOWN"; level "2"; protein_id "ENSP00000466344.1"; source "HAVANA"; tag "CCDS";
chr17	HAVANA	transcript	4710693	4721061	.	+	.	gene_id "ENSG00000141480.17"; transcript_id "ENST00000381488.10"; gene_name "ARRB2"; gene_status "KNOWN"; gene_type "protein_coding"; transcript_type "protein_coding"; transcript_status "KNOWN"; transcript_name "ARRB2-203"; talon_gene "45189"; talon_transcript "158798"; ccdsid "CCDS11051.1"; havana_transcript "OTTHUMT00000439564.1"; level "2"; protein_id "ENSP00000370898.6"; source "HAVANA"; tag "CCDS"; transcript_support_level "2";
chr17	HAVANA	exon	4710693	4710744	.	+	.	gene_id "ENSG00000141480.17"; transcript_id "ENST00000381488.10"; gene_type "protein_coding"; gene_status "KNOWN"; gene_name "ARRB2"; transcript_type "protein_coding"; transcript_status "KNOWN"; transcript_name "ARRB2-203"; exon_number "1"; exon_id "ENSE00002669531.1"; talon_gene "45189"; talon_transcript "158798"; talon_exon "738206"; ccdsid "CCDS11051.1"; exon_status "KNOWN"; level "2"; protein_id "ENSP00000370898.6"; source "HAVANA"; tag "CCDS";
chr17	HAVANA	exon	4715013	4715043	.	+	.	gene_id "ENSG00000141480.17"; transcript_id "ENST00000381488.10"; gene_type "protein_coding"; gene_status "KNOWN"; gene_name "ARRB2"; transcript_type "protein_coding"; transcript_status "KNOWN"; transcript_name "ARRB2-203"; exon_number "2"; exon_id "ENSE00003609766.1"; talon_gene "45189"; talon_transcript "158798"; talon_exon "738146"; ccdsid "CCDS11050.1"; exon_status "KNOWN"; level "2"; protein_id "ENSP00000269260.2"; source "HAVANA"; tag "CCDS";
chr17	HAVANA	exon	4715973	4716033	.	+	.	gene_id "ENSG00000141480.17"; transcript_id "ENST00000381488.10"; gene_type "protein_coding"; gene_status "KNOWN"; gene_name "ARRB2"; transcript_type "protein_coding"; transcript_status "KNOWN"; transcript_name "ARRB2-203"; exon_number "3"; exon_id "ENSE00003475165.1"; talon_gene "45189"; talon_transcript "158798"; talon_exon "738148"; ccdsid "CCDS11050.1"; exon_status "KNOWN"; level "2"; protein_id "ENSP00000269260.2"; source "HAVANA"; tag "CCDS";
chr17	HAVANA	exon	4716412	4716608	.	+	.	gene_id "ENSG00000141480.17"; transcript_id "ENST00000381488.10"; gene_type "protein_coding"; gene_status "KNOWN"; gene_name "ARRB2"; transcript_type "protein_coding"; transcript_status "KNOWN"; transcript_name "ARRB2-203"; exon_number "4"; exon_id "ENSE00003554419.1"; talon_gene "45189"; talon_transcript "158798"; talon_exon "738152"; ccdsid "CCDS11050.1"; exon_status "KNOWN"; level "2"; protein_id "ENSP00000269260.2"; source "HAVANA"; tag "CCDS";
chr17	HAVANA	exon	4717217	4717276	.	+	.	gene_id "ENSG00000141480.17"; transcript_id "ENST00000381488.10"; gene_type "protein_coding"; gene_status "KNOWN"; gene_name "ARRB2"; transcript_type "protein_coding"; transcript_status "KNOWN"; transcript_name "ARRB2-203"; exon_number "5"; exon_id "ENSE00003522470.1"; talon_gene "45189"; talon_transcript "158798"; talon_exon "738154"; ccdsid "CCDS11050.1"; exon_status "KNOWN"; level "2"; protein_id "ENSP00000269260.2"; source "HAVANA"; tag "CCDS";
chr17	HAVANA	exon	4717685	4717752	.	+	.	gene_id "ENSG00000141480.17"; transcript_id "ENST00000381488.10"; gene_type "protein_coding"; gene_status "KNOWN"; gene_name "ARRB2"; transcript_type "protein_coding"; transcript_status "KNOWN"; transcript_name "ARRB2-203"; exon_number "6"; exon_id "ENSE00003602228.1"; talon_gene "45189"; talon_transcript "158798"; talon_exon "738156"; ccdsid "CCDS11050.1"; exon_status "KNOWN"; level "2"; protein_id "ENSP00000269260.2"; source "HAVANA"; tag "CCDS";
chr17	HAVANA	exon	4717888	4718023	.	+	.	gene_id "ENSG00000141480.17"; transcript_id "ENST00000381488.10"; gene_type "protein_coding"; gene_status "KNOWN"; gene_name "ARRB2"; transcript_type "protein_coding"; transcript_status "KNOWN"; transcript_name "ARRB2-203"; exon_number "7"; exon_id "ENSE00003463230.1"; talon_gene "45189"; talon_transcript "158798"; talon_exon "738158"; ccdsid "CCDS11050.1"; exon_status "KNOWN"; level "2"; protein_id "ENSP00000269260.2"; source "HAVANA"; tag "CCDS";
chr17	HAVANA	exon	4718261	4718345	.	+	.	gene_id "ENSG00000141480.17"; transcript_id "ENST00000381488.10"; gene_type "protein_coding"; gene_status "KNOWN"; gene_name "ARRB2"; transcript_type "protein_coding"; transcript_status "KNOWN"; transcript_name "ARRB2-203"; exon_number "8"; exon_id "ENSE00003333249.1"; talon_gene "45189"; talon_transcript "158798"; talon_exon "738160"; ccdsid "CCDS11050.1"; exon_status "KNOWN"; level "2"; protein_id "ENSP00000269260.2"; source "HAVANA"; tag "CCDS";
chr17	HAVANA	exon	4718612	4718684	.	+	.	gene_id "ENSG00000141480.17"; transcript_id "ENST00000381488.10"; gene_type "protein_coding"; gene_status "KNOWN"; gene_name "ARRB2"; transcript_type "protein_coding"; transcript_status "KNOWN"; transcript_name "ARRB2-203"; exon_number "9"; exon_id "ENSE00003478390.1"; talon_gene "45189"; talon_transcript "158798"; talon_exon "738162"; ccdsid "CCDS11050.1"; exon_status "KNOWN"; level "2"; protein_id "ENSP00000269260.2"; source "HAVANA"; tag "CCDS";
chr17	HAVANA	exon	4719283	4719420	.	+	.	gene_id "ENSG00000141480.17"; transcript_id "ENST00000381488.10"; gene_type "protein_coding"; gene_status "KNOWN"; gene_name "ARRB2"; transcript_type "protein_coding"; transcript_status "KNOWN"; transcript_name "ARRB2-203"; exon_number "10"; exon_id "ENSE00003527594.1"; talon_gene "45189"; talon_transcript "158798"; talon_exon "738164"; ccdsid "CCDS11050.1"; exon_status "KNOWN"; level "2"; protein_id "ENSP00000269260.2"; source "HAVANA"; tag "CCDS";
chr17	HAVANA	exon	4720216	4720299	.	+	.	gene_id "ENSG00000141480.17"; transcript_id "ENST00000381488.10"; gene_type "protein_coding"; gene_status "KNOWN"; gene_name "ARRB2"; transcript_type "protein_coding"; transcript_status "KNOWN"; transcript_name "ARRB2-203"; exon_number "11"; exon_id "ENSE00003555145.1"; talon_gene "45189"; talon_transcript "158798"; talon_exon "738166"; ccdsid "CCDS11050.1"; exon_status "KNOWN"; level "2"; protein_id "ENSP00000269260.2"; source "HAVANA"; tag "CCDS";
chr17	HAVANA	exon	4720393	4720472	.	+	.	gene_id "ENSG00000141480.17"; transcript_id "ENST00000381488.10"; gene_type "protein_coding"; gene_status "KNOWN"; gene_name "ARRB2"; transcript_type "protein_coding"; transcript_status "KNOWN"; transcript_name "ARRB2-203"; exon_number "12"; exon_id "ENSE00003482546.1"; talon_gene "45189"; talon_transcript "158798"; talon_exon "738168"; ccdsid "CCDS11050.1"; exon_status "KNOWN"; level "2"; protein_id "ENSP00000269260.2"; source "HAVANA"; tag "CCDS";
chr17	HAVANA	exon	4720586	4720640	.	+	.	gene_id "ENSG00000141480.17"; transcript_id "ENST00000381488.10"; gene_type "protein_coding"; gene_status "KNOWN"; gene_name "ARRB2"; transcript_type "protein_coding"; transcript_status "KNOWN"; transcript_name "ARRB2-203"; exon_number "13"; exon_id "ENSE00003560544.1"; talon_gene "45189"; talon_transcript "158798"; talon_exon "738170"; ccdsid "CCDS11050.1"; exon_status "KNOWN"; level "2"; protein_id "ENSP00000269260.2"; source "HAVANA"; tag "CCDS";
chr17	HAVANA	exon	4720946	4721061	.	+	.	gene_id "ENSG00000141480.17"; transcript_id "ENST00000381488.10"; gene_type "protein_coding"; gene_status "KNOWN"; gene_name "ARRB2"; transcript_type "protein_coding"; transcript_status "KNOWN"; transcript_name "ARRB2-203"; exon_number "14"; exon_id "ENSE00002636522.1"; talon_gene "45189"; talon_transcript "158798"; talon_exon "738207"; ccdsid "CCDS11051.1"; exon_status "KNOWN"; level "2"; protein_id "ENSP00000370898.6"; source "HAVANA"; tag "CCDS";
chr17	HAVANA	transcript	4715589	4721138	.	+	.	gene_id "ENSG00000141480.17"; transcript_id "ENST00000571206.1"; gene_name "ARRB2"; gene_status "KNOWN"; gene_type "protein_coding"; transcript_type "protein_coding"; transcript_status "KNOWN"; transcript_name "ARRB2-207"; talon_gene "45189"; talon_transcript "158804"; ccdsid "CCDS82039.1"; havana_transcript "OTTHUMT00000439570.1"; level "2"; protein_id "ENSP00000460607.1"; source "HAVANA"; tag "CCDS"; transcript_support_level "5";
chr17	HAVANA	exon	4715589	4716033	.	+	.	gene_id "ENSG00000141480.17"; transcript_id "ENST00000571206.1"; gene_type "protein_coding"; gene_status "KNOWN"; gene_name "ARRB2"; transcript_type "protein_coding"; transcript_status "KNOWN"; transcript_name "ARRB2-207"; exon_number "1"; exon_id "ENSE00002644576.1"; talon_gene "45189"; talon_transcript "158804"; talon_exon "738220"; ccdsid "CCDS82039.1"; exon_status "KNOWN"; level "2"; protein_id "ENSP00000460607.1"; source "HAVANA"; tag "CCDS";
chr17	HAVANA	exon	4716147	4716191	.	+	.	gene_id "ENSG00000141480.17"; transcript_id "ENST00000571206.1"; gene_type "protein_coding"; gene_status "KNOWN"; gene_name "ARRB2"; transcript_type "protein_coding"; transcript_status "KNOWN"; transcript_name "ARRB2-207"; exon_number "2"; exon_id "ENSE00003663848.1"; talon_gene "45189"; talon_transcript "158804"; talon_exon "738150"; ccdsid "CCDS11050.1"; exon_status "KNOWN"; level "2"; protein_id "ENSP00000269260.2"; source "HAVANA"; tag "CCDS";
chr17	HAVANA	exon	4716412	4716608	.	+	.	gene_id "ENSG00000141480.17"; transcript_id "ENST00000571206.1"; gene_type "protein_coding"; gene_status "KNOWN"; gene_name "ARRB2"; transcript_type "protein_coding"; transcript_status "KNOWN"; transcript_name "ARRB2-207"; exon_number "3"; exon_id "ENSE00003554419.1"; talon_gene "45189"; talon_transcript "158804"; talon_exon "738152"; ccdsid "CCDS11050.1"; exon_status "KNOWN"; level "2"; protein_id "ENSP00000269260.2"; source "HAVANA"; tag "CCDS";
chr17	HAVANA	exon	4717217	4717276	.	+	.	gene_id "ENSG00000141480.17"; transcript_id "ENST00000571206.1"; gene_type "protein_coding"; gene_status "KNOWN"; gene_name "ARRB2"; transcript_type "protein_coding"; transcript_status "KNOWN"; transcript_name "ARRB2-207"; exon_number "4"; exon_id "ENSE00003522470.1"; talon_gene "45189"; talon_transcript "158804"; talon_exon "738154"; ccdsid "CCDS11050.1"; exon_status "KNOWN"; level "2"; protein_id "ENSP00000269260.2"; source "HAVANA"; tag "CCDS";
chr17	HAVANA	exon	4717685	4717752	.	+	.	gene_id "ENSG00000141480.17"; transcript_id "ENST00000571206.1"; gene_type "protein_coding"; gene_status "KNOWN"; gene_name "ARRB2"; transcript_type "protein_coding"; transcript_status "KNOWN"; transcript_name "ARRB2-207"; exon_number "5"; exon_id "ENSE00003602228.1"; talon_gene "45189"; talon_transcript "158804"; talon_exon "738156"; ccdsid "CCDS11050.1"; exon_status "KNOWN"; level "2"; protein_id "ENSP00000269260.2"; source "HAVANA"; tag "CCDS";
chr17	HAVANA	exon	4717888	4718023	.	+	.	gene_id "ENSG00000141480.17"; transcript_id "ENST00000571206.1"; gene_type "protein_coding"; gene_status "KNOWN"; gene_name "ARRB2"; transcript_type "protein_coding"; transcript_status "KNOWN"; transcript_name "ARRB2-207"; exon_number "6"; exon_id "ENSE00003463230.1"; talon_gene "45189"; talon_transcript "158804"; talon_exon "738158"; ccdsid "CCDS11050.1"; exon_status "KNOWN"; level "2"; protein_id "ENSP00000269260.2"; source "HAVANA"; tag "CCDS";
chr17	HAVANA	exon	4718261	4718345	.	+	.	gene_id "ENSG00000141480.17"; transcript_id "ENST00000571206.1"; gene_type "protein_coding"; gene_status "KNOWN"; gene_name "ARRB2"; transcript_type "protein_coding"; transcript_status "KNOWN"; transcript_name "ARRB2-207"; exon_number "7"; exon_id "ENSE00003333249.1"; talon_gene "45189"; talon_transcript "158804"; talon_exon "738160"; ccdsid "CCDS11050.1"; exon_status "KNOWN"; level "2"; protein_id "ENSP00000269260.2"; source "HAVANA"; tag "CCDS";
chr17	HAVANA	exon	4718612	4718684	.	+	.	gene_id "ENSG00000141480.17"; transcript_id "ENST00000571206.1"; gene_type "protein_coding"; gene_status "KNOWN"; gene_name "ARRB2"; transcript_type "protein_coding"; transcript_status "KNOWN"; transcript_name "ARRB2-207"; exon_number "8"; exon_id "ENSE00003478390.1"; talon_gene "45189"; talon_transcript "158804"; talon_exon "738162"; ccdsid "CCDS11050.1"; exon_status "KNOWN"; level "2"; protein_id "ENSP00000269260.2"; source "HAVANA"; tag "CCDS";
chr17	HAVANA	exon	4719283	4719420	.	+	.	gene_id "ENSG00000141480.17"; transcript_id "ENST00000571206.1"; gene_type "protein_coding"; gene_status "KNOWN"; gene_name "ARRB2"; transcript_type "protein_coding"; transcript_status "KNOWN"; transcript_name "ARRB2-207"; exon_number "9"; exon_id "ENSE00003527594.1"; talon_gene "45189"; talon_transcript "158804"; talon_exon "738164"; ccdsid "CCDS11050.1"; exon_status "KNOWN"; level "2"; protein_id "ENSP00000269260.2"; source "HAVANA"; tag "CCDS";
chr17	HAVANA	exon	4720216	4720299	.	+	.	gene_id "ENSG00000141480.17"; transcript_id "ENST00000571206.1"; gene_type "protein_coding"; gene_status "KNOWN"; gene_name "ARRB2"; transcript_type "protein_coding"; transcript_status "KNOWN"; transcript_name "ARRB2-207"; exon_number "10"; exon_id "ENSE00003555145.1"; talon_gene "45189"; talon_transcript "158804"; talon_exon "738166"; ccdsid "CCDS11050.1"; exon_status "KNOWN"; level "2"; protein_id "ENSP00000269260.2"; source "HAVANA"; tag "CCDS";
chr17	HAVANA	exon	4720393	4720472	.	+	.	gene_id "ENSG00000141480.17"; transcript_id "ENST00000571206.1"; gene_type "protein_coding"; gene_status "KNOWN"; gene_name "ARRB2"; transcript_type "protein_coding"; transcript_status "KNOWN"; transcript_name "ARRB2-207"; exon_number "11"; exon_id "ENSE00003482546.1"; talon_gene "45189"; talon_transcript "158804"; talon_exon "738168"; ccdsid "CCDS11050.1"; exon_status "KNOWN"; level "2"; protein_id "ENSP00000269260.2"; source "HAVANA"; tag "CCDS";
chr17	HAVANA	exon	4720586	4720640	.	+	.	gene_id "ENSG00000141480.17"; transcript_id "ENST00000571206.1"; gene_type "protein_coding"; gene_status "KNOWN"; gene_name "ARRB2"; transcript_type "protein_coding"; transcript_status "KNOWN"; transcript_name "ARRB2-207"; exon_number "12"; exon_id "ENSE00003560544.1"; talon_gene "45189"; talon_transcript "158804"; talon_exon "738170"; ccdsid "CCDS11050.1"; exon_status "KNOWN"; level "2"; protein_id "ENSP00000269260.2"; source "HAVANA"; tag "CCDS";
chr17	HAVANA	exon	4720946	4721138	.	+	.	gene_id "ENSG00000141480.17"; transcript_id "ENST00000571206.1"; gene_type "protein_coding"; gene_status "KNOWN"; gene_name "ARRB2"; transcript_type "protein_coding"; transcript_status "KNOWN"; transcript_name "ARRB2-207"; exon_number "13"; exon_id "ENSE00002655127.1"; talon_gene "45189"; talon_transcript "158804"; talon_exon "738221"; ccdsid "CCDS82039.1"; exon_status "KNOWN"; level "2"; protein_id "ENSP00000460607.1"; source "HAVANA"; tag "CCDS";
chr17	HAVANA	gene	4731431	4733610	.	+	.	gene_id "ENSG00000161920.9"; gene_name "MED11"; gene_status "KNOWN"; gene_type "protein_coding"; talon_gene "45190"; havana_gene "OTTHUMG00000177896.3"; level "1";
chr17	HAVANA	transcript	4731431	4732433	.	+	.	gene_id "ENSG00000161920.9"; transcript_id "ENST00000573708.1"; gene_name "MED11"; gene_status "KNOWN"; gene_type "protein_coding"; transcript_type "protein_coding"; transcript_status "KNOWN"; transcript_name "MED11-202"; talon_gene "45190"; talon_transcript "158807"; havana_transcript "OTTHUMT00000439573.1"; level "2"; protein_id "ENSP00000459834.1"; source "HAVANA"; tag "basic"; transcript_support_level "2";
chr17	HAVANA	exon	4731431	4731574	.	+	.	gene_id "ENSG00000161920.9"; transcript_id "ENST00000573708.1"; gene_type "protein_coding"; gene_status "KNOWN"; gene_name "MED11"; transcript_type "protein_coding"; transcript_status "KNOWN"; transcript_name "MED11-202"; exon_number "1"; exon_id "ENSE00002677866.1"; talon_gene "45190"; talon_transcript "158807"; talon_exon "738229"; exon_status "KNOWN"; level "2"; protein_id "ENSP00000459834.1"; source "HAVANA"; tag "basic";
chr17	HAVANA	exon	4731776	4732433	.	+	.	gene_id "ENSG00000161920.9"; transcript_id "ENST00000573708.1"; gene_type "protein_coding"; gene_status "KNOWN"; gene_name "MED11"; transcript_type "protein_coding"; transcript_status "KNOWN"; transcript_name "MED11-202"; exon_number "2"; exon_id "ENSE00002643061.1"; talon_gene "45190"; talon_transcript "158807"; talon_exon "738230"; exon_status "KNOWN"; level "2"; protein_id "ENSP00000459834.1"; source "HAVANA"; tag "basic";
chr17	HAVANA	transcript	4731434	4733610	.	+	.	gene_id "ENSG00000161920.9"; transcript_id "ENST00000293777.5"; gene_name "MED11"; gene_status "KNOWN"; gene_type "protein_coding"; transcript_type "protein_coding"; transcript_status "KNOWN"; transcript_name "MED11-201"; talon_gene "45190"; talon_transcript "158808"; ccdsid "CCDS32533.1"; havana_transcript "OTTHUMT00000439574.1"; level "2"; protein_id "ENSP00000293777.5"; source "HAVANA"; tag "CCDS"; transcript_support_level "1";
chr17	HAVANA	exon	4731434	4731574	.	+	.	gene_id "ENSG00000161920.9"; transcript_id "ENST00000293777.5"; gene_type "protein_coding"; gene_status "KNOWN"; gene_name "MED11"; transcript_type "protein_coding"; transcript_status "KNOWN"; transcript_name "MED11-201"; exon_number "1"; exon_id "ENSE00002649208.1"; talon_gene "45190"; talon_transcript "158808"; talon_exon "738231"; ccdsid "CCDS32533.1"; exon_status "KNOWN"; level "2"; protein_id "ENSP00000293777.5"; source "HAVANA"; tag "CCDS";
chr17	HAVANA	exon	4731776	4731906	.	+	.	gene_id "ENSG00000161920.9"; transcript_id "ENST00000293777.5"; gene_type "protein_coding"; gene_status "KNOWN"; gene_name "MED11"; transcript_type "protein_coding"; transcript_status "KNOWN"; transcript_name "MED11-201"; exon_number "2"; exon_id "ENSE00001061367.1"; talon_gene "45190"; talon_transcript "158808"; talon_exon "738226"; ccdsid "CCDS76920.1"; exon_status "KNOWN"; level "1"; protein_id "ENSP00000460400.1"; source "HAVANA"; tag "CCDS";
chr17	HAVANA	exon	4733050	4733610	.	+	.	gene_id "ENSG00000161920.9"; transcript_id "ENST00000293777.5"; gene_type "protein_coding"; gene_status "KNOWN"; gene_name "MED11"; transcript_type "protein_coding"; transcript_status "KNOWN"; transcript_name "MED11-201"; exon_number "3"; exon_id "ENSE00001231283.4"; talon_gene "45190"; talon_transcript "158808"; talon_exon "738233"; ccdsid "CCDS32533.1"; exon_status "KNOWN"; level "2"; protein_id "ENSP00000293777.5"; source "HAVANA"; tag "CCDS";
chr17	HAVANA	gene	4733526	4739922	.	-	.	gene_id "ENSG00000161921.14"; gene_name "CXCL16"; gene_status "KNOWN"; gene_type "protein_coding"; talon_gene "45192"; havana_gene "OTTHUMG00000090761.3"; level "2";
chr17	HAVANA	transcript	4733526	4739819	.	-	.	gene_id "ENSG00000161921.14"; transcript_id "ENST00000293778.10"; gene_name "CXCL16"; gene_status "KNOWN"; gene_type "protein_coding"; transcript_type "protein_coding"; transcript_status "KNOWN"; transcript_name "CXCL16-201"; talon_gene "45192"; talon_transcript "158810"; ccdsid "CCDS11052.1"; havana_transcript "OTTHUMT00000207506.2"; level "2"; protein_id "ENSP00000293778.6"; source "HAVANA"; tag "CCDS"; transcript_support_level "1";
chr17	HAVANA	exon	4739261	4739819	.	-	.	gene_id "ENSG00000161921.14"; transcript_id "ENST00000293778.10"; gene_type "protein_coding"; gene_status "KNOWN"; gene_name "CXCL16"; transcript_type "protein_coding"; transcript_status "KNOWN"; transcript_name "CXCL16-201"; exon_number "1"; exon_id "ENSE00002632290.1"; talon_gene "45192"; talon_transcript "158810"; talon_exon "738237"; ccdsid "CCDS11052.1"; exon_status "KNOWN"; level "2"; protein_id "ENSP00000293778.6"; source "HAVANA"; tag "CCDS";
chr17	HAVANA	exon	4738782	4738920	.	-	.	gene_id "ENSG00000161921.14"; transcript_id "ENST00000293778.10"; gene_type "protein_coding"; gene_status "KNOWN"; gene_name "CXCL16"; transcript_type "protein_coding"; transcript_status "KNOWN"; transcript_name "CXCL16-201"; exon_number "2"; exon_id "ENSE00001061368.1"; talon_gene "45192"; talon_transcript "158810"; talon_exon "738239"; ccdsid "CCDS11052.1"; exon_status "KNOWN"; level "2"; protein_id "ENSP00000293778.6"; source "HAVANA"; tag "CCDS";
chr17	HAVANA	exon	4738408	4738490	.	-	.	gene_id "ENSG00000161921.14"; transcript_id "ENST00000293778.10"; gene_type "protein_coding"; gene_status "KNOWN"; gene_name "CXCL16"; transcript_type "protein_coding"; transcript_status "KNOWN"; transcript_name "CXCL16-201"; exon_number "3"; exon_id "ENSE00001061371.1"; talon_gene "45192"; talon_transcript "158810"; talon_exon "738241"; ccdsid "CCDS11052.1"; exon_status "KNOWN"; level "2"; protein_id "ENSP00000293778.6"; source "HAVANA"; tag "CCDS";
chr17	HAVANA	exon	4735092	4735508	.	-	.	gene_id "ENSG00000161921.14"; transcript_id "ENST00000293778.10"; gene_type "protein_coding"; gene_status "KNOWN"; gene_name "CXCL16"; transcript_type "protein_coding"; transcript_status "KNOWN"; transcript_name "CXCL16-201"; exon_number "4"; exon_id "ENSE00003490486.1"; talon_gene "45192"; talon_transcript "158810"; talon_exon "738243"; ccdsid "CCDS11052.1"; exon_status "KNOWN"; level "2"; protein_id "ENSP00000293778.6"; source "HAVANA"; tag "CCDS";
chr17	HAVANA	exon	4734583	4734652	.	-	.	gene_id "ENSG00000161921.14"; transcript_id "ENST00000293778.10"; gene_type "protein_coding"; gene_status "KNOWN"; gene_name "CXCL16"; transcript_type "protein_coding"; transcript_status "KNOWN"; transcript_name "CXCL16-201"; exon_number "5"; exon_id "ENSE00003674012.1"; talon_gene "45192"; talon_transcript "158810"; talon_exon "738245"; ccdsid "CCDS11052.1"; exon_status "KNOWN"; level "2"; protein_id "ENSP00000293778.6"; source "HAVANA"; tag "CCDS";
chr17	HAVANA	exon	4733526	4734479	.	-	.	gene_id "ENSG00000161921.14"; transcript_id "ENST00000293778.10"; gene_type "protein_coding"; gene_status "KNOWN"; gene_name "CXCL16"; transcript_type "protein_coding"; transcript_status "KNOWN"; transcript_name "CXCL16-201"; exon_number "6"; exon_id "ENSE00001230997.9"; talon_gene "45192"; talon_transcript "158810"; talon_exon "738247"; ccdsid "CCDS11052.1"; exon_status "KNOWN"; level "2"; protein_id "ENSP00000293778.6"; source "HAVANA"; tag "CCDS";
chr17	HAVANA	transcript	4734286	4739922	.	-	.	gene_id "ENSG00000161921.14"; transcript_id "ENST00000574412.5"; gene_name "CXCL16"; gene_status "KNOWN"; gene_type "protein_coding"; transcript_type "protein_coding"; transcript_status "KNOWN"; transcript_name "CXCL16-203"; talon_gene "45192"; talon_transcript "158812"; ccdsid "CCDS11052.1"; havana_transcript "OTTHUMT00000439577.1"; level "2"; protein_id "ENSP00000459592.1"; source "HAVANA"; tag "CCDS"; transcript_support_level "1";
chr17	HAVANA	exon	4739261	4739922	.	-	.	gene_id "ENSG00000161921.14"; transcript_id "ENST00000574412.5"; gene_type "protein_coding"; gene_status "KNOWN"; gene_name "CXCL16"; transcript_type "protein_coding"; transcript_status "KNOWN"; transcript_name "CXCL16-203"; exon_number "1"; exon_id "ENSE00001389375.4"; talon_gene "45192"; talon_transcript "158812"; talon_exon "738251"; ccdsid "CCDS11052.1"; exon_status "KNOWN"; level "2"; protein_id "ENSP00000459592.1"; source "HAVANA"; tag "CCDS";
chr17	HAVANA	exon	4738782	4738920	.	-	.	gene_id "ENSG00000161921.14"; transcript_id "ENST00000574412.5"; gene_type "protein_coding"; gene_status "KNOWN"; gene_name "CXCL16"; transcript_type "protein_coding"; transcript_status "KNOWN"; transcript_name "CXCL16-203"; exon_number "2"; exon_id "ENSE00001061368.1"; talon_gene "45192"; talon_transcript "158812"; talon_exon "738239"; ccdsid "CCDS11052.1"; exon_status "KNOWN"; level "2"; protein_id "ENSP00000293778.6"; source "HAVANA"; tag "CCDS";
chr17	HAVANA	exon	4738408	4738490	.	-	.	gene_id "ENSG00000161921.14"; transcript_id "ENST00000574412.5"; gene_type "protein_coding"; gene_status "KNOWN"; gene_name "CXCL16"; transcript_type "protein_coding"; transcript_status "KNOWN"; transcript_name "CXCL16-203"; exon_number "3"; exon_id "ENSE00001061371.1"; talon_gene "45192"; talon_transcript "158812"; talon_exon "738241"; ccdsid "CCDS11052.1"; exon_status "KNOWN"; level "2"; protein_id "ENSP00000293778.6"; source "HAVANA"; tag "CCDS";
chr17	HAVANA	exon	4735092	4735508	.	-	.	gene_id "ENSG00000161921.14"; transcript_id "ENST00000574412.5"; gene_type "protein_coding"; gene_status "KNOWN"; gene_name "CXCL16"; transcript_type "protein_coding"; transcript_status "KNOWN"; transcript_name "CXCL16-203"; exon_number "4"; exon_id "ENSE00003490486.1"; talon_gene "45192"; talon_transcript "158812"; talon_exon "738243"; ccdsid "CCDS11052.1"; exon_status "KNOWN"; level "2"; protein_id "ENSP00000293778.6"; source "HAVANA"; tag "CCDS";
chr17	HAVANA	exon	4734286	4734652	.	-	.	gene_id "ENSG00000161921.14"; transcript_id "ENST00000574412.5"; gene_type "protein_coding"; gene_status "KNOWN"; gene_name "CXCL16"; transcript_type "protein_coding"; transcript_status "KNOWN"; transcript_name "CXCL16-203"; exon_number "5"; exon_id "ENSE00002630931.1"; talon_gene "45192"; talon_transcript "158812"; talon_exon "738252"; ccdsid "CCDS11052.1"; exon_status "KNOWN"; level "2"; protein_id "ENSP00000459592.1"; source "HAVANA"; tag "CCDS";
chr17	HAVANA	gene	4785285	4786432	.	-	.	gene_id "ENSG00000182853.11"; gene_name "VMO1"; gene_status "KNOWN"; gene_type "protein_coding"; talon_gene "45195"; havana_gene "OTTHUMG00000177898.1"; level "2";
chr17	HAVANA	transcript	4785285	4786371	.	-	.	gene_id "ENSG00000182853.11"; transcript_id "ENST00000441199.2"; gene_name "VMO1"; gene_status "KNOWN"; gene_type "protein_coding"; transcript_type "protein_coding"; transcript_status "KNOWN"; transcript_name "VMO1-204"; talon_gene "45195"; talon_transcript "158823"; ccdsid "CCDS45587.1"; havana_transcript "OTTHUMT00000439585.1"; level "2"; protein_id "ENSP00000408166.2"; source "HAVANA"; tag "CCDS"; transcript_support_level "2";
chr17	HAVANA	exon	4786158	4786371	.	-	.	gene_id "ENSG00000182853.11"; transcript_id "ENST00000441199.2"; gene_type "protein_coding"; gene_status "KNOWN"; gene_name "VMO1"; transcript_type "protein_coding"; transcript_status "KNOWN"; transcript_name "VMO1-204"; exon_number "1"; exon_id "ENSE00002665883.1"; talon_gene "45195"; talon_transcript "158823"; talon_exon "738308"; ccdsid "CCDS45587.1"; exon_status "KNOWN"; level "2"; protein_id "ENSP00000408166.2"; source "HAVANA"; tag "CCDS";
chr17	HAVANA	exon	4785901	4786052	.	-	.	gene_id "ENSG00000182853.11"; transcript_id "ENST00000441199.2"; gene_type "protein_coding"; gene_status "KNOWN"; gene_name "VMO1"; transcript_type "protein_coding"; transcript_status "KNOWN"; transcript_name "VMO1-204"; exon_number "2"; exon_id "ENSE00001728803.1"; talon_gene "45195"; talon_transcript "158823"; talon_exon "738310"; ccdsid "CCDS45587.1"; exon_status "KNOWN"; level "2"; protein_id "ENSP00000408166.2"; source "HAVANA"; tag "CCDS";
chr17	HAVANA	exon	4785285	4785659	.	-	.	gene_id "ENSG00000182853.11"; transcript_id "ENST00000441199.2"; gene_type "protein_coding"; gene_status "KNOWN"; gene_name "VMO1"; transcript_type "protein_coding"; transcript_status "KNOWN"; transcript_name "VMO1-204"; exon_number "3"; exon_id "ENSE00003461607.1"; talon_gene "45195"; talon_transcript "158823"; talon_exon "738312"; ccdsid "CCDS45587.1"; exon_status "KNOWN"; level "2"; protein_id "ENSP00000408166.2"; source "HAVANA"; tag "CCDS";
chr17	HAVANA	transcript	4785285	4786398	.	-	.	gene_id "ENSG00000182853.11"; transcript_id "ENST00000416307.6"; gene_name "VMO1"; gene_status "KNOWN"; gene_type "protein_coding"; transcript_type "protein_coding"; transcript_status "KNOWN"; transcript_name "VMO1-203"; talon_gene "45195"; talon_transcript "158824"; ccdsid "CCDS45586.1"; havana_transcript "OTTHUMT00000439586.1"; level "2"; protein_id "ENSP00000390450.2"; source "HAVANA"; tag "CCDS"; transcript_support_level "2";
chr17	HAVANA	exon	4786158	4786398	.	-	.	gene_id "ENSG00000182853.11"; transcript_id "ENST00000416307.6"; gene_type "protein_coding"; gene_status "KNOWN"; gene_name "VMO1"; transcript_type "protein_coding"; transcript_status "KNOWN"; transcript_name "VMO1-203"; exon_number "1"; exon_id "ENSE00002635887.1"; talon_gene "45195"; talon_transcript "158824"; talon_exon "738313"; ccdsid "CCDS45586.1"; exon_status "KNOWN"; level "2"; protein_id "ENSP00000390450.2"; source "HAVANA"; tag "CCDS";
chr17	HAVANA	exon	4785957	4786052	.	-	.	gene_id "ENSG00000182853.11"; transcript_id "ENST00000416307.6"; gene_type "protein_coding"; gene_status "KNOWN"; gene_name "VMO1"; transcript_type "protein_coding"; transcript_status "KNOWN"; transcript_name "VMO1-203"; exon_number "2"; exon_id "ENSE00001769018.1"; talon_gene "45195"; talon_transcript "158824"; talon_exon "738314"; ccdsid "CCDS45586.1"; exon_status "KNOWN"; level "2"; protein_id "ENSP00000390450.2"; source "HAVANA"; tag "CCDS";
chr17	HAVANA	exon	4785285	4785659	.	-	.	gene_id "ENSG00000182853.11"; transcript_id "ENST00000416307.6"; gene_type "protein_coding"; gene_status "KNOWN"; gene_name "VMO1"; transcript_type "protein_coding"; transcript_status "KNOWN"; transcript_name "VMO1-203"; exon_number "3"; exon_id "ENSE00003461607.1"; talon_gene "45195"; talon_transcript "158824"; talon_exon "738312"; ccdsid "CCDS45587.1"; exon_status "KNOWN"; level "2"; protein_id "ENSP00000408166.2"; source "HAVANA"; tag "CCDS";
chr17	HAVANA	transcript	4785285	4786432	.	-	.	gene_id "ENSG00000182853.11"; transcript_id "ENST00000328739.5"; gene_name "VMO1"; gene_status "KNOWN"; gene_type "protein_coding"; transcript_type "protein_coding"; transcript_status "KNOWN"; transcript_name "VMO1-201"; talon_gene "45195"; talon_transcript "158825"; ccdsid "CCDS11055.1"; havana_transcript "OTTHUMT00000439587.1"; level "2"; protein_id "ENSP00000328397.5"; source "HAVANA"; tag "CCDS"; transcript_support_level "1";
chr17	HAVANA	exon	4786158	4786432	.	-	.	gene_id "ENSG00000182853.11"; transcript_id "ENST00000328739.5"; gene_type "protein_coding"; gene_status "KNOWN"; gene_name "VMO1"; transcript_type "protein_coding"; transcript_status "KNOWN"; transcript_name "VMO1-201"; exon_number "1"; exon_id "ENSE00002640103.1"; talon_gene "45195"; talon_transcript "158825"; talon_exon "738316"; ccdsid "CCDS11055.1"; exon_status "KNOWN"; level "2"; protein_id "ENSP00000328397.5"; source "HAVANA"; tag "CCDS";
chr17	HAVANA	exon	4785937	4786052	.	-	.	gene_id "ENSG00000182853.11"; transcript_id "ENST00000328739.5"; gene_type "protein_coding"; gene_status "KNOWN"; gene_name "VMO1"; transcript_type "protein_coding"; transcript_status "KNOWN"; transcript_name "VMO1-201"; exon_number "2"; exon_id "ENSE00001331103.1"; talon_gene "45195"; talon_transcript "158825"; talon_exon "738317"; ccdsid "CCDS11055.1"; exon_status "KNOWN"; level "2"; protein_id "ENSP00000328397.5"; source "HAVANA"; tag "CCDS";
chr17	HAVANA	exon	4785285	4785659	.	-	.	gene_id "ENSG00000182853.11"; transcript_id "ENST00000328739.5"; gene_type "protein_coding"; gene_status "KNOWN"; gene_name "VMO1"; transcript_type "protein_coding"; transcript_status "KNOWN"; transcript_name "VMO1-201"; exon_number "3"; exon_id "ENSE00003461607.1"; talon_gene "45195"; talon_transcript "158825"; talon_exon "738312"; ccdsid "CCDS45587.1"; exon_status "KNOWN"; level "2"; protein_id "ENSP00000408166.2"; source "HAVANA"; tag "CCDS";
chr17	HAVANA	gene	4796144	4798502	.	+	.	gene_id "ENSG00000142507.9"; gene_name "PSMB6"; gene_status "KNOWN"; gene_type "protein_coding"; talon_gene "45198"; havana_gene "OTTHUMG00000090777.3"; level "2";
chr17	ENSEMBL	transcript	4796144	4798502	.	+	.	gene_id "ENSG00000142507.9"; transcript_id "ENST00000614486.4"; gene_name "PSMB6"; gene_status "KNOWN"; gene_type "protein_coding"; transcript_type "protein_coding"; transcript_status "KNOWN"; transcript_name "PSMB6-205"; talon_gene "45198"; talon_transcript "158829"; ccdsid "CCDS73944.1"; level "3"; protein_id "ENSP00000485006.1"; source "ENSEMBL"; tag "CCDS"; transcript_support_level "2";
chr17	HAVANA	exon	4796144	4796296	.	+	.	gene_id "ENSG00000142507.9"; transcript_id "ENST00000614486.4"; gene_type "protein_coding"; gene_status "KNOWN"; gene_name "PSMB6"; transcript_type "protein_coding"; transcript_status "KNOWN"; transcript_name "PSMB6-205"; exon_number "1"; exon_id "ENSE00001215265.2"; talon_gene "45198"; talon_transcript "158829"; talon_exon "738329"; ccdsid "CCDS11056.1"; exon_status "KNOWN"; level "2"; protein_id "ENSP00000270586.3"; source "HAVANA"; tag "CCDS";
chr17	HAVANA	exon	4796728	4796795	.	+	.	gene_id "ENSG00000142507.9"; transcript_id "ENST00000614486.4"; gene_type "protein_coding"; gene_status "KNOWN"; gene_name "PSMB6"; transcript_type "protein_coding"; transcript_status "KNOWN"; transcript_name "PSMB6-205"; exon_number "2"; exon_id "ENSE00001126128.1"; talon_gene "45198"; talon_transcript "158829"; talon_exon "738331"; ccdsid "CCDS11056.1"; exon_status "KNOWN"; level "2"; protein_id "ENSP00000270586.3"; source "HAVANA"; tag "CCDS";
chr17	HAVANA	exon	4797438	4797569	.	+	.	gene_id "ENSG00000142507.9"; transcript_id "ENST00000614486.4"; gene_type "protein_coding"; gene_status "KNOWN"; gene_name "PSMB6"; transcript_type "protein_coding"; transcript_status "KNOWN"; transcript_name "PSMB6-205"; exon_number "3"; exon_id "ENSE00001126122.1"; talon_gene "45198"; talon_transcript "158829"; talon_exon "738333"; ccdsid "CCDS11056.1"; exon_status "KNOWN"; level "2"; protein_id "ENSP00000270586.3"; source "HAVANA"; tag "CCDS";
chr17	HAVANA	exon	4797682	4797811	.	+	.	gene_id "ENSG00000142507.9"; transcript_id "ENST00000614486.4"; gene_type "protein_coding"; gene_status "KNOWN"; gene_name "PSMB6"; transcript_type "protein_coding"; transcript_status "KNOWN"; transcript_name "PSMB6-205"; exon_number "4"; exon_id "ENSE00001126119.1"; talon_gene "45198"; talon_transcript "158829"; talon_exon "738335"; ccdsid "CCDS11056.1"; exon_status "KNOWN"; level "2"; protein_id "ENSP00000270586.3"; source "HAVANA"; tag "CCDS";
chr17	HAVANA	exon	4798009	4798153	.	+	.	gene_id "ENSG00000142507.9"; transcript_id "ENST00000614486.4"; gene_type "protein_coding"; gene_status "KNOWN"; gene_name "PSMB6"; transcript_type "protein_coding"; transcript_status "KNOWN"; transcript_name "PSMB6-205"; exon_number "5"; exon_id "ENSE00003662921.1"; talon_gene "45198"; talon_transcript "158829"; talon_exon "738337"; ccdsid "CCDS11056.1"; exon_status "KNOWN"; level "2"; protein_id "ENSP00000270586.3"; source "HAVANA"; tag "CCDS";
chr17	ENSEMBL	exon	4798260	4798502	.	+	.	gene_id "ENSG00000142507.9"; transcript_id "ENST00000614486.4"; gene_type "protein_coding"; gene_status "KNOWN"; gene_name "PSMB6"; transcript_type "protein_coding"; transcript_status "KNOWN"; transcript_name "PSMB6-205"; exon_number "6"; exon_id "ENSE00003751598.1"; talon_gene "45198"; talon_transcript "158829"; talon_exon "738339"; ccdsid "CCDS73944.1"; exon_status "KNOWN"; level "3"; protein_id "ENSP00000485006.1"; source "ENSEMBL"; tag "CCDS";
chr17	HAVANA	transcript	4796144	4798503	.	+	.	gene_id "ENSG00000142507.9"; transcript_id "ENST00000270586.7"; gene_name "PSMB6"; gene_status "KNOWN"; gene_type "protein_coding"; transcript_type "protein_coding"; transcript_status "KNOWN"; transcript_name "PSMB6-201"; talon_gene "45198"; talon_transcript "158830"; ccdsid "CCDS11056.1"; havana_transcript "OTTHUMT00000207559.3"; level "2"; protein_id "ENSP00000270586.3"; source "HAVANA"; tag "CCDS"; transcript_support_level "1";
chr17	HAVANA	exon	4796144	4796296	.	+	.	gene_id "ENSG00000142507.9"; transcript_id "ENST00000270586.7"; gene_type "protein_coding"; gene_status "KNOWN"; gene_name "PSMB6"; transcript_type "protein_coding"; transcript_status "KNOWN"; transcript_name "PSMB6-201"; exon_number "1"; exon_id "ENSE00001215265.2"; talon_gene "45198"; talon_transcript "158830"; talon_exon "738329"; ccdsid "CCDS11056.1"; exon_status "KNOWN"; level "2"; protein_id "ENSP00000270586.3"; source "HAVANA"; tag "CCDS";
chr17	HAVANA	exon	4796728	4796795	.	+	.	gene_id "ENSG00000142507.9"; transcript_id "ENST00000270586.7"; gene_type "protein_coding"; gene_status "KNOWN"; gene_name "PSMB6"; transcript_type "protein_coding"; transcript_status "KNOWN"; transcript_name "PSMB6-201"; exon_number "2"; exon_id "ENSE00001126128.1"; talon_gene "45198"; talon_transcript "158830"; talon_exon "738331"; ccdsid "CCDS11056.1"; exon_status "KNOWN"; level "2"; protein_id "ENSP00000270586.3"; source "HAVANA"; tag "CCDS";
chr17	HAVANA	exon	4797438	4797569	.	+	.	gene_id "ENSG00000142507.9"; transcript_id "ENST00000270586.7"; gene_type "protein_coding"; gene_status "KNOWN"; gene_name "PSMB6"; transcript_type "protein_coding"; transcript_status "KNOWN"; transcript_name "PSMB6-201"; exon_number "3"; exon_id "ENSE00001126122.1"; talon_gene "45198"; talon_transcript "158830"; talon_exon "738333"; ccdsid "CCDS11056.1"; exon_status "KNOWN"; level "2"; protein_id "ENSP00000270586.3"; source "HAVANA"; tag "CCDS";
chr17	HAVANA	exon	4797682	4797811	.	+	.	gene_id "ENSG00000142507.9"; transcript_id "ENST00000270586.7"; gene_type "protein_coding"; gene_status "KNOWN"; gene_name "PSMB6"; transcript_type "protein_coding"; transcript_status "KNOWN"; transcript_name "PSMB6-201"; exon_number "4"; exon_id "ENSE00001126119.1"; talon_gene "45198"; talon_transcript "158830"; talon_exon "738335"; ccdsid "CCDS11056.1"; exon_status "KNOWN"; level "2"; protein_id "ENSP00000270586.3"; source "HAVANA"; tag "CCDS";
chr17	HAVANA	exon	4798009	4798153	.	+	.	gene_id "ENSG00000142507.9"; transcript_id "ENST00000270586.7"; gene_type "protein_coding"; gene_status "KNOWN"; gene_name "PSMB6"; transcript_type "protein_coding"; transcript_status "KNOWN"; transcript_name "PSMB6-201"; exon_number "5"; exon_id "ENSE00003662921.1"; talon_gene "45198"; talon_transcript "158830"; talon_exon "738337"; ccdsid "CCDS11056.1"; exon_status "KNOWN"; level "2"; protein_id "ENSP00000270586.3"; source "HAVANA"; tag "CCDS";
chr17	HAVANA	exon	4798280	4798503	.	+	.	gene_id "ENSG00000142507.9"; transcript_id "ENST00000270586.7"; gene_type "protein_coding"; gene_status "KNOWN"; gene_name "PSMB6"; transcript_type "protein_coding"; transcript_status "KNOWN"; transcript_name "PSMB6-201"; exon_number "6"; exon_id "ENSE00000954599.5"; talon_gene "45198"; talon_transcript "158830"; talon_exon "738341"; ccdsid "CCDS11056.1"; exon_status "KNOWN"; level "2"; protein_id "ENSP00000270586.3"; source "HAVANA"; tag "CCDS";
chr17	HAVANA	transcript	4796161	4797174	.	+	.	gene_id "ENSG00000142507.9"; transcript_id "ENST00000575079.1"; gene_name "PSMB6"; gene_status "KNOWN"; gene_type "protein_coding"; transcript_type "retained_intron"; transcript_status "KNOWN"; transcript_name "PSMB6-203"; talon_gene "45198"; talon_transcript "158831"; havana_transcript "OTTHUMT00000439783.1"; level "2"; source "HAVANA"; transcript_support_level "2";
chr17	HAVANA	exon	4796161	4796296	.	+	.	gene_id "ENSG00000142507.9"; transcript_id "ENST00000575079.1"; gene_type "protein_coding"; gene_status "KNOWN"; gene_name "PSMB6"; transcript_type "retained_intron"; transcript_status "KNOWN"; transcript_name "PSMB6-203"; exon_number "1"; exon_id "ENSE00002649537.1"; talon_gene "45198"; talon_transcript "158831"; talon_exon "738342"; exon_status "KNOWN"; level "2"; source "HAVANA";
chr17	HAVANA	exon	4796728	4797174	.	+	.	gene_id "ENSG00000142507.9"; transcript_id "ENST00000575079.1"; gene_type "protein_coding"; gene_status "KNOWN"; gene_name "PSMB6"; transcript_type "retained_intron"; transcript_status "KNOWN"; transcript_name "PSMB6-203"; exon_number "2"; exon_id "ENSE00002638041.1"; talon_gene "45198"; talon_transcript "158831"; talon_exon "738343"; exon_status "KNOWN"; level "2"; source "HAVANA";
chr17	HAVANA	transcript	4797684	4798475	.	+	.	gene_id "ENSG00000142507.9"; transcript_id "ENST00000575643.1"; gene_name "PSMB6"; gene_status "KNOWN"; gene_type "protein_coding"; transcript_type "retained_intron"; transcript_status "KNOWN"; transcript_name "PSMB6-204"; talon_gene "45198"; talon_transcript "158833"; havana_transcript "OTTHUMT00000439785.1"; level "2"; source "HAVANA"; transcript_support_level "2";
chr17	HAVANA	exon	4797684	4798153	.	+	.	gene_id "ENSG00000142507.9"; transcript_id "ENST00000575643.1"; gene_type "protein_coding"; gene_status "KNOWN"; gene_name "PSMB6"; transcript_type "retained_intron"; transcript_status "KNOWN"; transcript_name "PSMB6-204"; exon_number "1"; exon_id "ENSE00002634032.1"; talon_gene "45198"; talon_transcript "158833"; talon_exon "738348"; exon_status "KNOWN"; level "2"; source "HAVANA";
chr17	HAVANA	exon	4798280	4798475	.	+	.	gene_id "ENSG00000142507.9"; transcript_id "ENST00000575643.1"; gene_type "protein_coding"; gene_status "KNOWN"; gene_name "PSMB6"; transcript_type "retained_intron"; transcript_status "KNOWN"; transcript_name "PSMB6-204"; exon_number "2"; exon_id "ENSE00002669828.1"; talon_gene "45198"; talon_transcript "158833"; talon_exon "738349"; exon_status "KNOWN"; level "2"; source "HAVANA";
chr17	TALON	transcript	4797684	4798502	.	+	.	gene_id "ENSG00000142507.9"; transcript_id "ENCODEHT000216114"; gene_name "PSMB6"; gene_status "KNOWN"; gene_type "protein_coding"; transcript_status "NOVEL"; transcript_name "ENCODEHT000216114"; talon_gene "45198"; talon_transcript "216114"; ISM-suffix_to_IDs "158830,158832,214385,214717,215659,215702,215831,215889,216064,216069,216075,216090,216093"; ISM-suffix_transcript "TRUE"; ISM_to_IDs "158830,158832,214385,214717,215659,215702,215831,215889,216064,216069,216075,216090,216093"; ISM_transcript "TRUE";
chr17	TALON	exon	4797684	4797811	.	+	.	gene_id "ENSG00000142507.9"; transcript_id "ENCODEHT000216114"; gene_type "protein_coding"; gene_status "KNOWN"; gene_name "PSMB6"; transcript_status "NOVEL"; transcript_name "ENCODEHT000216114"; exon_number "1"; exon_id "963484"; talon_gene "45198"; talon_transcript "216114"; talon_exon "963484"; exon_status "NOVEL";
chr17	HAVANA	exon	4798009	4798153	.	+	.	gene_id "ENSG00000142507.9"; transcript_id "ENCODEHT000216114"; gene_type "protein_coding"; gene_status "KNOWN"; gene_name "PSMB6"; transcript_status "NOVEL"; transcript_name "ENCODEHT000216114"; exon_number "2"; exon_id "ENSE00003662921.1"; talon_gene "45198"; talon_transcript "216114"; talon_exon "738337"; ccdsid "CCDS11056.1"; exon_status "KNOWN"; level "2"; protein_id "ENSP00000270586.3"; source "HAVANA"; tag "CCDS";
chr17	TALON	exon	4798280	4798502	.	+	.	gene_id "ENSG00000142507.9"; transcript_id "ENCODEHT000216114"; gene_type "protein_coding"; gene_status "KNOWN"; gene_name "PSMB6"; transcript_status "NOVEL"; transcript_name "ENCODEHT000216114"; exon_number "3"; exon_id "962076"; talon_gene "45198"; talon_transcript "216114"; talon_exon "962076"; exon_status "NOVEL";
chr17	HAVANA	gene	4801159	4807013	.	-	.	gene_id "ENSG00000262165.2"; gene_name "AC233723.1"; gene_status "KNOWN"; gene_type "protein_coding"; talon_gene "45199"; havana_gene "OTTHUMG00000177931.2"; level "2";
chr17	HAVANA	transcript	4801159	4807013	.	-	.	gene_id "ENSG00000262165.2"; transcript_id "ENST00000571067.1"; gene_name "AC233723.1"; gene_status "KNOWN"; gene_type "protein_coding"; transcript_type "processed_transcript"; transcript_status "KNOWN"; transcript_name "AC233723.1-202"; talon_gene "45199"; talon_transcript "158835"; havana_transcript "OTTHUMT00000439786.2"; level "2"; source "HAVANA"; transcript_support_level "3";
chr17	HAVANA	exon	4806749	4807013	.	-	.	gene_id "ENSG00000262165.2"; transcript_id "ENST00000571067.1"; gene_type "protein_coding"; gene_status "KNOWN"; gene_name "AC233723.1"; transcript_type "processed_transcript"; transcript_status "KNOWN"; transcript_name "AC233723.1-202"; exon_number "1"; exon_id "ENSE00002676293.1"; talon_gene "45199"; talon_transcript "158835"; talon_exon "738353"; exon_status "KNOWN"; level "2"; source "HAVANA";
chr17	HAVANA	exon	4801159	4801455	.	-	.	gene_id "ENSG00000262165.2"; transcript_id "ENST00000571067.1"; gene_type "protein_coding"; gene_status "KNOWN"; gene_name "AC233723.1"; transcript_type "processed_transcript"; transcript_status "KNOWN"; transcript_name "AC233723.1-202"; exon_number "2"; exon_id "ENSE00003798084.1"; talon_gene "45199"; talon_transcript "158835"; talon_exon "738352"; exon_status "KNOWN"; level "2"; protein_id "ENSP00000490255.1"; source "HAVANA"; tag "appris_principal_1";
chr17	HAVANA	gene	4807096	4822795	.	+	.	gene_id "ENSG00000129219.13"; gene_name "PLD2"; gene_status "KNOWN"; gene_type "protein_coding"; talon_gene "45200"; havana_gene "OTTHUMG00000090779.6"; level "1";
chr17	HAVANA	transcript	4807096	4823434	.	+	.	gene_id "ENSG00000129219.13"; transcript_id "ENST00000263088.10"; gene_name "PLD2"; gene_status "KNOWN"; gene_type "protein_coding"; transcript_type "protein_coding"; transcript_status "KNOWN"; transcript_name "PLD2-201"; talon_gene "45200"; talon_transcript "158836"; ccdsid "CCDS11057.1"; havana_transcript "OTTHUMT00000207561.3"; level "2"; protein_id "ENSP00000263088.5"; source "HAVANA"; tag "CCDS"; transcript_support_level "1";
chr17	HAVANA	exon	4807096	4807225	.	+	.	gene_id "ENSG00000129219.13"; transcript_id "ENST00000263088.10"; gene_type "protein_coding"; gene_status "KNOWN"; gene_name "PLD2"; transcript_type "protein_coding"; transcript_status "KNOWN"; transcript_name "PLD2-201"; exon_number "1"; exon_id "ENSE00001360015.4"; talon_gene "45200"; talon_transcript "158836"; talon_exon "738355"; ccdsid "CCDS11057.1"; exon_status "KNOWN"; level "2"; protein_id "ENSP00000263088.5"; source "HAVANA"; tag "CCDS";
chr17	HAVANA	exon	4807772	4807881	.	+	.	gene_id "ENSG00000129219.13"; transcript_id "ENST00000263088.10"; gene_type "protein_coding"; gene_status "KNOWN"; gene_name "PLD2"; transcript_type "protein_coding"; transcript_status "KNOWN"; transcript_name "PLD2-201"; exon_number "2"; exon_id "ENSE00003670738.1"; talon_gene "45200"; talon_transcript "158836"; talon_exon "738357"; ccdsid "CCDS11057.1"; exon_status "KNOWN"; level "2"; protein_id "ENSP00000263088.5"; source "HAVANA"; tag "CCDS";
chr17	HAVANA	exon	4807984	4808114	.	+	.	gene_id "ENSG00000129219.13"; transcript_id "ENST00000263088.10"; gene_type "protein_coding"; gene_status "KNOWN"; gene_name "PLD2"; transcript_type "protein_coding"; transcript_status "KNOWN"; transcript_name "PLD2-201"; exon_number "3"; exon_id "ENSE00001126323.1"; talon_gene "45200"; talon_transcript "158836"; talon_exon "738359"; ccdsid "CCDS11057.1"; exon_status "KNOWN"; level "2"; protein_id "ENSP00000263088.5"; source "HAVANA"; tag "CCDS";
chr17	HAVANA	exon	4808274	4808416	.	+	.	gene_id "ENSG00000129219.13"; transcript_id "ENST00000263088.10"; gene_type "protein_coding"; gene_status "KNOWN"; gene_name "PLD2"; transcript_type "protein_coding"; transcript_status "KNOWN"; transcript_name "PLD2-201"; exon_number "4"; exon_id "ENSE00001126318.1"; talon_gene "45200"; talon_transcript "158836"; talon_exon "738361"; ccdsid "CCDS11057.1"; exon_status "KNOWN"; level "2"; protein_id "ENSP00000263088.5"; source "HAVANA"; tag "CCDS";
chr17	HAVANA	exon	4809100	4809205	.	+	.	gene_id "ENSG00000129219.13"; transcript_id "ENST00000263088.10"; gene_type "protein_coding"; gene_status "KNOWN"; gene_name "PLD2"; transcript_type "protein_coding"; transcript_status "KNOWN"; transcript_name "PLD2-201"; exon_number "5"; exon_id "ENSE00003545577.1"; talon_gene "45200"; talon_transcript "158836"; talon_exon "738363"; ccdsid "CCDS11057.1"; exon_status "KNOWN"; level "2"; protein_id "ENSP00000263088.5"; source "HAVANA"; tag "CCDS";
chr17	HAVANA	exon	4809298	4809363	.	+	.	gene_id "ENSG00000129219.13"; transcript_id "ENST00000263088.10"; gene_type "protein_coding"; gene_status "KNOWN"; gene_name "PLD2"; transcript_type "protein_coding"; transcript_status "KNOWN"; transcript_name "PLD2-201"; exon_number "6"; exon_id "ENSE00003555968.1"; talon_gene "45200"; talon_transcript "158836"; talon_exon "738365"; ccdsid "CCDS11057.1"; exon_status "KNOWN"; level "2"; protein_id "ENSP00000263088.5"; source "HAVANA"; tag "CCDS";
chr17	HAVANA	exon	4809493	4809551	.	+	.	gene_id "ENSG00000129219.13"; transcript_id "ENST00000263088.10"; gene_type "protein_coding"; gene_status "KNOWN"; gene_name "PLD2"; transcript_type "protein_coding"; transcript_status "KNOWN"; transcript_name "PLD2-201"; exon_number "7"; exon_id "ENSE00003603465.1"; talon_gene "45200"; talon_transcript "158836"; talon_exon "738367"; ccdsid "CCDS11057.1"; exon_status "KNOWN"; level "2"; protein_id "ENSP00000263088.5"; source "HAVANA"; tag "CCDS";
chr17	HAVANA	exon	4809691	4809783	.	+	.	gene_id "ENSG00000129219.13"; transcript_id "ENST00000263088.10"; gene_type "protein_coding"; gene_status "KNOWN"; gene_name "PLD2"; transcript_type "protein_coding"; transcript_status "KNOWN"; transcript_name "PLD2-201"; exon_number "8"; exon_id "ENSE00003609127.1"; talon_gene "45200"; talon_transcript "158836"; talon_exon "738369"; ccdsid "CCDS11057.1"; exon_status "KNOWN"; level "2"; protein_id "ENSP00000263088.5"; source "HAVANA"; tag "CCDS";
chr17	HAVANA	exon	4809877	4810029	.	+	.	gene_id "ENSG00000129219.13"; transcript_id "ENST00000263088.10"; gene_type "protein_coding"; gene_status "KNOWN"; gene_name "PLD2"; transcript_type "protein_coding"; transcript_status "KNOWN"; transcript_name "PLD2-201"; exon_number "9"; exon_id "ENSE00003549859.1"; talon_gene "45200"; talon_transcript "158836"; talon_exon "738371"; ccdsid "CCDS11057.1"; exon_status "KNOWN"; level "2"; protein_id "ENSP00000263088.5"; source "HAVANA"; tag "CCDS";
chr17	HAVANA	exon	4810802	4810951	.	+	.	gene_id "ENSG00000129219.13"; transcript_id "ENST00000263088.10"; gene_type "protein_coding"; gene_status "KNOWN"; gene_name "PLD2"; transcript_type "protein_coding"; transcript_status "KNOWN"; transcript_name "PLD2-201"; exon_number "10"; exon_id "ENSE00003508147.1"; talon_gene "45200"; talon_transcript "158836"; talon_exon "738373"; ccdsid "CCDS11057.1"; exon_status "KNOWN"; level "2"; protein_id "ENSP00000263088.5"; source "HAVANA"; tag "CCDS";
chr17	HAVANA	exon	4814418	4814501	.	+	.	gene_id "ENSG00000129219.13"; transcript_id "ENST00000263088.10"; gene_type "protein_coding"; gene_status "KNOWN"; gene_name "PLD2"; transcript_type "protein_coding"; transcript_status "KNOWN"; transcript_name "PLD2-201"; exon_number "11"; exon_id "ENSE00003590900.1"; talon_gene "45200"; talon_transcript "158836"; talon_exon "738375"; ccdsid "CCDS11057.1"; exon_status "KNOWN"; level "2"; protein_id "ENSP00000263088.5"; source "HAVANA"; tag "CCDS";
chr17	HAVANA	exon	4814633	4814711	.	+	.	gene_id "ENSG00000129219.13"; transcript_id "ENST00000263088.10"; gene_type "protein_coding"; gene_status "KNOWN"; gene_name "PLD2"; transcript_type "protein_coding"; transcript_status "KNOWN"; transcript_name "PLD2-201"; exon_number "12"; exon_id "ENSE00003544480.1"; talon_gene "45200"; talon_transcript "158836"; talon_exon "738377"; ccdsid "CCDS11057.1"; exon_status "KNOWN"; level "2"; protein_id "ENSP00000263088.5"; source "HAVANA"; tag "CCDS";
chr17	HAVANA	exon	4815476	4815586	.	+	.	gene_id "ENSG00000129219.13"; transcript_id "ENST00000263088.10"; gene_type "protein_coding"; gene_status "KNOWN"; gene_name "PLD2"; transcript_type "protein_coding"; transcript_status "KNOWN"; transcript_name "PLD2-201"; exon_number "13"; exon_id "ENSE00003638098.1"; talon_gene "45200"; talon_transcript "158836"; talon_exon "738379"; ccdsid "CCDS11057.1"; exon_status "KNOWN"; level "2"; protein_id "ENSP00000263088.5"; source "HAVANA"; tag "CCDS";
chr17	HAVANA	exon	4815764	4815934	.	+	.	gene_id "ENSG00000129219.13"; transcript_id "ENST00000263088.10"; gene_type "protein_coding"; gene_status "KNOWN"; gene_name "PLD2"; transcript_type "protein_coding"; transcript_status "KNOWN"; transcript_name "PLD2-201"; exon_number "14"; exon_id "ENSE00003614118.1"; talon_gene "45200"; talon_transcript "158836"; talon_exon "738381"; ccdsid "CCDS11057.1"; exon_status "KNOWN"; level "2"; protein_id "ENSP00000263088.5"; source "HAVANA"; tag "CCDS";
chr17	HAVANA	exon	4816620	4816746	.	+	.	gene_id "ENSG00000129219.13"; transcript_id "ENST00000263088.10"; gene_type "protein_coding"; gene_status "KNOWN"; gene_name "PLD2"; transcript_type "protein_coding"; transcript_status "KNOWN"; transcript_name "PLD2-201"; exon_number "15"; exon_id "ENSE00003475241.1"; talon_gene "45200"; talon_transcript "158836"; talon_exon "738383"; ccdsid "CCDS11057.1"; exon_status "KNOWN"; level "2"; protein_id "ENSP00000263088.5"; source "HAVANA"; tag "CCDS";
chr17	HAVANA	exon	4816937	4817055	.	+	.	gene_id "ENSG00000129219.13"; transcript_id "ENST00000263088.10"; gene_type "protein_coding"; gene_status "KNOWN"; gene_name "PLD2"; transcript_type "protein_coding"; transcript_status "KNOWN"; transcript_name "PLD2-201"; exon_number "16"; exon_id "ENSE00003592063.1"; talon_gene "45200"; talon_transcript "158836"; talon_exon "738385"; ccdsid "CCDS11057.1"; exon_status "KNOWN"; level "2"; protein_id "ENSP00000263088.5"; source "HAVANA"; tag "CCDS";
chr17	HAVANA	exon	4817146	4817259	.	+	.	gene_id "ENSG00000129219.13"; transcript_id "ENST00000263088.10"; gene_type "protein_coding"; gene_status "KNOWN"; gene_name "PLD2"; transcript_type "protein_coding"; transcript_status "KNOWN"; transcript_name "PLD2-201"; exon_number "17"; exon_id "ENSE00003484430.1"; talon_gene "45200"; talon_transcript "158836"; talon_exon "738387"; ccdsid "CCDS11057.1"; exon_status "KNOWN"; level "2"; protein_id "ENSP00000263088.5"; source "HAVANA"; tag "CCDS";
chr17	HAVANA	exon	4818002	4818106	.	+	.	gene_id "ENSG00000129219.13"; transcript_id "ENST00000263088.10"; gene_type "protein_coding"; gene_status "KNOWN"; gene_name "PLD2"; transcript_type "protein_coding"; transcript_status "KNOWN"; transcript_name "PLD2-201"; exon_number "18"; exon_id "ENSE00001126221.1"; talon_gene "45200"; talon_transcript "158836"; talon_exon "738389"; ccdsid "CCDS11057.1"; exon_status "KNOWN"; level "2"; protein_id "ENSP00000263088.5"; source "HAVANA"; tag "CCDS";
chr17	HAVANA	exon	4818297	4818385	.	+	.	gene_id "ENSG00000129219.13"; transcript_id "ENST00000263088.10"; gene_type "protein_coding"; gene_status "KNOWN"; gene_name "PLD2"; transcript_type "protein_coding"; transcript_status "KNOWN"; transcript_name "PLD2-201"; exon_number "19"; exon_id "ENSE00001126213.1"; talon_gene "45200"; talon_transcript "158836"; talon_exon "738391"; ccdsid "CCDS11057.1"; exon_status "KNOWN"; level "2"; protein_id "ENSP00000263088.5"; source "HAVANA"; tag "CCDS";
chr17	HAVANA	exon	4818494	4818607	.	+	.	gene_id "ENSG00000129219.13"; transcript_id "ENST00000263088.10"; gene_type "protein_coding"; gene_status "KNOWN"; gene_name "PLD2"; transcript_type "protein_coding"; transcript_status "KNOWN"; transcript_name "PLD2-201"; exon_number "20"; exon_id "ENSE00003676693.1"; talon_gene "45200"; talon_transcript "158836"; talon_exon "738393"; ccdsid "CCDS11057.1"; exon_status "KNOWN"; level "2"; protein_id "ENSP00000263088.5"; source "HAVANA"; tag "CCDS";
chr17	HAVANA	exon	4818774	4818823	.	+	.	gene_id "ENSG00000129219.13"; transcript_id "ENST00000263088.10"; gene_type "protein_coding"; gene_status "KNOWN"; gene_name "PLD2"; transcript_type "protein_coding"; transcript_status "KNOWN"; transcript_name "PLD2-201"; exon_number "21"; exon_id "ENSE00003611606.1"; talon_gene "45200"; talon_transcript "158836"; talon_exon "738395"; ccdsid "CCDS11057.1"; exon_status "KNOWN"; level "2"; protein_id "ENSP00000263088.5"; source "HAVANA"; tag "CCDS";
chr17	HAVANA	exon	4819084	4819218	.	+	.	gene_id "ENSG00000129219.13"; transcript_id "ENST00000263088.10"; gene_type "protein_coding"; gene_status "KNOWN"; gene_name "PLD2"; transcript_type "protein_coding"; transcript_status "KNOWN"; transcript_name "PLD2-201"; exon_number "22"; exon_id "ENSE00003592812.1"; talon_gene "45200"; talon_transcript "158836"; talon_exon "738397"; ccdsid "CCDS11057.1"; exon_status "KNOWN"; level "2"; protein_id "ENSP00000263088.5"; source "HAVANA"; tag "CCDS";
chr17	HAVANA	exon	4819429	4819582	.	+	.	gene_id "ENSG00000129219.13"; transcript_id "ENST00000263088.10"; gene_type "protein_coding"; gene_status "KNOWN"; gene_name "PLD2"; transcript_type "protein_coding"; transcript_status "KNOWN"; transcript_name "PLD2-201"; exon_number "23"; exon_id "ENSE00000886994.1"; talon_gene "45200"; talon_transcript "158836"; talon_exon "738399"; ccdsid "CCDS11057.1"; exon_status "KNOWN"; level "2"; protein_id "ENSP00000263088.5"; source "HAVANA"; tag "CCDS";
chr17	HAVANA	exon	4821793	4821907	.	+	.	gene_id "ENSG00000129219.13"; transcript_id "ENST00000263088.10"; gene_type "protein_coding"; gene_status "KNOWN"; gene_name "PLD2"; transcript_type "protein_coding"; transcript_status "KNOWN"; transcript_name "PLD2-201"; exon_number "24"; exon_id "ENSE00000676905.1"; talon_gene "45200"; talon_transcript "158836"; talon_exon "738401"; ccdsid "CCDS11057.1"; exon_status "KNOWN"; level "2"; protein_id "ENSP00000263088.5"; source "HAVANA"; tag "CCDS";
chr17	HAVANA	exon	4822640	4823434	.	+	.	gene_id "ENSG00000129219.13"; transcript_id "ENST00000263088.10"; gene_type "protein_coding"; gene_status "KNOWN"; gene_name "PLD2"; transcript_type "protein_coding"; transcript_status "KNOWN"; transcript_name "PLD2-201"; exon_number "25"; exon_id "ENSE00002681387.1"; talon_gene "45200"; talon_transcript "158836"; talon_exon "738403"; ccdsid "CCDS11057.1"; exon_status "KNOWN"; level "2"; protein_id "ENSP00000263088.5"; source "HAVANA"; tag "CCDS";
```
