## supplemental tables for "A technology-agnostic long-read analysis pipeline for transcriptome discovery and quantification": S19_pb_ont_talon.gtf (part 137 of 179)

```
chr17	HAVANA	exon	7585732	7585797	.	+	.	gene_id "ENSG00000129255.15"; transcript_id "ENST00000580834.5"; gene_type "protein_coding"; gene_status "KNOWN"; gene_name "MPDU1"; transcript_type "nonsense_mediated_decay"; transcript_status "KNOWN"; transcript_name "MPDU1-220"; exon_number "2"; exon_id "ENSE00003680737.1"; talon_gene "45355"; talon_transcript "159669"; talon_exon "741968"; ccdsid "CCDS11115.1"; exon_status "KNOWN"; level "2"; protein_id "ENSP00000250124.6"; source "HAVANA"; tag "CCDS";
chr17	HAVANA	exon	7585946	7586078	.	+	.	gene_id "ENSG00000129255.15"; transcript_id "ENST00000580834.5"; gene_type "protein_coding"; gene_status "KNOWN"; gene_name "MPDU1"; transcript_type "nonsense_mediated_decay"; transcript_status "KNOWN"; transcript_name "MPDU1-220"; exon_number "3"; exon_id "ENSE00003620237.1"; talon_gene "45355"; talon_transcript "159669"; talon_exon "741970"; ccdsid "CCDS11115.1"; exon_status "KNOWN"; level "2"; protein_id "ENSP00000250124.6"; source "HAVANA"; tag "CCDS";
chr17	HAVANA	exon	7586656	7586777	.	+	.	gene_id "ENSG00000129255.15"; transcript_id "ENST00000580834.5"; gene_type "protein_coding"; gene_status "KNOWN"; gene_name "MPDU1"; transcript_type "nonsense_mediated_decay"; transcript_status "KNOWN"; transcript_name "MPDU1-220"; exon_number "4"; exon_id "ENSE00003625131.1"; talon_gene "45355"; talon_transcript "159669"; talon_exon "741983"; exon_status "KNOWN"; level "2"; protein_id "ENSP00000459306.1"; source "HAVANA"; tag "not_organism_supported";
chr17	HAVANA	exon	7586899	7587017	.	+	.	gene_id "ENSG00000129255.15"; transcript_id "ENST00000580834.5"; gene_type "protein_coding"; gene_status "KNOWN"; gene_name "MPDU1"; transcript_type "nonsense_mediated_decay"; transcript_status "KNOWN"; transcript_name "MPDU1-220"; exon_number "5"; exon_id "ENSE00003674997.1"; talon_gene "45355"; talon_transcript "159669"; talon_exon "741974"; ccdsid "CCDS11115.1"; exon_status "KNOWN"; level "2"; protein_id "ENSP00000250124.6"; source "HAVANA"; tag "CCDS";
chr17	HAVANA	exon	7587161	7587271	.	+	.	gene_id "ENSG00000129255.15"; transcript_id "ENST00000580834.5"; gene_type "protein_coding"; gene_status "KNOWN"; gene_name "MPDU1"; transcript_type "nonsense_mediated_decay"; transcript_status "KNOWN"; transcript_name "MPDU1-220"; exon_number "6"; exon_id "ENSE00003529755.1"; talon_gene "45355"; talon_transcript "159669"; talon_exon "741976"; ccdsid "CCDS11115.1"; exon_status "KNOWN"; level "2"; protein_id "ENSP00000250124.6"; source "HAVANA"; tag "CCDS";
chr17	HAVANA	exon	7587426	7587474	.	+	.	gene_id "ENSG00000129255.15"; transcript_id "ENST00000580834.5"; gene_type "protein_coding"; gene_status "KNOWN"; gene_name "MPDU1"; transcript_type "nonsense_mediated_decay"; transcript_status "KNOWN"; transcript_name "MPDU1-220"; exon_number "7"; exon_id "ENSE00002701372.1"; talon_gene "45355"; talon_transcript "159669"; talon_exon "742001"; exon_status "KNOWN"; level "2"; protein_id "ENSP00000463056.1"; source "HAVANA";
chr17	HAVANA	transcript	7583852	7588176	.	+	.	gene_id "ENSG00000129255.15"; transcript_id "ENST00000572836.5"; gene_name "MPDU1"; gene_status "KNOWN"; gene_type "protein_coding"; transcript_type "retained_intron"; transcript_status "KNOWN"; transcript_name "MPDU1-210"; talon_gene "45355"; talon_transcript "159670"; havana_transcript "OTTHUMT00000441011.3"; level "2"; source "HAVANA"; transcript_support_level "2";
chr17	HAVANA	exon	7583852	7583965	.	+	.	gene_id "ENSG00000129255.15"; transcript_id "ENST00000572836.5"; gene_type "protein_coding"; gene_status "KNOWN"; gene_name "MPDU1"; transcript_type "retained_intron"; transcript_status "KNOWN"; transcript_name "MPDU1-210"; exon_number "1"; exon_id "ENSE00003599463.1"; talon_gene "45355"; talon_transcript "159670"; talon_exon "741997"; exon_status "KNOWN"; level "2"; protein_id "ENSP00000464524.1"; source "HAVANA"; tag "exp_conf";
chr17	HAVANA	exon	7585732	7585797	.	+	.	gene_id "ENSG00000129255.15"; transcript_id "ENST00000572836.5"; gene_type "protein_coding"; gene_status "KNOWN"; gene_name "MPDU1"; transcript_type "retained_intron"; transcript_status "KNOWN"; transcript_name "MPDU1-210"; exon_number "2"; exon_id "ENSE00003680737.1"; talon_gene "45355"; talon_transcript "159670"; talon_exon "741968"; ccdsid "CCDS11115.1"; exon_status "KNOWN"; level "2"; protein_id "ENSP00000250124.6"; source "HAVANA"; tag "CCDS";
chr17	HAVANA	exon	7585946	7586078	.	+	.	gene_id "ENSG00000129255.15"; transcript_id "ENST00000572836.5"; gene_type "protein_coding"; gene_status "KNOWN"; gene_name "MPDU1"; transcript_type "retained_intron"; transcript_status "KNOWN"; transcript_name "MPDU1-210"; exon_number "3"; exon_id "ENSE00003620237.1"; talon_gene "45355"; talon_transcript "159670"; talon_exon "741970"; ccdsid "CCDS11115.1"; exon_status "KNOWN"; level "2"; protein_id "ENSP00000250124.6"; source "HAVANA"; tag "CCDS";
chr17	HAVANA	exon	7586692	7586777	.	+	.	gene_id "ENSG00000129255.15"; transcript_id "ENST00000572836.5"; gene_type "protein_coding"; gene_status "KNOWN"; gene_name "MPDU1"; transcript_type "retained_intron"; transcript_status "KNOWN"; transcript_name "MPDU1-210"; exon_number "4"; exon_id "ENSE00003526443.1"; talon_gene "45355"; talon_transcript "159670"; talon_exon "741972"; ccdsid "CCDS11115.1"; exon_status "KNOWN"; level "2"; protein_id "ENSP00000250124.6"; source "HAVANA"; tag "CCDS";
chr17	HAVANA	exon	7586899	7587271	.	+	.	gene_id "ENSG00000129255.15"; transcript_id "ENST00000572836.5"; gene_type "protein_coding"; gene_status "KNOWN"; gene_name "MPDU1"; transcript_type "retained_intron"; transcript_status "KNOWN"; transcript_name "MPDU1-210"; exon_number "5"; exon_id "ENSE00002661418.1"; talon_gene "45355"; talon_transcript "159670"; talon_exon "742002"; exon_status "KNOWN"; level "2"; source "HAVANA";
chr17	HAVANA	exon	7587426	7588176	.	+	.	gene_id "ENSG00000129255.15"; transcript_id "ENST00000572836.5"; gene_type "protein_coding"; gene_status "KNOWN"; gene_name "MPDU1"; transcript_type "retained_intron"; transcript_status "KNOWN"; transcript_name "MPDU1-210"; exon_number "6"; exon_id "ENSE00002644808.1"; talon_gene "45355"; talon_transcript "159670"; talon_exon "742003"; exon_status "KNOWN"; level "2"; source "HAVANA";
chr17	HAVANA	transcript	7583895	7587938	.	+	.	gene_id "ENSG00000129255.15"; transcript_id "ENST00000574558.1"; gene_name "MPDU1"; gene_status "KNOWN"; gene_type "protein_coding"; transcript_type "nonsense_mediated_decay"; transcript_status "KNOWN"; transcript_name "MPDU1-212"; talon_gene "45355"; talon_transcript "159684"; havana_transcript "OTTHUMT00000441096.2"; level "2"; protein_id "ENSP00000461499.1"; source "HAVANA"; tag "cds_start_NF"; transcript_support_level "3";
chr17	HAVANA	exon	7583895	7583965	.	+	.	gene_id "ENSG00000129255.15"; transcript_id "ENST00000574558.1"; gene_type "protein_coding"; gene_status "KNOWN"; gene_name "MPDU1"; transcript_type "nonsense_mediated_decay"; transcript_status "KNOWN"; transcript_name "MPDU1-212"; exon_number "1"; exon_id "ENSE00002640174.1"; talon_gene "45355"; talon_transcript "159684"; talon_exon "742037"; exon_status "KNOWN"; level "2"; protein_id "ENSP00000461499.1"; source "HAVANA"; tag "cds_start_NF";
chr17	HAVANA	exon	7586692	7586777	.	+	.	gene_id "ENSG00000129255.15"; transcript_id "ENST00000574558.1"; gene_type "protein_coding"; gene_status "KNOWN"; gene_name "MPDU1"; transcript_type "nonsense_mediated_decay"; transcript_status "KNOWN"; transcript_name "MPDU1-212"; exon_number "2"; exon_id "ENSE00003526443.1"; talon_gene "45355"; talon_transcript "159684"; talon_exon "741972"; ccdsid "CCDS11115.1"; exon_status "KNOWN"; level "2"; protein_id "ENSP00000250124.6"; source "HAVANA"; tag "CCDS";
chr17	HAVANA	exon	7586899	7587017	.	+	.	gene_id "ENSG00000129255.15"; transcript_id "ENST00000574558.1"; gene_type "protein_coding"; gene_status "KNOWN"; gene_name "MPDU1"; transcript_type "nonsense_mediated_decay"; transcript_status "KNOWN"; transcript_name "MPDU1-212"; exon_number "3"; exon_id "ENSE00003674997.1"; talon_gene "45355"; talon_transcript "159684"; talon_exon "741974"; ccdsid "CCDS11115.1"; exon_status "KNOWN"; level "2"; protein_id "ENSP00000250124.6"; source "HAVANA"; tag "CCDS";
chr17	HAVANA	exon	7587161	7587271	.	+	.	gene_id "ENSG00000129255.15"; transcript_id "ENST00000574558.1"; gene_type "protein_coding"; gene_status "KNOWN"; gene_name "MPDU1"; transcript_type "nonsense_mediated_decay"; transcript_status "KNOWN"; transcript_name "MPDU1-212"; exon_number "4"; exon_id "ENSE00003529755.1"; talon_gene "45355"; talon_transcript "159684"; talon_exon "741976"; ccdsid "CCDS11115.1"; exon_status "KNOWN"; level "2"; protein_id "ENSP00000250124.6"; source "HAVANA"; tag "CCDS";
chr17	HAVANA	exon	7587426	7587938	.	+	.	gene_id "ENSG00000129255.15"; transcript_id "ENST00000574558.1"; gene_type "protein_coding"; gene_status "KNOWN"; gene_name "MPDU1"; transcript_type "nonsense_mediated_decay"; transcript_status "KNOWN"; transcript_name "MPDU1-212"; exon_number "5"; exon_id "ENSE00002638222.1"; talon_gene "45355"; talon_transcript "159684"; talon_exon "742039"; exon_status "KNOWN"; level "2"; protein_id "ENSP00000461499.1"; source "HAVANA"; tag "cds_start_NF";
chr17	HAVANA	transcript	7586469	7587817	.	+	.	gene_id "ENSG00000129255.15"; transcript_id "ENST00000571877.1"; gene_name "MPDU1"; gene_status "KNOWN"; gene_type "protein_coding"; transcript_type "retained_intron"; transcript_status "KNOWN"; transcript_name "MPDU1-208"; talon_gene "45355"; talon_transcript "159685"; havana_transcript "OTTHUMT00000441023.1"; level "2"; source "HAVANA"; transcript_support_level "1";
chr17	HAVANA	exon	7586469	7587271	.	+	.	gene_id "ENSG00000129255.15"; transcript_id "ENST00000571877.1"; gene_type "protein_coding"; gene_status "KNOWN"; gene_name "MPDU1"; transcript_type "retained_intron"; transcript_status "KNOWN"; transcript_name "MPDU1-208"; exon_number "1"; exon_id "ENSE00002632799.1"; talon_gene "45355"; talon_transcript "159685"; talon_exon "742040"; exon_status "KNOWN"; level "2"; source "HAVANA";
chr17	HAVANA	exon	7587426	7587817	.	+	.	gene_id "ENSG00000129255.15"; transcript_id "ENST00000571877.1"; gene_type "protein_coding"; gene_status "KNOWN"; gene_name "MPDU1"; transcript_type "retained_intron"; transcript_status "KNOWN"; transcript_name "MPDU1-208"; exon_number "2"; exon_id "ENSE00002680946.1"; talon_gene "45355"; talon_transcript "159685"; talon_exon "742041"; exon_status "KNOWN"; level "2"; source "HAVANA";
chr17	TALON	transcript	7587426	7588187	.	+	.	gene_id "ENSG00000129255.15"; transcript_id "ENCODEHT000266418"; gene_name "MPDU1"; gene_status "KNOWN"; gene_type "protein_coding"; transcript_status "NOVEL"; transcript_name "ENCODEHT000266418"; talon_gene "45355"; talon_transcript "266418"; ISM_to_IDs "266085,266207,266320,266326"; ISM_transcript "TRUE";
chr17	TALON	exon	7587426	7588187	.	+	.	gene_id "ENSG00000129255.15"; transcript_id "ENCODEHT000266418"; gene_type "protein_coding"; gene_status "KNOWN"; gene_name "MPDU1"; transcript_status "NOVEL"; transcript_name "ENCODEHT000266418"; exon_number "1"; exon_id "1019651"; talon_gene "45355"; talon_transcript "266418"; talon_exon "1019651"; exon_status "NOVEL";
chr17	HAVANA	gene	7591230	7591925	.	-	.	gene_id "ENSG00000129245.11"; gene_name "FXR2"; gene_status "KNOWN"; gene_type "protein_coding"; talon_gene "45357"; havana_gene "OTTHUMG00000178237.2"; level "1";
chr17	HAVANA	transcript	7591230	7614867	.	-	.	gene_id "ENSG00000129245.11"; transcript_id "ENST00000250113.11"; gene_name "FXR2"; gene_status "KNOWN"; gene_type "protein_coding"; transcript_type "protein_coding"; transcript_status "KNOWN"; transcript_name "FXR2-201"; talon_gene "45357"; talon_transcript "159689"; ccdsid "CCDS45604.1"; havana_transcript "OTTHUMT00000441084.1"; level "2"; protein_id "ENSP00000250113.7"; source "HAVANA"; tag "CCDS"; transcript_support_level "1";
chr17	HAVANA	exon	7614452	7614867	.	-	.	gene_id "ENSG00000129245.11"; transcript_id "ENST00000250113.11"; gene_type "protein_coding"; gene_status "KNOWN"; gene_name "FXR2"; transcript_type "protein_coding"; transcript_status "KNOWN"; transcript_name "FXR2-201"; exon_number "1"; exon_id "ENSE00001147605.4"; talon_gene "45357"; talon_transcript "159689"; talon_exon "742049"; ccdsid "CCDS45604.1"; exon_status "KNOWN"; level "2"; protein_id "ENSP00000250113.7"; source "HAVANA"; tag "CCDS";
chr17	HAVANA	exon	7606097	7606149	.	-	.	gene_id "ENSG00000129245.11"; transcript_id "ENST00000250113.11"; gene_type "protein_coding"; gene_status "KNOWN"; gene_name "FXR2"; transcript_type "protein_coding"; transcript_status "KNOWN"; transcript_name "FXR2-201"; exon_number "2"; exon_id "ENSE00001147587.1"; talon_gene "45357"; talon_transcript "159689"; talon_exon "742051"; ccdsid "CCDS45604.1"; exon_status "KNOWN"; level "2"; protein_id "ENSP00000250113.7"; source "HAVANA"; tag "CCDS";
chr17	HAVANA	exon	7605645	7605738	.	-	.	gene_id "ENSG00000129245.11"; transcript_id "ENST00000250113.11"; gene_type "protein_coding"; gene_status "KNOWN"; gene_name "FXR2"; transcript_type "protein_coding"; transcript_status "KNOWN"; transcript_name "FXR2-201"; exon_number "3"; exon_id "ENSE00001147578.1"; talon_gene "45357"; talon_transcript "159689"; talon_exon "742053"; ccdsid "CCDS45604.1"; exon_status "KNOWN"; level "2"; protein_id "ENSP00000250113.7"; source "HAVANA"; tag "CCDS";
chr17	HAVANA	exon	7604009	7604080	.	-	.	gene_id "ENSG00000129245.11"; transcript_id "ENST00000250113.11"; gene_type "protein_coding"; gene_status "KNOWN"; gene_name "FXR2"; transcript_type "protein_coding"; transcript_status "KNOWN"; transcript_name "FXR2-201"; exon_number "4"; exon_id "ENSE00000887366.1"; talon_gene "45357"; talon_transcript "159689"; talon_exon "742055"; ccdsid "CCDS45604.1"; exon_status "KNOWN"; level "2"; protein_id "ENSP00000250113.7"; source "HAVANA"; tag "CCDS";
chr17	HAVANA	exon	7603757	7603905	.	-	.	gene_id "ENSG00000129245.11"; transcript_id "ENST00000250113.11"; gene_type "protein_coding"; gene_status "KNOWN"; gene_name "FXR2"; transcript_type "protein_coding"; transcript_status "KNOWN"; transcript_name "FXR2-201"; exon_number "5"; exon_id "ENSE00003677448.1"; talon_gene "45357"; talon_transcript "159689"; talon_exon "742057"; ccdsid "CCDS45604.1"; exon_status "KNOWN"; level "2"; protein_id "ENSP00000250113.7"; source "HAVANA"; tag "CCDS";
chr17	HAVANA	exon	7602909	7603002	.	-	.	gene_id "ENSG00000129245.11"; transcript_id "ENST00000250113.11"; gene_type "protein_coding"; gene_status "KNOWN"; gene_name "FXR2"; transcript_type "protein_coding"; transcript_status "KNOWN"; transcript_name "FXR2-201"; exon_number "6"; exon_id "ENSE00000887362.1"; talon_gene "45357"; talon_transcript "159689"; talon_exon "742059"; ccdsid "CCDS45604.1"; exon_status "KNOWN"; level "2"; protein_id "ENSP00000250113.7"; source "HAVANA"; tag "CCDS";
chr17	HAVANA	exon	7601409	7601525	.	-	.	gene_id "ENSG00000129245.11"; transcript_id "ENST00000250113.11"; gene_type "protein_coding"; gene_status "KNOWN"; gene_name "FXR2"; transcript_type "protein_coding"; transcript_status "KNOWN"; transcript_name "FXR2-201"; exon_number "7"; exon_id "ENSE00000887360.1"; talon_gene "45357"; talon_transcript "159689"; talon_exon "742061"; ccdsid "CCDS45604.1"; exon_status "KNOWN"; level "2"; protein_id "ENSP00000250113.7"; source "HAVANA"; tag "CCDS";
chr17	HAVANA	exon	7595824	7595994	.	-	.	gene_id "ENSG00000129245.11"; transcript_id "ENST00000250113.11"; gene_type "protein_coding"; gene_status "KNOWN"; gene_name "FXR2"; transcript_type "protein_coding"; transcript_status "KNOWN"; transcript_name "FXR2-201"; exon_number "8"; exon_id "ENSE00003656017.1"; talon_gene "45357"; talon_transcript "159689"; talon_exon "742063"; ccdsid "CCDS45604.1"; exon_status "KNOWN"; level "2"; protein_id "ENSP00000250113.7"; source "HAVANA"; tag "CCDS";
chr17	HAVANA	exon	7594679	7594757	.	-	.	gene_id "ENSG00000129245.11"; transcript_id "ENST00000250113.11"; gene_type "protein_coding"; gene_status "KNOWN"; gene_name "FXR2"; transcript_type "protein_coding"; transcript_status "KNOWN"; transcript_name "FXR2-201"; exon_number "9"; exon_id "ENSE00000887356.1"; talon_gene "45357"; talon_transcript "159689"; talon_exon "742065"; ccdsid "CCDS45604.1"; exon_status "KNOWN"; level "2"; protein_id "ENSP00000250113.7"; source "HAVANA"; tag "CCDS";
chr17	HAVANA	exon	7594238	7594347	.	-	.	gene_id "ENSG00000129245.11"; transcript_id "ENST00000250113.11"; gene_type "protein_coding"; gene_status "KNOWN"; gene_name "FXR2"; transcript_type "protein_coding"; transcript_status "KNOWN"; transcript_name "FXR2-201"; exon_number "10"; exon_id "ENSE00000887354.1"; talon_gene "45357"; talon_transcript "159689"; talon_exon "742067"; ccdsid "CCDS45604.1"; exon_status "KNOWN"; level "2"; protein_id "ENSP00000250113.7"; source "HAVANA"; tag "CCDS";
chr17	HAVANA	exon	7593918	7594004	.	-	.	gene_id "ENSG00000129245.11"; transcript_id "ENST00000250113.11"; gene_type "protein_coding"; gene_status "KNOWN"; gene_name "FXR2"; transcript_type "protein_coding"; transcript_status "KNOWN"; transcript_name "FXR2-201"; exon_number "11"; exon_id "ENSE00000887353.1"; talon_gene "45357"; talon_transcript "159689"; talon_exon "742069"; ccdsid "CCDS45604.1"; exon_status "KNOWN"; level "2"; protein_id "ENSP00000250113.7"; source "HAVANA"; tag "CCDS";
chr17	HAVANA	exon	7593403	7593625	.	-	.	gene_id "ENSG00000129245.11"; transcript_id "ENST00000250113.11"; gene_type "protein_coding"; gene_status "KNOWN"; gene_name "FXR2"; transcript_type "protein_coding"; transcript_status "KNOWN"; transcript_name "FXR2-201"; exon_number "12"; exon_id "ENSE00000949182.1"; talon_gene "45357"; talon_transcript "159689"; talon_exon "742071"; ccdsid "CCDS45604.1"; exon_status "KNOWN"; level "2"; protein_id "ENSP00000250113.7"; source "HAVANA"; tag "CCDS";
chr17	HAVANA	exon	7592984	7593181	.	-	.	gene_id "ENSG00000129245.11"; transcript_id "ENST00000250113.11"; gene_type "protein_coding"; gene_status "KNOWN"; gene_name "FXR2"; transcript_type "protein_coding"; transcript_status "KNOWN"; transcript_name "FXR2-201"; exon_number "13"; exon_id "ENSE00000887348.1"; talon_gene "45357"; talon_transcript "159689"; talon_exon "742073"; ccdsid "CCDS45604.1"; exon_status "KNOWN"; level "2"; protein_id "ENSP00000250113.7"; source "HAVANA"; tag "CCDS";
chr17	HAVANA	exon	7592694	7592894	.	-	.	gene_id "ENSG00000129245.11"; transcript_id "ENST00000250113.11"; gene_type "protein_coding"; gene_status "KNOWN"; gene_name "FXR2"; transcript_type "protein_coding"; transcript_status "KNOWN"; transcript_name "FXR2-201"; exon_number "14"; exon_id "ENSE00001293858.1"; talon_gene "45357"; talon_transcript "159689"; talon_exon "742075"; ccdsid "CCDS45604.1"; exon_status "KNOWN"; level "2"; protein_id "ENSP00000250113.7"; source "HAVANA"; tag "CCDS";
chr17	HAVANA	exon	7592504	7592599	.	-	.	gene_id "ENSG00000129245.11"; transcript_id "ENST00000250113.11"; gene_type "protein_coding"; gene_status "KNOWN"; gene_name "FXR2"; transcript_type "protein_coding"; transcript_status "KNOWN"; transcript_name "FXR2-201"; exon_number "15"; exon_id "ENSE00000887343.1"; talon_gene "45357"; talon_transcript "159689"; talon_exon "742077"; ccdsid "CCDS45604.1"; exon_status "KNOWN"; level "2"; protein_id "ENSP00000250113.7"; source "HAVANA"; tag "CCDS";
chr17	HAVANA	exon	7592254	7592354	.	-	.	gene_id "ENSG00000129245.11"; transcript_id "ENST00000250113.11"; gene_type "protein_coding"; gene_status "KNOWN"; gene_name "FXR2"; transcript_type "protein_coding"; transcript_status "KNOWN"; transcript_name "FXR2-201"; exon_number "16"; exon_id "ENSE00000887341.1"; talon_gene "45357"; talon_transcript "159689"; talon_exon "742079"; ccdsid "CCDS45604.1"; exon_status "KNOWN"; level "2"; protein_id "ENSP00000250113.7"; source "HAVANA"; tag "CCDS";
chr17	HAVANA	exon	7591230	7591925	.	-	.	gene_id "ENSG00000129245.11"; transcript_id "ENST00000250113.11"; gene_type "protein_coding"; gene_status "KNOWN"; gene_name "FXR2"; transcript_type "protein_coding"; transcript_status "KNOWN"; transcript_name "FXR2-201"; exon_number "17"; exon_id "ENSE00001309181.7"; talon_gene "45357"; talon_transcript "159689"; talon_exon "742081"; ccdsid "CCDS45604.1"; exon_status "KNOWN"; level "2"; protein_id "ENSP00000250113.7"; source "HAVANA"; tag "CCDS";
chr17	TALON	transcript	7591230	7591925	.	-	.	gene_id "ENSG00000129245.11"; transcript_id "ENCODEHT000266472"; gene_name "FXR2"; gene_status "KNOWN"; gene_type "protein_coding"; transcript_status "NOVEL"; transcript_name "ENCODEHT000266472"; talon_gene "45357"; talon_transcript "266472"; ISM_to_IDs "159689,266462,266466"; ISM_transcript "TRUE";
chr17	HAVANA	exon	7591230	7591925	.	-	.	gene_id "ENSG00000129245.11"; transcript_id "ENCODEHT000266472"; gene_type "protein_coding"; gene_status "KNOWN"; gene_name "FXR2"; transcript_status "NOVEL"; transcript_name "ENCODEHT000266472"; exon_number "1"; exon_id "ENSE00001309181.7"; talon_gene "45357"; talon_transcript "266472"; talon_exon "742081"; ccdsid "CCDS45604.1"; exon_status "KNOWN"; level "2"; protein_id "ENSP00000250113.7"; source "HAVANA"; tag "CCDS";
chr17	HAVANA	gene	7626234	7627876	.	-	.	gene_id "ENSG00000141504.11"; gene_name "SAT2"; gene_status "KNOWN"; gene_type "protein_coding"; talon_gene "45359"; havana_gene "OTTHUMG00000108152.3"; level "2";
chr17	HAVANA	transcript	7626234	7627796	.	-	.	gene_id "ENSG00000141504.11"; transcript_id "ENST00000576846.1"; gene_name "SAT2"; gene_status "KNOWN"; gene_type "protein_coding"; transcript_type "retained_intron"; transcript_status "KNOWN"; transcript_name "SAT2-214"; talon_gene "45359"; talon_transcript "159717"; havana_transcript "OTTHUMT00000440121.1"; level "2"; source "HAVANA"; transcript_support_level "NA";
chr17	HAVANA	exon	7626234	7627796	.	-	.	gene_id "ENSG00000141504.11"; transcript_id "ENST00000576846.1"; gene_type "protein_coding"; gene_status "KNOWN"; gene_name "SAT2"; transcript_type "retained_intron"; transcript_status "KNOWN"; transcript_name "SAT2-214"; exon_number "1"; exon_id "ENSE00002665341.1"; talon_gene "45359"; talon_transcript "159717"; talon_exon "742140"; exon_status "KNOWN"; level "2"; source "HAVANA";
chr17	HAVANA	transcript	7626234	7627855	.	-	.	gene_id "ENSG00000141504.11"; transcript_id "ENST00000269298.9"; gene_name "SAT2"; gene_status "KNOWN"; gene_type "protein_coding"; transcript_type "protein_coding"; transcript_status "KNOWN"; transcript_name "SAT2-201"; talon_gene "45359"; talon_transcript "159718"; ccdsid "CCDS11116.1"; havana_transcript "OTTHUMT00000440078.1"; level "2"; protein_id "ENSP00000269298.5"; source "HAVANA"; tag "CCDS"; transcript_support_level "1";
chr17	HAVANA	exon	7627570	7627855	.	-	.	gene_id "ENSG00000141504.11"; transcript_id "ENST00000269298.9"; gene_type "protein_coding"; gene_status "KNOWN"; gene_name "SAT2"; transcript_type "protein_coding"; transcript_status "KNOWN"; transcript_name "SAT2-201"; exon_number "1"; exon_id "ENSE00002667862.1"; talon_gene "45359"; talon_transcript "159718"; talon_exon "742141"; ccdsid "CCDS11116.1"; exon_status "KNOWN"; level "2"; protein_id "ENSP00000269298.5"; source "HAVANA"; tag "CCDS";
chr17	HAVANA	exon	7627363	7627414	.	-	.	gene_id "ENSG00000141504.11"; transcript_id "ENST00000269298.9"; gene_type "protein_coding"; gene_status "KNOWN"; gene_name "SAT2"; transcript_type "protein_coding"; transcript_status "KNOWN"; transcript_name "SAT2-201"; exon_number "2"; exon_id "ENSE00003587952.1"; talon_gene "45359"; talon_transcript "159718"; talon_exon "742143"; ccdsid "CCDS11116.1"; exon_status "KNOWN"; level "2"; protein_id "ENSP00000269298.5"; source "HAVANA"; tag "CCDS";
chr17	HAVANA	exon	7627143	7627226	.	-	.	gene_id "ENSG00000141504.11"; transcript_id "ENST00000269298.9"; gene_type "protein_coding"; gene_status "KNOWN"; gene_name "SAT2"; transcript_type "protein_coding"; transcript_status "KNOWN"; transcript_name "SAT2-201"; exon_number "3"; exon_id "ENSE00003620369.1"; talon_gene "45359"; talon_transcript "159718"; talon_exon "742145"; ccdsid "CCDS11116.1"; exon_status "KNOWN"; level "2"; protein_id "ENSP00000269298.5"; source "HAVANA"; tag "CCDS";
chr17	HAVANA	exon	7626943	7627044	.	-	.	gene_id "ENSG00000141504.11"; transcript_id "ENST00000269298.9"; gene_type "protein_coding"; gene_status "KNOWN"; gene_name "SAT2"; transcript_type "protein_coding"; transcript_status "KNOWN"; transcript_name "SAT2-201"; exon_number "4"; exon_id "ENSE00003516769.1"; talon_gene "45359"; talon_transcript "159718"; talon_exon "742147"; ccdsid "CCDS11116.1"; exon_status "KNOWN"; level "2"; protein_id "ENSP00000269298.5"; source "HAVANA"; tag "CCDS";
chr17	HAVANA	exon	7626753	7626793	.	-	.	gene_id "ENSG00000141504.11"; transcript_id "ENST00000269298.9"; gene_type "protein_coding"; gene_status "KNOWN"; gene_name "SAT2"; transcript_type "protein_coding"; transcript_status "KNOWN"; transcript_name "SAT2-201"; exon_number "5"; exon_id "ENSE00003490538.1"; talon_gene "45359"; talon_transcript "159718"; talon_exon "742149"; ccdsid "CCDS11116.1"; exon_status "KNOWN"; level "2"; protein_id "ENSP00000269298.5"; source "HAVANA"; tag "CCDS";
chr17	HAVANA	exon	7626234	7626614	.	-	.	gene_id "ENSG00000141504.11"; transcript_id "ENST00000269298.9"; gene_type "protein_coding"; gene_status "KNOWN"; gene_name "SAT2"; transcript_type "protein_coding"; transcript_status "KNOWN"; transcript_name "SAT2-201"; exon_number "6"; exon_id "ENSE00001061697.2"; talon_gene "45359"; talon_transcript "159718"; talon_exon "742151"; ccdsid "CCDS11116.1"; exon_status "KNOWN"; level "2"; protein_id "ENSP00000269298.5"; source "HAVANA"; tag "CCDS";
chr17	HAVANA	transcript	7626237	7627139	.	-	.	gene_id "ENSG00000141504.11"; transcript_id "ENST00000570914.5"; gene_name "SAT2"; gene_status "KNOWN"; gene_type "protein_coding"; transcript_type "retained_intron"; transcript_status "KNOWN"; transcript_name "SAT2-204"; talon_gene "45359"; talon_transcript "159719"; havana_transcript "OTTHUMT00000440122.1"; level "2"; source "HAVANA"; transcript_support_level "2";
chr17	HAVANA	exon	7626753	7627139	.	-	.	gene_id "ENSG00000141504.11"; transcript_id "ENST00000570914.5"; gene_type "protein_coding"; gene_status "KNOWN"; gene_name "SAT2"; transcript_type "retained_intron"; transcript_status "KNOWN"; transcript_name "SAT2-204"; exon_number "1"; exon_id "ENSE00002671370.1"; talon_gene "45359"; talon_transcript "159719"; talon_exon "742152"; exon_status "KNOWN"; level "2"; source "HAVANA";
chr17	HAVANA	exon	7626237	7626614	.	-	.	gene_id "ENSG00000141504.11"; transcript_id "ENST00000570914.5"; gene_type "protein_coding"; gene_status "KNOWN"; gene_name "SAT2"; transcript_type "retained_intron"; transcript_status "KNOWN"; transcript_name "SAT2-204"; exon_number "2"; exon_id "ENSE00002677665.1"; talon_gene "45359"; talon_transcript "159719"; talon_exon "742153"; exon_status "KNOWN"; level "2"; source "HAVANA"; tag "upstream_uORF";
chr17	HAVANA	transcript	7626237	7627869	.	-	.	gene_id "ENSG00000141504.11"; transcript_id "ENST00000380466.6"; gene_name "SAT2"; gene_status "KNOWN"; gene_type "protein_coding"; transcript_type "processed_transcript"; transcript_status "KNOWN"; transcript_name "SAT2-202"; talon_gene "45359"; talon_transcript "159720"; havana_transcript "OTTHUMT00000226956.2"; level "2"; source "HAVANA"; tag "upstream_uORF"; transcript_support_level "1";
chr17	HAVANA	exon	7627553	7627869	.	-	.	gene_id "ENSG00000141504.11"; transcript_id "ENST00000380466.6"; gene_type "protein_coding"; gene_status "KNOWN"; gene_name "SAT2"; transcript_type "processed_transcript"; transcript_status "KNOWN"; transcript_name "SAT2-202"; exon_number "1"; exon_id "ENSE00001485092.1"; talon_gene "45359"; talon_transcript "159720"; talon_exon "742154"; exon_status "KNOWN"; level "2"; source "HAVANA"; tag "upstream_uORF";
chr17	HAVANA	exon	7627363	7627414	.	-	.	gene_id "ENSG00000141504.11"; transcript_id "ENST00000380466.6"; gene_type "protein_coding"; gene_status "KNOWN"; gene_name "SAT2"; transcript_type "processed_transcript"; transcript_status "KNOWN"; transcript_name "SAT2-202"; exon_number "2"; exon_id "ENSE00003587952.1"; talon_gene "45359"; talon_transcript "159720"; talon_exon "742143"; ccdsid "CCDS11116.1"; exon_status "KNOWN"; level "2"; protein_id "ENSP00000269298.5"; source "HAVANA"; tag "CCDS";
chr17	HAVANA	exon	7627143	7627226	.	-	.	gene_id "ENSG00000141504.11"; transcript_id "ENST00000380466.6"; gene_type "protein_coding"; gene_status "KNOWN"; gene_name "SAT2"; transcript_type "processed_transcript"; transcript_status "KNOWN"; transcript_name "SAT2-202"; exon_number "3"; exon_id "ENSE00003620369.1"; talon_gene "45359"; talon_transcript "159720"; talon_exon "742145"; ccdsid "CCDS11116.1"; exon_status "KNOWN"; level "2"; protein_id "ENSP00000269298.5"; source "HAVANA"; tag "CCDS";
chr17	HAVANA	exon	7626943	7627044	.	-	.	gene_id "ENSG00000141504.11"; transcript_id "ENST00000380466.6"; gene_type "protein_coding"; gene_status "KNOWN"; gene_name "SAT2"; transcript_type "processed_transcript"; transcript_status "KNOWN"; transcript_name "SAT2-202"; exon_number "4"; exon_id "ENSE00003516769.1"; talon_gene "45359"; talon_transcript "159720"; talon_exon "742147"; ccdsid "CCDS11116.1"; exon_status "KNOWN"; level "2"; protein_id "ENSP00000269298.5"; source "HAVANA"; tag "CCDS";
chr17	HAVANA	exon	7626753	7626793	.	-	.	gene_id "ENSG00000141504.11"; transcript_id "ENST00000380466.6"; gene_type "protein_coding"; gene_status "KNOWN"; gene_name "SAT2"; transcript_type "processed_transcript"; transcript_status "KNOWN"; transcript_name "SAT2-202"; exon_number "5"; exon_id "ENSE00003490538.1"; talon_gene "45359"; talon_transcript "159720"; talon_exon "742149"; ccdsid "CCDS11116.1"; exon_status "KNOWN"; level "2"; protein_id "ENSP00000269298.5"; source "HAVANA"; tag "CCDS";
chr17	HAVANA	exon	7626237	7626614	.	-	.	gene_id "ENSG00000141504.11"; transcript_id "ENST00000380466.6"; gene_type "protein_coding"; gene_status "KNOWN"; gene_name "SAT2"; transcript_type "processed_transcript"; transcript_status "KNOWN"; transcript_name "SAT2-202"; exon_number "6"; exon_id "ENSE00002677665.1"; talon_gene "45359"; talon_transcript "159720"; talon_exon "742153"; exon_status "KNOWN"; level "2"; source "HAVANA"; tag "upstream_uORF";
chr17	HAVANA	transcript	7626337	7627859	.	-	.	gene_id "ENSG00000141504.11"; transcript_id "ENST00000571074.5"; gene_name "SAT2"; gene_status "KNOWN"; gene_type "protein_coding"; transcript_type "nonsense_mediated_decay"; transcript_status "KNOWN"; transcript_name "SAT2-205"; talon_gene "45359"; talon_transcript "159722"; havana_transcript "OTTHUMT00000440124.1"; level "2"; protein_id "ENSP00000459985.1"; source "HAVANA"; transcript_support_level "2";
chr17	HAVANA	exon	7627557	7627859	.	-	.	gene_id "ENSG00000141504.11"; transcript_id "ENST00000571074.5"; gene_type "protein_coding"; gene_status "KNOWN"; gene_name "SAT2"; transcript_type "nonsense_mediated_decay"; transcript_status "KNOWN"; transcript_name "SAT2-205"; exon_number "1"; exon_id "ENSE00002680285.1"; talon_gene "45359"; talon_transcript "159722"; talon_exon "742159"; exon_status "KNOWN"; level "2"; protein_id "ENSP00000459985.1"; source "HAVANA";
chr17	HAVANA	exon	7627363	7627414	.	-	.	gene_id "ENSG00000141504.11"; transcript_id "ENST00000571074.5"; gene_type "protein_coding"; gene_status "KNOWN"; gene_name "SAT2"; transcript_type "nonsense_mediated_decay"; transcript_status "KNOWN"; transcript_name "SAT2-205"; exon_number "2"; exon_id "ENSE00003587952.1"; talon_gene "45359"; talon_transcript "159722"; talon_exon "742143"; ccdsid "CCDS11116.1"; exon_status "KNOWN"; level "2"; protein_id "ENSP00000269298.5"; source "HAVANA"; tag "CCDS";
chr17	HAVANA	exon	7627143	7627226	.	-	.	gene_id "ENSG00000141504.11"; transcript_id "ENST00000571074.5"; gene_type "protein_coding"; gene_status "KNOWN"; gene_name "SAT2"; transcript_type "nonsense_mediated_decay"; transcript_status "KNOWN"; transcript_name "SAT2-205"; exon_number "3"; exon_id "ENSE00003620369.1"; talon_gene "45359"; talon_transcript "159722"; talon_exon "742145"; ccdsid "CCDS11116.1"; exon_status "KNOWN"; level "2"; protein_id "ENSP00000269298.5"; source "HAVANA"; tag "CCDS";
chr17	HAVANA	exon	7626943	7627044	.	-	.	gene_id "ENSG00000141504.11"; transcript_id "ENST00000571074.5"; gene_type "protein_coding"; gene_status "KNOWN"; gene_name "SAT2"; transcript_type "nonsense_mediated_decay"; transcript_status "KNOWN"; transcript_name "SAT2-205"; exon_number "4"; exon_id "ENSE00003516769.1"; talon_gene "45359"; talon_transcript "159722"; talon_exon "742147"; ccdsid "CCDS11116.1"; exon_status "KNOWN"; level "2"; protein_id "ENSP00000269298.5"; source "HAVANA"; tag "CCDS";
chr17	HAVANA	exon	7626753	7626793	.	-	.	gene_id "ENSG00000141504.11"; transcript_id "ENST00000571074.5"; gene_type "protein_coding"; gene_status "KNOWN"; gene_name "SAT2"; transcript_type "nonsense_mediated_decay"; transcript_status "KNOWN"; transcript_name "SAT2-205"; exon_number "5"; exon_id "ENSE00003490538.1"; talon_gene "45359"; talon_transcript "159722"; talon_exon "742149"; ccdsid "CCDS11116.1"; exon_status "KNOWN"; level "2"; protein_id "ENSP00000269298.5"; source "HAVANA"; tag "CCDS";
chr17	HAVANA	exon	7626337	7626614	.	-	.	gene_id "ENSG00000141504.11"; transcript_id "ENST00000571074.5"; gene_type "protein_coding"; gene_status "KNOWN"; gene_name "SAT2"; transcript_type "nonsense_mediated_decay"; transcript_status "KNOWN"; transcript_name "SAT2-205"; exon_number "6"; exon_id "ENSE00002634636.1"; talon_gene "45359"; talon_transcript "159722"; talon_exon "742161"; exon_status "KNOWN"; level "2"; protein_id "ENSP00000459985.1"; source "HAVANA";
chr17	HAVANA	transcript	7626366	7627802	.	-	.	gene_id "ENSG00000141504.11"; transcript_id "ENST00000571195.5"; gene_name "SAT2"; gene_status "KNOWN"; gene_type "protein_coding"; transcript_type "retained_intron"; transcript_status "KNOWN"; transcript_name "SAT2-206"; talon_gene "45359"; talon_transcript "159724"; havana_transcript "OTTHUMT00000440126.1"; level "2"; source "HAVANA"; transcript_support_level "2";
chr17	HAVANA	exon	7627363	7627802	.	-	.	gene_id "ENSG00000141504.11"; transcript_id "ENST00000571195.5"; gene_type "protein_coding"; gene_status "KNOWN"; gene_name "SAT2"; transcript_type "retained_intron"; transcript_status "KNOWN"; transcript_name "SAT2-206"; exon_number "1"; exon_id "ENSE00002652028.1"; talon_gene "45359"; talon_transcript "159724"; talon_exon "742166"; exon_status "KNOWN"; level "2"; source "HAVANA";
chr17	HAVANA	exon	7627143	7627226	.	-	.	gene_id "ENSG00000141504.11"; transcript_id "ENST00000571195.5"; gene_type "protein_coding"; gene_status "KNOWN"; gene_name "SAT2"; transcript_type "retained_intron"; transcript_status "KNOWN"; transcript_name "SAT2-206"; exon_number "2"; exon_id "ENSE00003620369.1"; talon_gene "45359"; talon_transcript "159724"; talon_exon "742145"; ccdsid "CCDS11116.1"; exon_status "KNOWN"; level "2"; protein_id "ENSP00000269298.5"; source "HAVANA"; tag "CCDS";
chr17	HAVANA	exon	7626753	7626793	.	-	.	gene_id "ENSG00000141504.11"; transcript_id "ENST00000571195.5"; gene_type "protein_coding"; gene_status "KNOWN"; gene_name "SAT2"; transcript_type "retained_intron"; transcript_status "KNOWN"; transcript_name "SAT2-206"; exon_number "3"; exon_id "ENSE00003490538.1"; talon_gene "45359"; talon_transcript "159724"; talon_exon "742149"; ccdsid "CCDS11116.1"; exon_status "KNOWN"; level "2"; protein_id "ENSP00000269298.5"; source "HAVANA"; tag "CCDS";
chr17	HAVANA	exon	7626366	7626614	.	-	.	gene_id "ENSG00000141504.11"; transcript_id "ENST00000571195.5"; gene_type "protein_coding"; gene_status "KNOWN"; gene_name "SAT2"; transcript_type "retained_intron"; transcript_status "KNOWN"; transcript_name "SAT2-206"; exon_number "4"; exon_id "ENSE00002666206.1"; talon_gene "45359"; talon_transcript "159724"; talon_exon "742168"; exon_status "KNOWN"; level "2"; source "HAVANA";
chr17	HAVANA	transcript	7626388	7627805	.	-	.	gene_id "ENSG00000141504.11"; transcript_id "ENST00000573566.1"; gene_name "SAT2"; gene_status "KNOWN"; gene_type "protein_coding"; transcript_type "protein_coding"; transcript_status "KNOWN"; transcript_name "SAT2-208"; talon_gene "45359"; talon_transcript "159725"; ccdsid "CCDS82055.1"; havana_transcript "OTTHUMT00000440127.1"; level "2"; protein_id "ENSP00000458385.1"; source "HAVANA"; tag "CCDS"; transcript_support_level "2";
chr17	HAVANA	exon	7627570	7627805	.	-	.	gene_id "ENSG00000141504.11"; transcript_id "ENST00000573566.1"; gene_type "protein_coding"; gene_status "KNOWN"; gene_name "SAT2"; transcript_type "protein_coding"; transcript_status "KNOWN"; transcript_name "SAT2-208"; exon_number "1"; exon_id "ENSE00002682349.1"; talon_gene "45359"; talon_transcript "159725"; talon_exon "742169"; ccdsid "CCDS82055.1"; exon_status "KNOWN"; level "2"; protein_id "ENSP00000458385.1"; source "HAVANA"; tag "CCDS";
chr17	HAVANA	exon	7627363	7627414	.	-	.	gene_id "ENSG00000141504.11"; transcript_id "ENST00000573566.1"; gene_type "protein_coding"; gene_status "KNOWN"; gene_name "SAT2"; transcript_type "protein_coding"; transcript_status "KNOWN"; transcript_name "SAT2-208"; exon_number "2"; exon_id "ENSE00003587952.1"; talon_gene "45359"; talon_transcript "159725"; talon_exon "742143"; ccdsid "CCDS11116.1"; exon_status "KNOWN"; level "2"; protein_id "ENSP00000269298.5"; source "HAVANA"; tag "CCDS";
chr17	HAVANA	exon	7627143	7627226	.	-	.	gene_id "ENSG00000141504.11"; transcript_id "ENST00000573566.1"; gene_type "protein_coding"; gene_status "KNOWN"; gene_name "SAT2"; transcript_type "protein_coding"; transcript_status "KNOWN"; transcript_name "SAT2-208"; exon_number "3"; exon_id "ENSE00003620369.1"; talon_gene "45359"; talon_transcript "159725"; talon_exon "742145"; ccdsid "CCDS11116.1"; exon_status "KNOWN"; level "2"; protein_id "ENSP00000269298.5"; source "HAVANA"; tag "CCDS";
chr17	HAVANA	exon	7626753	7626793	.	-	.	gene_id "ENSG00000141504.11"; transcript_id "ENST00000573566.1"; gene_type "protein_coding"; gene_status "KNOWN"; gene_name "SAT2"; transcript_type "protein_coding"; transcript_status "KNOWN"; transcript_name "SAT2-208"; exon_number "4"; exon_id "ENSE00003490538.1"; talon_gene "45359"; talon_transcript "159725"; talon_exon "742149"; ccdsid "CCDS11116.1"; exon_status "KNOWN"; level "2"; protein_id "ENSP00000269298.5"; source "HAVANA"; tag "CCDS";
chr17	HAVANA	exon	7626388	7626614	.	-	.	gene_id "ENSG00000141504.11"; transcript_id "ENST00000573566.1"; gene_type "protein_coding"; gene_status "KNOWN"; gene_name "SAT2"; transcript_type "protein_coding"; transcript_status "KNOWN"; transcript_name "SAT2-208"; exon_number "5"; exon_id "ENSE00002672885.1"; talon_gene "45359"; talon_transcript "159725"; talon_exon "742170"; ccdsid "CCDS82055.1"; exon_status "KNOWN"; level "2"; protein_id "ENSP00000458385.1"; source "HAVANA"; tag "CCDS";
chr17	HAVANA	transcript	7626534	7627876	.	-	.	gene_id "ENSG00000141504.11"; transcript_id "ENST00000576686.1"; gene_name "SAT2"; gene_status "KNOWN"; gene_type "protein_coding"; transcript_type "processed_transcript"; transcript_status "KNOWN"; transcript_name "SAT2-213"; talon_gene "45359"; talon_transcript "159727"; havana_transcript "OTTHUMT00000440129.1"; level "2"; source "HAVANA"; tag "upstream_uORF"; transcript_support_level "2";
chr17	HAVANA	exon	7627553	7627876	.	-	.	gene_id "ENSG00000141504.11"; transcript_id "ENST00000576686.1"; gene_type "protein_coding"; gene_status "KNOWN"; gene_name "SAT2"; transcript_type "processed_transcript"; transcript_status "KNOWN"; transcript_name "SAT2-213"; exon_number "1"; exon_id "ENSE00002679087.1"; talon_gene "45359"; talon_transcript "159727"; talon_exon "742173"; exon_status "KNOWN"; level "2"; source "HAVANA"; tag "upstream_uORF";
chr17	HAVANA	exon	7627363	7627414	.	-	.	gene_id "ENSG00000141504.11"; transcript_id "ENST00000576686.1"; gene_type "protein_coding"; gene_status "KNOWN"; gene_name "SAT2"; transcript_type "processed_transcript"; transcript_status "KNOWN"; transcript_name "SAT2-213"; exon_number "2"; exon_id "ENSE00003587952.1"; talon_gene "45359"; talon_transcript "159727"; talon_exon "742143"; ccdsid "CCDS11116.1"; exon_status "KNOWN"; level "2"; protein_id "ENSP00000269298.5"; source "HAVANA"; tag "CCDS";
chr17	HAVANA	exon	7627143	7627226	.	-	.	gene_id "ENSG00000141504.11"; transcript_id "ENST00000576686.1"; gene_type "protein_coding"; gene_status "KNOWN"; gene_name "SAT2"; transcript_type "processed_transcript"; transcript_status "KNOWN"; transcript_name "SAT2-213"; exon_number "3"; exon_id "ENSE00003620369.1"; talon_gene "45359"; talon_transcript "159727"; talon_exon "742145"; ccdsid "CCDS11116.1"; exon_status "KNOWN"; level "2"; protein_id "ENSP00000269298.5"; source "HAVANA"; tag "CCDS";
chr17	HAVANA	exon	7626753	7626793	.	-	.	gene_id "ENSG00000141504.11"; transcript_id "ENST00000576686.1"; gene_type "protein_coding"; gene_status "KNOWN"; gene_name "SAT2"; transcript_type "processed_transcript"; transcript_status "KNOWN"; transcript_name "SAT2-213"; exon_number "4"; exon_id "ENSE00003490538.1"; talon_gene "45359"; talon_transcript "159727"; talon_exon "742149"; ccdsid "CCDS11116.1"; exon_status "KNOWN"; level "2"; protein_id "ENSP00000269298.5"; source "HAVANA"; tag "CCDS";
chr17	HAVANA	exon	7626534	7626614	.	-	.	gene_id "ENSG00000141504.11"; transcript_id "ENST00000576686.1"; gene_type "protein_coding"; gene_status "KNOWN"; gene_name "SAT2"; transcript_type "processed_transcript"; transcript_status "KNOWN"; transcript_name "SAT2-213"; exon_number "5"; exon_id "ENSE00002677601.1"; talon_gene "45359"; talon_transcript "159727"; talon_exon "742174"; exon_status "KNOWN"; level "2"; source "HAVANA"; tag "upstream_uORF";
chr17	HAVANA	gene	7668402	7686371	.	-	.	gene_id "ENSG00000141510.17"; gene_name "TP53"; gene_status "KNOWN"; gene_type "protein_coding"; talon_gene "45361"; havana_gene "OTTHUMG00000162125.10"; level "2"; tag "overlapping_locus";
chr17	HAVANA	transcript	7668402	7675493	.	-	.	gene_id "ENSG00000141510.17"; transcript_id "ENST00000619186.4"; gene_name "TP53"; gene_status "KNOWN"; gene_type "protein_coding"; transcript_type "protein_coding"; transcript_status "KNOWN"; transcript_name "TP53-225"; talon_gene "45361"; talon_transcript "159740"; ccdsid "CCDS73963.1"; havana_transcript "OTTHUMT00000476357.1"; level "2"; protein_id "ENSP00000484375.1"; source "HAVANA"; tag "CCDS"; transcript_support_level "1";
chr17	HAVANA	exon	7675053	7675493	.	-	.	gene_id "ENSG00000141510.17"; transcript_id "ENST00000619186.4"; gene_type "protein_coding"; gene_status "KNOWN"; gene_name "TP53"; transcript_type "protein_coding"; transcript_status "KNOWN"; transcript_name "TP53-225"; exon_number "1"; exon_id "ENSE00002064269.1"; talon_gene "45361"; talon_transcript "159740"; talon_exon "742233"; ccdsid "CCDS73967.1"; exon_status "KNOWN"; level "2"; protein_id "ENSP00000484409.1"; source "HAVANA"; tag "CCDS";
chr17	ENSEMBL	exon	7674859	7674971	.	-	.	gene_id "ENSG00000141510.17"; transcript_id "ENST00000619186.4"; gene_type "protein_coding"; gene_status "KNOWN"; gene_name "TP53"; transcript_type "protein_coding"; transcript_status "KNOWN"; transcript_name "TP53-225"; exon_number "2"; exon_id "ENSE00003723991.1"; talon_gene "45361"; talon_transcript "159740"; talon_exon "742213"; ccdsid "CCDS45606.1"; exon_status "KNOWN"; level "3"; protein_id "ENSP00000482258.1"; source "ENSEMBL"; tag "CCDS";
chr17	ENSEMBL	exon	7674181	7674290	.	-	.	gene_id "ENSG00000141510.17"; transcript_id "ENST00000619186.4"; gene_type "protein_coding"; gene_status "KNOWN"; gene_name "TP53"; transcript_type "protein_coding"; transcript_status "KNOWN"; transcript_name "TP53-225"; exon_number "3"; exon_id "ENSE00003712342.1"; talon_gene "45361"; talon_transcript "159740"; talon_exon "742215"; ccdsid "CCDS45606.1"; exon_status "KNOWN"; level "3"; protein_id "ENSP00000482258.1"; source "ENSEMBL"; tag "CCDS";
chr17	ENSEMBL	exon	7673701	7673837	.	-	.	gene_id "ENSG00000141510.17"; transcript_id "ENST00000619186.4"; gene_type "protein_coding"; gene_status "KNOWN"; gene_name "TP53"; transcript_type "protein_coding"; transcript_status "KNOWN"; transcript_name "TP53-225"; exon_number "4"; exon_id "ENSE00003725258.1"; talon_gene "45361"; talon_transcript "159740"; talon_exon "742222"; ccdsid "CCDS45606.1"; exon_status "KNOWN"; level "3"; protein_id "ENSP00000482258.1"; source "ENSEMBL"; tag "CCDS";
chr17	ENSEMBL	exon	7673535	7673608	.	-	.	gene_id "ENSG00000141510.17"; transcript_id "ENST00000619186.4"; gene_type "protein_coding"; gene_status "KNOWN"; gene_name "TP53"; transcript_type "protein_coding"; transcript_status "KNOWN"; transcript_name "TP53-225"; exon_number "5"; exon_id "ENSE00003786593.1"; talon_gene "45361"; talon_transcript "159740"; talon_exon "742224"; ccdsid "CCDS45606.1"; exon_status "KNOWN"; level "3"; protein_id "ENSP00000482258.1"; source "ENSEMBL"; tag "CCDS";
chr17	ENSEMBL	exon	7670609	7670715	.	-	.	gene_id "ENSG00000141510.17"; transcript_id "ENST00000619186.4"; gene_type "protein_coding"; gene_status "KNOWN"; gene_name "TP53"; transcript_type "protein_coding"; transcript_status "KNOWN"; transcript_name "TP53-225"; exon_number "6"; exon_id "ENSE00003634848.1"; talon_gene "45361"; talon_transcript "159740"; talon_exon "742226"; ccdsid "CCDS45606.1"; exon_status "KNOWN"; level "3"; protein_id "ENSP00000482258.1"; source "ENSEMBL"; tag "CCDS";
chr17	ENSEMBL	exon	7668402	7669690	.	-	.	gene_id "ENSG00000141510.17"; transcript_id "ENST00000619186.4"; gene_type "protein_coding"; gene_status "KNOWN"; gene_name "TP53"; transcript_type "protein_coding"; transcript_status "KNOWN"; transcript_name "TP53-225"; exon_number "7"; exon_id "ENSE00003492844.1"; talon_gene "45361"; talon_transcript "159740"; talon_exon "742238"; ccdsid "CCDS45606.1"; exon_status "KNOWN"; level "3"; protein_id "ENSP00000482258.1"; source "ENSEMBL"; tag "CCDS";
chr17	HAVANA	transcript	7668402	7687481	.	-	.	gene_id "ENSG00000141510.17"; transcript_id "ENST00000610292.4"; gene_name "TP53"; gene_status "KNOWN"; gene_type "protein_coding"; transcript_type "protein_coding"; transcript_status "KNOWN"; transcript_name "TP53-219"; talon_gene "45361"; talon_transcript "159743"; ccdsid "CCDS73969.1"; havana_transcript "OTTHUMT00000476360.2"; level "2"; protein_id "ENSP00000478219.1"; source "HAVANA"; tag "CCDS"; transcript_support_level "1";
chr17	HAVANA	exon	7687377	7687481	.	-	.	gene_id "ENSG00000141510.17"; transcript_id "ENST00000610292.4"; gene_type "protein_coding"; gene_status "KNOWN"; gene_name "TP53"; transcript_type "protein_coding"; transcript_status "KNOWN"; transcript_name "TP53-219"; exon_number "1"; exon_id "ENSE00002051192.1"; talon_gene "45361"; talon_transcript "159743"; talon_exon "742241"; ccdsid "CCDS73969.1"; exon_status "KNOWN"; level "2"; protein_id "ENSP00000478219.1"; source "HAVANA"; tag "CCDS";
chr17	HAVANA	exon	7676382	7676622	.	-	.	gene_id "ENSG00000141510.17"; transcript_id "ENST00000610292.4"; gene_type "protein_coding"; gene_status "KNOWN"; gene_name "TP53"; transcript_type "protein_coding"; transcript_status "KNOWN"; transcript_name "TP53-219"; exon_number "2"; exon_id "ENSE00002084733.1"; talon_gene "45361"; talon_transcript "159743"; talon_exon "742242"; ccdsid "CCDS73969.1"; exon_status "KNOWN"; level "2"; protein_id "ENSP00000478219.1"; source "HAVANA"; tag "CCDS";
chr17	ENSEMBL	exon	7675994	7676272	.	-	.	gene_id "ENSG00000141510.17"; transcript_id "ENST00000610292.4"; gene_type "protein_coding"; gene_status "KNOWN"; gene_name "TP53"; transcript_type "protein_coding"; transcript_status "KNOWN"; transcript_name "TP53-219"; exon_number "3"; exon_id "ENSE00003625790.1"; talon_gene "45361"; talon_transcript "159743"; talon_exon "742209"; ccdsid "CCDS45606.1"; exon_status "KNOWN"; level "3"; protein_id "ENSP00000482258.1"; source "ENSEMBL"; tag "CCDS";
chr17	ENSEMBL	exon	7675053	7675236	.	-	.	gene_id "ENSG00000141510.17"; transcript_id "ENST00000610292.4"; gene_type "protein_coding"; gene_status "KNOWN"; gene_name "TP53"; transcript_type "protein_coding"; transcript_status "KNOWN"; transcript_name "TP53-219"; exon_number "4"; exon_id "ENSE00003518480.1"; talon_gene "45361"; talon_transcript "159743"; talon_exon "742211"; ccdsid "CCDS45606.1"; exon_status "KNOWN"; level "3"; protein_id "ENSP00000482258.1"; source "ENSEMBL"; tag "CCDS";
chr17	ENSEMBL	exon	7674859	7674971	.	-	.	gene_id "ENSG00000141510.17"; transcript_id "ENST00000610292.4"; gene_type "protein_coding"; gene_status "KNOWN"; gene_name "TP53"; transcript_type "protein_coding"; transcript_status "KNOWN"; transcript_name "TP53-219"; exon_number "5"; exon_id "ENSE00003723991.1"; talon_gene "45361"; talon_transcript "159743"; talon_exon "742213"; ccdsid "CCDS45606.1"; exon_status "KNOWN"; level "3"; protein_id "ENSP00000482258.1"; source "ENSEMBL"; tag "CCDS";
chr17	ENSEMBL	exon	7674181	7674290	.	-	.	gene_id "ENSG00000141510.17"; transcript_id "ENST00000610292.4"; gene_type "protein_coding"; gene_status "KNOWN"; gene_name "TP53"; transcript_type "protein_coding"; transcript_status "KNOWN"; transcript_name "TP53-219"; exon_number "6"; exon_id "ENSE00003712342.1"; talon_gene "45361"; talon_transcript "159743"; talon_exon "742215"; ccdsid "CCDS45606.1"; exon_status "KNOWN"; level "3"; protein_id "ENSP00000482258.1"; source "ENSEMBL"; tag "CCDS";
chr17	ENSEMBL	exon	7673701	7673837	.	-	.	gene_id "ENSG00000141510.17"; transcript_id "ENST00000610292.4"; gene_type "protein_coding"; gene_status "KNOWN"; gene_name "TP53"; transcript_type "protein_coding"; transcript_status "KNOWN"; transcript_name "TP53-219"; exon_number "7"; exon_id "ENSE00003725258.1"; talon_gene "45361"; talon_transcript "159743"; talon_exon "742222"; ccdsid "CCDS45606.1"; exon_status "KNOWN"; level "3"; protein_id "ENSP00000482258.1"; source "ENSEMBL"; tag "CCDS";
chr17	ENSEMBL	exon	7673535	7673608	.	-	.	gene_id "ENSG00000141510.17"; transcript_id "ENST00000610292.4"; gene_type "protein_coding"; gene_status "KNOWN"; gene_name "TP53"; transcript_type "protein_coding"; transcript_status "KNOWN"; transcript_name "TP53-219"; exon_number "8"; exon_id "ENSE00003786593.1"; talon_gene "45361"; talon_transcript "159743"; talon_exon "742224"; ccdsid "CCDS45606.1"; exon_status "KNOWN"; level "3"; protein_id "ENSP00000482258.1"; source "ENSEMBL"; tag "CCDS";
chr17	ENSEMBL	exon	7670609	7670715	.	-	.	gene_id "ENSG00000141510.17"; transcript_id "ENST00000610292.4"; gene_type "protein_coding"; gene_status "KNOWN"; gene_name "TP53"; transcript_type "protein_coding"; transcript_status "KNOWN"; transcript_name "TP53-219"; exon_number "9"; exon_id "ENSE00003634848.1"; talon_gene "45361"; talon_transcript "159743"; talon_exon "742226"; ccdsid "CCDS45606.1"; exon_status "KNOWN"; level "3"; protein_id "ENSP00000482258.1"; source "ENSEMBL"; tag "CCDS";
chr17	ENSEMBL	exon	7668402	7669690	.	-	.	gene_id "ENSG00000141510.17"; transcript_id "ENST00000610292.4"; gene_type "protein_coding"; gene_status "KNOWN"; gene_name "TP53"; transcript_type "protein_coding"; transcript_status "KNOWN"; transcript_name "TP53-219"; exon_number "10"; exon_id "ENSE00003492844.1"; talon_gene "45361"; talon_transcript "159743"; talon_exon "742238"; ccdsid "CCDS45606.1"; exon_status "KNOWN"; level "3"; protein_id "ENSP00000482258.1"; source "ENSEMBL"; tag "CCDS";
chr17	HAVANA	transcript	7668402	7687538	.	-	.	gene_id "ENSG00000141510.17"; transcript_id "ENST00000620739.4"; gene_name "TP53"; gene_status "KNOWN"; gene_type "protein_coding"; transcript_type "protein_coding"; transcript_status "KNOWN"; transcript_name "TP53-227"; talon_gene "45361"; talon_transcript "159745"; ccdsid "CCDS73969.1"; havana_transcript "OTTHUMT00000476359.1"; level "2"; protein_id "ENSP00000481638.1"; source "HAVANA"; tag "CCDS"; transcript_support_level "1";
chr17	HAVANA	exon	7687377	7687538	.	-	.	gene_id "ENSG00000141510.17"; transcript_id "ENST00000620739.4"; gene_type "protein_coding"; gene_status "KNOWN"; gene_name "TP53"; transcript_type "protein_coding"; transcript_status "KNOWN"; transcript_name "TP53-227"; exon_number "1"; exon_id "ENSE00001146308.3"; talon_gene "45361"; talon_transcript "159745"; talon_exon "742243"; ccdsid "CCDS11118.1"; exon_status "KNOWN"; level "2"; protein_id "ENSP00000269305.4"; source "HAVANA"; tag "CCDS";
chr17	ENSEMBL	exon	7676521	7676622	.	-	.	gene_id "ENSG00000141510.17"; transcript_id "ENST00000620739.4"; gene_type "protein_coding"; gene_status "KNOWN"; gene_name "TP53"; transcript_type "protein_coding"; transcript_status "KNOWN"; transcript_name "TP53-227"; exon_number "2"; exon_id "ENSE00002667911.1"; talon_gene "45361"; talon_transcript "159745"; talon_exon "742220"; ccdsid "CCDS45606.1"; exon_status "KNOWN"; level "3"; protein_id "ENSP00000482258.1"; source "ENSEMBL"; tag "CCDS";
chr17	ENSEMBL	exon	7676382	7676403	.	-	.	gene_id "ENSG00000141510.17"; transcript_id "ENST00000620739.4"; gene_type "protein_coding"; gene_status "KNOWN"; gene_name "TP53"; transcript_type "protein_coding"; transcript_status "KNOWN"; transcript_name "TP53-227"; exon_number "3"; exon_id "ENSE00002419584.1"; talon_gene "45361"; talon_transcript "159745"; talon_exon "742207"; ccdsid "CCDS45606.1"; exon_status "KNOWN"; level "3"; protein_id "ENSP00000482258.1"; source "ENSEMBL"; tag "CCDS";
chr17	ENSEMBL	exon	7675994	7676272	.	-	.	gene_id "ENSG00000141510.17"; transcript_id "ENST00000620739.4"; gene_type "protein_coding"; gene_status "KNOWN"; gene_name "TP53"; transcript_type "protein_coding"; transcript_status "KNOWN"; transcript_name "TP53-227"; exon_number "4"; exon_id "ENSE00003625790.1"; talon_gene "45361"; talon_transcript "159745"; talon_exon "742209"; ccdsid "CCDS45606.1"; exon_status "KNOWN"; level "3"; protein_id "ENSP00000482258.1"; source "ENSEMBL"; tag "CCDS";
chr17	ENSEMBL	exon	7675053	7675236	.	-	.	gene_id "ENSG00000141510.17"; transcript_id "ENST00000620739.4"; gene_type "protein_coding"; gene_status "KNOWN"; gene_name "TP53"; transcript_type "protein_coding"; transcript_status "KNOWN"; transcript_name "TP53-227"; exon_number "5"; exon_id "ENSE00003518480.1"; talon_gene "45361"; talon_transcript "159745"; talon_exon "742211"; ccdsid "CCDS45606.1"; exon_status "KNOWN"; level "3"; protein_id "ENSP00000482258.1"; source "ENSEMBL"; tag "CCDS";
chr17	ENSEMBL	exon	7674859	7674971	.	-	.	gene_id "ENSG00000141510.17"; transcript_id "ENST00000620739.4"; gene_type "protein_coding"; gene_status "KNOWN"; gene_name "TP53"; transcript_type "protein_coding"; transcript_status "KNOWN"; transcript_name "TP53-227"; exon_number "6"; exon_id "ENSE00003723991.1"; talon_gene "45361"; talon_transcript "159745"; talon_exon "742213"; ccdsid "CCDS45606.1"; exon_status "KNOWN"; level "3"; protein_id "ENSP00000482258.1"; source "ENSEMBL"; tag "CCDS";
chr17	ENSEMBL	exon	7674181	7674290	.	-	.	gene_id "ENSG00000141510.17"; transcript_id "ENST00000620739.4"; gene_type "protein_coding"; gene_status "KNOWN"; gene_name "TP53"; transcript_type "protein_coding"; transcript_status "KNOWN"; transcript_name "TP53-227"; exon_number "7"; exon_id "ENSE00003712342.1"; talon_gene "45361"; talon_transcript "159745"; talon_exon "742215"; ccdsid "CCDS45606.1"; exon_status "KNOWN"; level "3"; protein_id "ENSP00000482258.1"; source "ENSEMBL"; tag "CCDS";
chr17	ENSEMBL	exon	7673701	7673837	.	-	.	gene_id "ENSG00000141510.17"; transcript_id "ENST00000620739.4"; gene_type "protein_coding"; gene_status "KNOWN"; gene_name "TP53"; transcript_type "protein_coding"; transcript_status "KNOWN"; transcript_name "TP53-227"; exon_number "8"; exon_id "ENSE00003725258.1"; talon_gene "45361"; talon_transcript "159745"; talon_exon "742222"; ccdsid "CCDS45606.1"; exon_status "KNOWN"; level "3"; protein_id "ENSP00000482258.1"; source "ENSEMBL"; tag "CCDS";
chr17	ENSEMBL	exon	7673535	7673608	.	-	.	gene_id "ENSG00000141510.17"; transcript_id "ENST00000620739.4"; gene_type "protein_coding"; gene_status "KNOWN"; gene_name "TP53"; transcript_type "protein_coding"; transcript_status "KNOWN"; transcript_name "TP53-227"; exon_number "9"; exon_id "ENSE00003786593.1"; talon_gene "45361"; talon_transcript "159745"; talon_exon "742224"; ccdsid "CCDS45606.1"; exon_status "KNOWN"; level "3"; protein_id "ENSP00000482258.1"; source "ENSEMBL"; tag "CCDS";
chr17	ENSEMBL	exon	7670609	7670715	.	-	.	gene_id "ENSG00000141510.17"; transcript_id "ENST00000620739.4"; gene_type "protein_coding"; gene_status "KNOWN"; gene_name "TP53"; transcript_type "protein_coding"; transcript_status "KNOWN"; transcript_name "TP53-227"; exon_number "10"; exon_id "ENSE00003634848.1"; talon_gene "45361"; talon_transcript "159745"; talon_exon "742226"; ccdsid "CCDS45606.1"; exon_status "KNOWN"; level "3"; protein_id "ENSP00000482258.1"; source "ENSEMBL"; tag "CCDS";
chr17	ENSEMBL	exon	7668402	7669690	.	-	.	gene_id "ENSG00000141510.17"; transcript_id "ENST00000620739.4"; gene_type "protein_coding"; gene_status "KNOWN"; gene_name "TP53"; transcript_type "protein_coding"; transcript_status "KNOWN"; transcript_name "TP53-227"; exon_number "11"; exon_id "ENSE00003492844.1"; talon_gene "45361"; talon_transcript "159745"; talon_exon "742238"; ccdsid "CCDS45606.1"; exon_status "KNOWN"; level "3"; protein_id "ENSP00000482258.1"; source "ENSEMBL"; tag "CCDS";
chr17	HAVANA	transcript	7668421	7687487	.	-	.	gene_id "ENSG00000141510.17"; transcript_id "ENST00000619485.4"; gene_name "TP53"; gene_status "KNOWN"; gene_type "protein_coding"; transcript_type "protein_coding"; transcript_status "KNOWN"; transcript_name "TP53-226"; talon_gene "45361"; talon_transcript "159752"; ccdsid "CCDS73969.1"; havana_transcript "OTTHUMT00000476704.1"; level "2"; protein_id "ENSP00000482537.1"; source "HAVANA"; tag "CCDS"; transcript_support_level "1";
chr17	HAVANA	exon	7687377	7687487	.	-	.	gene_id "ENSG00000141510.17"; transcript_id "ENST00000619485.4"; gene_type "protein_coding"; gene_status "KNOWN"; gene_name "TP53"; transcript_type "protein_coding"; transcript_status "KNOWN"; transcript_name "TP53-226"; exon_number "1"; exon_id "ENSE00002030826.1"; talon_gene "45361"; talon_transcript "159752"; talon_exon "742246"; ccdsid "CCDS11118.1"; exon_status "KNOWN"; level "2"; protein_id "ENSP00000391478.2"; source "HAVANA"; tag "CCDS";
chr17	HAVANA	exon	7676521	7676619	.	-	.	gene_id "ENSG00000141510.17"; transcript_id "ENST00000619485.4"; gene_type "protein_coding"; gene_status "KNOWN"; gene_name "TP53"; transcript_type "protein_coding"; transcript_status "KNOWN"; transcript_name "TP53-226"; exon_number "2"; exon_id "ENSE00001596491.1"; talon_gene "45361"; talon_transcript "159752"; talon_exon "742248"; ccdsid "CCDS11118.1"; exon_status "KNOWN"; level "2"; protein_id "ENSP00000391478.2"; source "HAVANA"; tag "CCDS";
chr17	ENSEMBL	exon	7676382	7676403	.	-	.	gene_id "ENSG00000141510.17"; transcript_id "ENST00000619485.4"; gene_type "protein_coding"; gene_status "KNOWN"; gene_name "TP53"; transcript_type "protein_coding"; transcript_status "KNOWN"; transcript_name "TP53-226"; exon_number "3"; exon_id "ENSE00002419584.1"; talon_gene "45361"; talon_transcript "159752"; talon_exon "742207"; ccdsid "CCDS45606.1"; exon_status "KNOWN"; level "3"; protein_id "ENSP00000482258.1"; source "ENSEMBL"; tag "CCDS";
chr17	ENSEMBL	exon	7675994	7676272	.	-	.	gene_id "ENSG00000141510.17"; transcript_id "ENST00000619485.4"; gene_type "protein_coding"; gene_status "KNOWN"; gene_name "TP53"; transcript_type "protein_coding"; transcript_status "KNOWN"; transcript_name "TP53-226"; exon_number "4"; exon_id "ENSE00003625790.1"; talon_gene "45361"; talon_transcript "159752"; talon_exon "742209"; ccdsid "CCDS45606.1"; exon_status "KNOWN"; level "3"; protein_id "ENSP00000482258.1"; source "ENSEMBL"; tag "CCDS";
chr17	ENSEMBL	exon	7675053	7675236	.	-	.	gene_id "ENSG00000141510.17"; transcript_id "ENST00000619485.4"; gene_type "protein_coding"; gene_status "KNOWN"; gene_name "TP53"; transcript_type "protein_coding"; transcript_status "KNOWN"; transcript_name "TP53-226"; exon_number "5"; exon_id "ENSE00003518480.1"; talon_gene "45361"; talon_transcript "159752"; talon_exon "742211"; ccdsid "CCDS45606.1"; exon_status "KNOWN"; level "3"; protein_id "ENSP00000482258.1"; source "ENSEMBL"; tag "CCDS";
chr17	ENSEMBL	exon	7674859	7674971	.	-	.	gene_id "ENSG00000141510.17"; transcript_id "ENST00000619485.4"; gene_type "protein_coding"; gene_status "KNOWN"; gene_name "TP53"; transcript_type "protein_coding"; transcript_status "KNOWN"; transcript_name "TP53-226"; exon_number "6"; exon_id "ENSE00003723991.1"; talon_gene "45361"; talon_transcript "159752"; talon_exon "742213"; ccdsid "CCDS45606.1"; exon_status "KNOWN"; level "3"; protein_id "ENSP00000482258.1"; source "ENSEMBL"; tag "CCDS";
chr17	ENSEMBL	exon	7674181	7674290	.	-	.	gene_id "ENSG00000141510.17"; transcript_id "ENST00000619485.4"; gene_type "protein_coding"; gene_status "KNOWN"; gene_name "TP53"; transcript_type "protein_coding"; transcript_status "KNOWN"; transcript_name "TP53-226"; exon_number "7"; exon_id "ENSE00003712342.1"; talon_gene "45361"; talon_transcript "159752"; talon_exon "742215"; ccdsid "CCDS45606.1"; exon_status "KNOWN"; level "3"; protein_id "ENSP00000482258.1"; source "ENSEMBL"; tag "CCDS";
chr17	ENSEMBL	exon	7673701	7673837	.	-	.	gene_id "ENSG00000141510.17"; transcript_id "ENST00000619485.4"; gene_type "protein_coding"; gene_status "KNOWN"; gene_name "TP53"; transcript_type "protein_coding"; transcript_status "KNOWN"; transcript_name "TP53-226"; exon_number "8"; exon_id "ENSE00003725258.1"; talon_gene "45361"; talon_transcript "159752"; talon_exon "742222"; ccdsid "CCDS45606.1"; exon_status "KNOWN"; level "3"; protein_id "ENSP00000482258.1"; source "ENSEMBL"; tag "CCDS";
chr17	ENSEMBL	exon	7673535	7673608	.	-	.	gene_id "ENSG00000141510.17"; transcript_id "ENST00000619485.4"; gene_type "protein_coding"; gene_status "KNOWN"; gene_name "TP53"; transcript_type "protein_coding"; transcript_status "KNOWN"; transcript_name "TP53-226"; exon_number "9"; exon_id "ENSE00003786593.1"; talon_gene "45361"; talon_transcript "159752"; talon_exon "742224"; ccdsid "CCDS45606.1"; exon_status "KNOWN"; level "3"; protein_id "ENSP00000482258.1"; source "ENSEMBL"; tag "CCDS";
chr17	ENSEMBL	exon	7670609	7670715	.	-	.	gene_id "ENSG00000141510.17"; transcript_id "ENST00000619485.4"; gene_type "protein_coding"; gene_status "KNOWN"; gene_name "TP53"; transcript_type "protein_coding"; transcript_status "KNOWN"; transcript_name "TP53-226"; exon_number "10"; exon_id "ENSE00003634848.1"; talon_gene "45361"; talon_transcript "159752"; talon_exon "742226"; ccdsid "CCDS45606.1"; exon_status "KNOWN"; level "3"; protein_id "ENSP00000482258.1"; source "ENSEMBL"; tag "CCDS";
chr17	HAVANA	exon	7668421	7669690	.	-	.	gene_id "ENSG00000141510.17"; transcript_id "ENST00000619485.4"; gene_type "protein_coding"; gene_status "KNOWN"; gene_name "TP53"; transcript_type "protein_coding"; transcript_status "KNOWN"; transcript_name "TP53-226"; exon_number "11"; exon_id "ENSE00002037735.1"; talon_gene "45361"; talon_transcript "159752"; talon_exon "742249"; ccdsid "CCDS11118.1"; exon_status "KNOWN"; level "2"; protein_id "ENSP00000391478.2"; source "HAVANA"; tag "CCDS";
chr17	TALON	transcript	7668421	7676036	.	-	.	gene_id "ENSG00000141510.17"; transcript_id "ENCODEHT000266966"; gene_name "TP53"; gene_status "KNOWN"; gene_type "protein_coding"; transcript_status "NOVEL"; transcript_name "ENCODEHT000266966"; talon_gene "45361"; talon_transcript "266966"; ISM-suffix_to_IDs "159743,159745,159752,266935,266953"; ISM-suffix_transcript "TRUE"; ISM_to_IDs "159743,159745,159752,266935,266953"; ISM_transcript "TRUE";
chr17	TALON	exon	7675994	7676036	.	-	.	gene_id "ENSG00000141510.17"; transcript_id "ENCODEHT000266966"; gene_type "protein_coding"; gene_status "KNOWN"; gene_name "TP53"; transcript_status "NOVEL"; transcript_name "ENCODEHT000266966"; exon_number "1"; exon_id "1020606"; talon_gene "45361"; talon_transcript "266966"; talon_exon "1020606"; exon_status "NOVEL";
chr17	ENSEMBL	exon	7675053	7675236	.	-	.	gene_id "ENSG00000141510.17"; transcript_id "ENCODEHT000266966"; gene_type "protein_coding"; gene_status "KNOWN"; gene_name "TP53"; transcript_status "NOVEL"; transcript_name "ENCODEHT000266966"; exon_number "2"; exon_id "ENSE00003518480.1"; talon_gene "45361"; talon_transcript "266966"; talon_exon "742211"; ccdsid "CCDS45606.1"; exon_status "KNOWN"; level "3"; protein_id "ENSP00000482258.1"; source "ENSEMBL"; tag "CCDS";
chr17	ENSEMBL	exon	7674859	7674971	.	-	.	gene_id "ENSG00000141510.17"; transcript_id "ENCODEHT000266966"; gene_type "protein_coding"; gene_status "KNOWN"; gene_name "TP53"; transcript_status "NOVEL"; transcript_name "ENCODEHT000266966"; exon_number "3"; exon_id "ENSE00003723991.1"; talon_gene "45361"; talon_transcript "266966"; talon_exon "742213"; ccdsid "CCDS45606.1"; exon_status "KNOWN"; level "3"; protein_id "ENSP00000482258.1"; source "ENSEMBL"; tag "CCDS";
chr17	ENSEMBL	exon	7674181	7674290	.	-	.	gene_id "ENSG00000141510.17"; transcript_id "ENCODEHT000266966"; gene_type "protein_coding"; gene_status "KNOWN"; gene_name "TP53"; transcript_status "NOVEL"; transcript_name "ENCODEHT000266966"; exon_number "4"; exon_id "ENSE00003712342.1"; talon_gene "45361"; talon_transcript "266966"; talon_exon "742215"; ccdsid "CCDS45606.1"; exon_status "KNOWN"; level "3"; protein_id "ENSP00000482258.1"; source "ENSEMBL"; tag "CCDS";
chr17	ENSEMBL	exon	7673701	7673837	.	-	.	gene_id "ENSG00000141510.17"; transcript_id "ENCODEHT000266966"; gene_type "protein_coding"; gene_status "KNOWN"; gene_name "TP53"; transcript_status "NOVEL"; transcript_name "ENCODEHT000266966"; exon_number "5"; exon_id "ENSE00003725258.1"; talon_gene "45361"; talon_transcript "266966"; talon_exon "742222"; ccdsid "CCDS45606.1"; exon_status "KNOWN"; level "3"; protein_id "ENSP00000482258.1"; source "ENSEMBL"; tag "CCDS";
chr17	ENSEMBL	exon	7673535	7673608	.	-	.	gene_id "ENSG00000141510.17"; transcript_id "ENCODEHT000266966"; gene_type "protein_coding"; gene_status "KNOWN"; gene_name "TP53"; transcript_status "NOVEL"; transcript_name "ENCODEHT000266966"; exon_number "6"; exon_id "ENSE00003786593.1"; talon_gene "45361"; talon_transcript "266966"; talon_exon "742224"; ccdsid "CCDS45606.1"; exon_status "KNOWN"; level "3"; protein_id "ENSP00000482258.1"; source "ENSEMBL"; tag "CCDS";
chr17	ENSEMBL	exon	7670609	7670715	.	-	.	gene_id "ENSG00000141510.17"; transcript_id "ENCODEHT000266966"; gene_type "protein_coding"; gene_status "KNOWN"; gene_name "TP53"; transcript_status "NOVEL"; transcript_name "ENCODEHT000266966"; exon_number "7"; exon_id "ENSE00003634848.1"; talon_gene "45361"; talon_transcript "266966"; talon_exon "742226"; ccdsid "CCDS45606.1"; exon_status "KNOWN"; level "3"; protein_id "ENSP00000482258.1"; source "ENSEMBL"; tag "CCDS";
chr17	HAVANA	exon	7668421	7669690	.	-	.	gene_id "ENSG00000141510.17"; transcript_id "ENCODEHT000266966"; gene_type "protein_coding"; gene_status "KNOWN"; gene_name "TP53"; transcript_status "NOVEL"; transcript_name "ENCODEHT000266966"; exon_number "8"; exon_id "ENSE00002037735.1"; talon_gene "45361"; talon_transcript "266966"; talon_exon "742249"; ccdsid "CCDS11118.1"; exon_status "KNOWN"; level "2"; protein_id "ENSP00000391478.2"; source "HAVANA"; tag "CCDS";
chr17	TALON	transcript	7668421	7670715	.	-	.	gene_id "ENSG00000141510.17"; transcript_id "ENCODEHT000266970"; gene_name "TP53"; gene_status "KNOWN"; gene_type "protein_coding"; transcript_status "NOVEL"; transcript_name "ENCODEHT000266970"; talon_gene "45361"; talon_transcript "266970"; ISM-suffix_to_IDs "159742,159741,159740,159743,159745,159746,159750,159749,159752,159754,266933,266935,266943,266948,266950,266953,266966"; ISM-suffix_transcript "TRUE"; ISM_to_IDs "159742,159741,159740,159743,159745,159746,159750,159749,159752,159754,266933,266935,266943,266948,266950,266953,266966"; ISM_transcript "TRUE";
chr17	ENSEMBL	exon	7670609	7670715	.	-	.	gene_id "ENSG00000141510.17"; transcript_id "ENCODEHT000266970"; gene_type "protein_coding"; gene_status "KNOWN"; gene_name "TP53"; transcript_status "NOVEL"; transcript_name "ENCODEHT000266970"; exon_number "1"; exon_id "ENSE00003634848.1"; talon_gene "45361"; talon_transcript "266970"; talon_exon "742226"; ccdsid "CCDS45606.1"; exon_status "KNOWN"; level "3"; protein_id "ENSP00000482258.1"; source "ENSEMBL"; tag "CCDS";
chr17	HAVANA	exon	7668421	7669690	.	-	.	gene_id "ENSG00000141510.17"; transcript_id "ENCODEHT000266970"; gene_type "protein_coding"; gene_status "KNOWN"; gene_name "TP53"; transcript_status "NOVEL"; transcript_name "ENCODEHT000266970"; exon_number "2"; exon_id "ENSE00002037735.1"; talon_gene "45361"; talon_transcript "266970"; talon_exon "742249"; ccdsid "CCDS11118.1"; exon_status "KNOWN"; level "2"; protein_id "ENSP00000391478.2"; source "HAVANA"; tag "CCDS";
chr17	HAVANA	transcript	7685260	7686371	.	-	.	gene_id "ENSG00000141510.17"; transcript_id "ENST00000571370.1"; gene_name "TP53"; gene_status "KNOWN"; gene_type "protein_coding"; transcript_type "retained_intron"; transcript_status "KNOWN"; transcript_name "TP53-215"; talon_gene "45361"; talon_transcript "159762"; havana_transcript "OTTHUMT00000440240.1"; level "2"; source "HAVANA"; transcript_support_level "NA";
chr17	HAVANA	exon	7685260	7686371	.	-	.	gene_id "ENSG00000141510.17"; transcript_id "ENST00000571370.1"; gene_type "protein_coding"; gene_status "KNOWN"; gene_name "TP53"; transcript_type "retained_intron"; transcript_status "KNOWN"; transcript_name "TP53-215"; exon_number "1"; exon_id "ENSE00002642820.1"; talon_gene "45361"; talon_transcript "159762"; talon_exon "742275"; exon_status "KNOWN"; level "2"; source "HAVANA";
chr17	HAVANA	gene	7686301	7703502	.	+	.	gene_id "ENSG00000141499.16"; gene_name "WRAP53"; gene_status "KNOWN"; gene_type "protein_coding"; talon_gene "45362"; havana_gene "OTTHUMG00000134323.4"; level "1";
chr17	HAVANA	transcript	7686301	7703502	.	+	.	gene_id "ENSG00000141499.16"; transcript_id "ENST00000316024.9"; gene_name "WRAP53"; gene_status "KNOWN"; gene_type "protein_coding"; transcript_type "protein_coding"; transcript_status "KNOWN"; transcript_name "WRAP53-201"; talon_gene "45362"; talon_transcript "159764"; ccdsid "CCDS11119.1"; havana_transcript "OTTHUMT00000259385.2"; level "2"; protein_id "ENSP00000324203.5"; source "HAVANA"; tag "CCDS"; transcript_support_level "1";
chr17	HAVANA	exon	7686301	7689079	.	+	.	gene_id "ENSG00000141499.16"; transcript_id "ENST00000316024.9"; gene_type "protein_coding"; gene_status "KNOWN"; gene_name "WRAP53"; transcript_type "protein_coding"; transcript_status "KNOWN"; transcript_name "WRAP53-201"; exon_number "1"; exon_id "ENSE00001897389.2"; talon_gene "45362"; talon_transcript "159764"; talon_exon "742297"; ccdsid "CCDS11119.1"; exon_status "KNOWN"; level "2"; protein_id "ENSP00000324203.5"; source "HAVANA"; tag "CCDS";
chr17	HAVANA	exon	7689224	7689322	.	+	.	gene_id "ENSG00000141499.16"; transcript_id "ENST00000316024.9"; gene_type "protein_coding"; gene_status "KNOWN"; gene_name "WRAP53"; transcript_type "protein_coding"; transcript_status "KNOWN"; transcript_name "WRAP53-201"; exon_number "2"; exon_id "ENSE00003545156.1"; talon_gene "45362"; talon_transcript "159764"; talon_exon "742280"; ccdsid "CCDS11119.1"; exon_status "KNOWN"; level "2"; protein_id "ENSP00000397219.2"; source "HAVANA"; tag "CCDS";
chr17	HAVANA	exon	7689590	7689701	.	+	.	gene_id "ENSG00000141499.16"; transcript_id "ENST00000316024.9"; gene_type "protein_coding"; gene_status "KNOWN"; gene_name "WRAP53"; transcript_type "protein_coding"; transcript_status "KNOWN"; transcript_name "WRAP53-201"; exon_number "3"; exon_id "ENSE00003613545.1"; talon_gene "45362"; talon_transcript "159764"; talon_exon "742282"; ccdsid "CCDS11119.1"; exon_status "KNOWN"; level "2"; protein_id "ENSP00000397219.2"; source "HAVANA"; tag "CCDS";
chr17	HAVANA	exon	7700741	7700829	.	+	.	gene_id "ENSG00000141499.16"; transcript_id "ENST00000316024.9"; gene_type "protein_coding"; gene_status "KNOWN"; gene_name "WRAP53"; transcript_type "protein_coding"; transcript_status "KNOWN"; transcript_name "WRAP53-201"; exon_number "4"; exon_id "ENSE00003600532.1"; talon_gene "45362"; talon_transcript "159764"; talon_exon "742284"; ccdsid "CCDS11119.1"; exon_status "KNOWN"; level "2"; protein_id "ENSP00000397219.2"; source "HAVANA"; tag "CCDS";
chr17	HAVANA	exon	7701459	7701549	.	+	.	gene_id "ENSG00000141499.16"; transcript_id "ENST00000316024.9"; gene_type "protein_coding"; gene_status "KNOWN"; gene_name "WRAP53"; transcript_type "protein_coding"; transcript_status "KNOWN"; transcript_name "WRAP53-201"; exon_number "5"; exon_id "ENSE00000949236.1"; talon_gene "45362"; talon_transcript "159764"; talon_exon "742286"; ccdsid "CCDS11119.1"; exon_status "KNOWN"; level "2"; protein_id "ENSP00000397219.2"; source "HAVANA"; tag "CCDS";
chr17	HAVANA	exon	7701657	7701789	.	+	.	gene_id "ENSG00000141499.16"; transcript_id "ENST00000316024.9"; gene_type "protein_coding"; gene_status "KNOWN"; gene_name "WRAP53"; transcript_type "protein_coding"; transcript_status "KNOWN"; transcript_name "WRAP53-201"; exon_number "6"; exon_id "ENSE00003672619.1"; talon_gene "45362"; talon_transcript "159764"; talon_exon "742288"; ccdsid "CCDS11119.1"; exon_status "KNOWN"; level "2"; protein_id "ENSP00000397219.2"; source "HAVANA"; tag "CCDS";
chr17	HAVANA	exon	7702344	7702552	.	+	.	gene_id "ENSG00000141499.16"; transcript_id "ENST00000316024.9"; gene_type "protein_coding"; gene_status "KNOWN"; gene_name "WRAP53"; transcript_type "protein_coding"; transcript_status "KNOWN"; transcript_name "WRAP53-201"; exon_number "7"; exon_id "ENSE00003640787.1"; talon_gene "45362"; talon_transcript "159764"; talon_exon "742290"; ccdsid "CCDS11119.1"; exon_status "KNOWN"; level "2"; protein_id "ENSP00000397219.2"; source "HAVANA"; tag "CCDS";
chr17	HAVANA	exon	7702743	7702846	.	+	.	gene_id "ENSG00000141499.16"; transcript_id "ENST00000316024.9"; gene_type "protein_coding"; gene_status "KNOWN"; gene_name "WRAP53"; transcript_type "protein_coding"; transcript_status "KNOWN"; transcript_name "WRAP53-201"; exon_number "8"; exon_id "ENSE00003682790.1"; talon_gene "45362"; talon_transcript "159764"; talon_exon "742292"; ccdsid "CCDS11119.1"; exon_status "KNOWN"; level "2"; protein_id "ENSP00000397219.2"; source "HAVANA"; tag "CCDS";
chr17	HAVANA	exon	7702993	7703127	.	+	.	gene_id "ENSG00000141499.16"; transcript_id "ENST00000316024.9"; gene_type "protein_coding"; gene_status "KNOWN"; gene_name "WRAP53"; transcript_type "protein_coding"; transcript_status "KNOWN"; transcript_name "WRAP53-201"; exon_number "9"; exon_id "ENSE00003573548.1"; talon_gene "45362"; talon_transcript "159764"; talon_exon "742294"; ccdsid "CCDS11119.1"; exon_status "KNOWN"; level "2"; protein_id "ENSP00000397219.2"; source "HAVANA"; tag "CCDS";
chr17	HAVANA	exon	7703243	7703502	.	+	.	gene_id "ENSG00000141499.16"; transcript_id "ENST00000316024.9"; gene_type "protein_coding"; gene_status "KNOWN"; gene_name "WRAP53"; transcript_type "protein_coding"; transcript_status "KNOWN"; transcript_name "WRAP53-201"; exon_number "10"; exon_id "ENSE00003655101.1"; talon_gene "45362"; talon_transcript "159764"; talon_exon "742296"; ccdsid "CCDS11119.1"; exon_status "KNOWN"; level "2"; protein_id "ENSP00000397219.2"; source "HAVANA"; tag "CCDS";
chr17	HAVANA	transcript	7688321	7703502	.	+	.	gene_id "ENSG00000141499.16"; transcript_id "ENST00000396463.6"; gene_name "WRAP53"; gene_status "KNOWN"; gene_type "protein_coding"; transcript_type "protein_coding"; transcript_status "KNOWN"; transcript_name "WRAP53-202"; talon_gene "45362"; talon_transcript "159767"; ccdsid "CCDS11119.1"; havana_transcript "OTTHUMT00000259386.1"; level "2"; protein_id "ENSP00000379727.2"; source "HAVANA"; tag "CCDS"; transcript_support_level "1";
chr17	HAVANA	exon	7688321	7688561	.	+	.	gene_id "ENSG00000141499.16"; transcript_id "ENST00000396463.6"; gene_type "protein_coding"; gene_status "KNOWN"; gene_name "WRAP53"; transcript_type "protein_coding"; transcript_status "KNOWN"; transcript_name "WRAP53-202"; exon_number "1"; exon_id "ENSE00001525042.2"; talon_gene "45362"; talon_transcript "159767"; talon_exon "742305"; ccdsid "CCDS11119.1"; exon_status "KNOWN"; level "2"; protein_id "ENSP00000379727.2"; source "HAVANA"; tag "CCDS";
chr17	HAVANA	exon	7688648	7689079	.	+	.	gene_id "ENSG00000141499.16"; transcript_id "ENST00000396463.6"; gene_type "protein_coding"; gene_status "KNOWN"; gene_name "WRAP53"; transcript_type "protein_coding"; transcript_status "KNOWN"; transcript_name "WRAP53-202"; exon_number "2"; exon_id "ENSE00003625326.1"; talon_gene "45362"; talon_transcript "159767"; talon_exon "742278"; ccdsid "CCDS11119.1"; exon_status "KNOWN"; level "2"; protein_id "ENSP00000397219.2"; source "HAVANA"; tag "CCDS";
chr17	HAVANA	exon	7689224	7689322	.	+	.	gene_id "ENSG00000141499.16"; transcript_id "ENST00000396463.6"; gene_type "protein_coding"; gene_status "KNOWN"; gene_name "WRAP53"; transcript_type "protein_coding"; transcript_status "KNOWN"; transcript_name "WRAP53-202"; exon_number "3"; exon_id "ENSE00003545156.1"; talon_gene "45362"; talon_transcript "159767"; talon_exon "742280"; ccdsid "CCDS11119.1"; exon_status "KNOWN"; level "2"; protein_id "ENSP00000397219.2"; source "HAVANA"; tag "CCDS";
chr17	HAVANA	exon	7689590	7689701	.	+	.	gene_id "ENSG00000141499.16"; transcript_id "ENST00000396463.6"; gene_type "protein_coding"; gene_status "KNOWN"; gene_name "WRAP53"; transcript_type "protein_coding"; transcript_status "KNOWN"; transcript_name "WRAP53-202"; exon_number "4"; exon_id "ENSE00003613545.1"; talon_gene "45362"; talon_transcript "159767"; talon_exon "742282"; ccdsid "CCDS11119.1"; exon_status "KNOWN"; level "2"; protein_id "ENSP00000397219.2"; source "HAVANA"; tag "CCDS";
chr17	HAVANA	exon	7700741	7700829	.	+	.	gene_id "ENSG00000141499.16"; transcript_id "ENST00000396463.6"; gene_type "protein_coding"; gene_status "KNOWN"; gene_name "WRAP53"; transcript_type "protein_coding"; transcript_status "KNOWN"; transcript_name "WRAP53-202"; exon_number "5"; exon_id "ENSE00003600532.1"; talon_gene "45362"; talon_transcript "159767"; talon_exon "742284"; ccdsid "CCDS11119.1"; exon_status "KNOWN"; level "2"; protein_id "ENSP00000397219.2"; source "HAVANA"; tag "CCDS";
chr17	HAVANA	exon	7701459	7701549	.	+	.	gene_id "ENSG00000141499.16"; transcript_id "ENST00000396463.6"; gene_type "protein_coding"; gene_status "KNOWN"; gene_name "WRAP53"; transcript_type "protein_coding"; transcript_status "KNOWN"; transcript_name "WRAP53-202"; exon_number "6"; exon_id "ENSE00000949236.1"; talon_gene "45362"; talon_transcript "159767"; talon_exon "742286"; ccdsid "CCDS11119.1"; exon_status "KNOWN"; level "2"; protein_id "ENSP00000397219.2"; source "HAVANA"; tag "CCDS";
chr17	HAVANA	exon	7701657	7701789	.	+	.	gene_id "ENSG00000141499.16"; transcript_id "ENST00000396463.6"; gene_type "protein_coding"; gene_status "KNOWN"; gene_name "WRAP53"; transcript_type "protein_coding"; transcript_status "KNOWN"; transcript_name "WRAP53-202"; exon_number "7"; exon_id "ENSE00003672619.1"; talon_gene "45362"; talon_transcript "159767"; talon_exon "742288"; ccdsid "CCDS11119.1"; exon_status "KNOWN"; level "2"; protein_id "ENSP00000397219.2"; source "HAVANA"; tag "CCDS";
chr17	HAVANA	exon	7702344	7702552	.	+	.	gene_id "ENSG00000141499.16"; transcript_id "ENST00000396463.6"; gene_type "protein_coding"; gene_status "KNOWN"; gene_name "WRAP53"; transcript_type "protein_coding"; transcript_status "KNOWN"; transcript_name "WRAP53-202"; exon_number "8"; exon_id "ENSE00003640787.1"; talon_gene "45362"; talon_transcript "159767"; talon_exon "742290"; ccdsid "CCDS11119.1"; exon_status "KNOWN"; level "2"; protein_id "ENSP00000397219.2"; source "HAVANA"; tag "CCDS";
chr17	HAVANA	exon	7702743	7702846	.	+	.	gene_id "ENSG00000141499.16"; transcript_id "ENST00000396463.6"; gene_type "protein_coding"; gene_status "KNOWN"; gene_name "WRAP53"; transcript_type "protein_coding"; transcript_status "KNOWN"; transcript_name "WRAP53-202"; exon_number "9"; exon_id "ENSE00003682790.1"; talon_gene "45362"; talon_transcript "159767"; talon_exon "742292"; ccdsid "CCDS11119.1"; exon_status "KNOWN"; level "2"; protein_id "ENSP00000397219.2"; source "HAVANA"; tag "CCDS";
chr17	HAVANA	exon	7702993	7703127	.	+	.	gene_id "ENSG00000141499.16"; transcript_id "ENST00000396463.6"; gene_type "protein_coding"; gene_status "KNOWN"; gene_name "WRAP53"; transcript_type "protein_coding"; transcript_status "KNOWN"; transcript_name "WRAP53-202"; exon_number "10"; exon_id "ENSE00003573548.1"; talon_gene "45362"; talon_transcript "159767"; talon_exon "742294"; ccdsid "CCDS11119.1"; exon_status "KNOWN"; level "2"; protein_id "ENSP00000397219.2"; source "HAVANA"; tag "CCDS";
chr17	HAVANA	exon	7703243	7703502	.	+	.	gene_id "ENSG00000141499.16"; transcript_id "ENST00000396463.6"; gene_type "protein_coding"; gene_status "KNOWN"; gene_name "WRAP53"; transcript_type "protein_coding"; transcript_status "KNOWN"; transcript_name "WRAP53-202"; exon_number "11"; exon_id "ENSE00003655101.1"; talon_gene "45362"; talon_transcript "159767"; talon_exon "742296"; ccdsid "CCDS11119.1"; exon_status "KNOWN"; level "2"; protein_id "ENSP00000397219.2"; source "HAVANA"; tag "CCDS";
chr17	HAVANA	transcript	7702881	7703502	.	+	.	gene_id "ENSG00000141499.16"; transcript_id "ENST00000498114.1"; gene_name "WRAP53"; gene_status "KNOWN"; gene_type "protein_coding"; transcript_type "retained_intron"; transcript_status "KNOWN"; transcript_name "WRAP53-208"; talon_gene "45362"; talon_transcript "159772"; havana_transcript "OTTHUMT00000259391.1"; level "2"; source "HAVANA"; transcript_support_level "2";
chr17	HAVANA	exon	7702881	7703127	.	+	.	gene_id "ENSG00000141499.16"; transcript_id "ENST00000498114.1"; gene_type "protein_coding"; gene_status "KNOWN"; gene_name "WRAP53"; transcript_type "retained_intron"; transcript_status "KNOWN"; transcript_name "WRAP53-208"; exon_number "1"; exon_id "ENSE00001954535.1"; talon_gene "45362"; talon_transcript "159772"; talon_exon "742315"; exon_status "KNOWN"; level "2"; source "HAVANA";
chr17	HAVANA	exon	7703243	7703502	.	+	.	gene_id "ENSG00000141499.16"; transcript_id "ENST00000498114.1"; gene_type "protein_coding"; gene_status "KNOWN"; gene_name "WRAP53"; transcript_type "retained_intron"; transcript_status "KNOWN"; transcript_name "WRAP53-208"; exon_number "2"; exon_id "ENSE00003655101.1"; talon_gene "45362"; talon_transcript "159772"; talon_exon "742296"; ccdsid "CCDS11119.1"; exon_status "KNOWN"; level "2"; protein_id "ENSP00000397219.2"; source "HAVANA"; tag "CCDS";
chr17	HAVANA	gene	7856685	7857263	.	-	.	gene_id "ENSG00000183011.13"; gene_name "NAA38"; gene_status "KNOWN"; gene_type "protein_coding"; talon_gene "45368"; havana_gene "OTTHUMG00000178023.3"; level "1";
chr17	HAVANA	transcript	7856685	7857562	.	-	.	gene_id "ENSG00000183011.13"; transcript_id "ENST00000575071.5"; gene_name "NAA38"; gene_status "KNOWN"; gene_type "protein_coding"; transcript_type "protein_coding"; transcript_status "KNOWN"; transcript_name "NAA38-203"; talon_gene "45368"; talon_transcript "159790"; ccdsid "CCDS82059.1"; havana_transcript "OTTHUMT00000440254.2"; level "2"; protein_id "ENSP00000460841.2"; source "HAVANA"; tag "CCDS"; transcript_support_level "2";
chr17	HAVANA	exon	7857383	7857562	.	-	.	gene_id "ENSG00000183011.13"; transcript_id "ENST00000575071.5"; gene_type "protein_coding"; gene_status "KNOWN"; gene_name "NAA38"; transcript_type "protein_coding"; transcript_status "KNOWN"; transcript_name "NAA38-203"; exon_number "1"; exon_id "ENSE00002631190.1"; talon_gene "45368"; talon_transcript "159790"; talon_exon "742582"; ccdsid "CCDS82059.1"; exon_status "KNOWN"; level "2"; protein_id "ENSP00000460841.2"; source "HAVANA"; tag "CCDS";
chr17	HAVANA	exon	7856985	7857198	.	-	.	gene_id "ENSG00000183011.13"; transcript_id "ENST00000575071.5"; gene_type "protein_coding"; gene_status "KNOWN"; gene_name "NAA38"; transcript_type "protein_coding"; transcript_status "KNOWN"; transcript_name "NAA38-203"; exon_number "2"; exon_id "ENSE00002672144.1"; talon_gene "45368"; talon_transcript "159790"; talon_exon "742584"; ccdsid "CCDS82059.1"; exon_status "KNOWN"; level "2"; protein_id "ENSP00000460841.2"; source "HAVANA"; tag "CCDS";
chr17	HAVANA	exon	7856685	7856843	.	-	.	gene_id "ENSG00000183011.13"; transcript_id "ENST00000575071.5"; gene_type "protein_coding"; gene_status "KNOWN"; gene_name "NAA38"; transcript_type "protein_coding"; transcript_status "KNOWN"; transcript_name "NAA38-203"; exon_number "3"; exon_id "ENSE00002677426.1"; talon_gene "45368"; talon_transcript "159790"; talon_exon "742586"; ccdsid "CCDS82059.1"; exon_status "KNOWN"; level "2"; protein_id "ENSP00000460841.2"; source "HAVANA"; tag "CCDS";
chr17	HAVANA	transcript	7856685	7857854	.	-	.	gene_id "ENSG00000183011.13"; transcript_id "ENST00000333775.9"; gene_name "NAA38"; gene_status "KNOWN"; gene_type "protein_coding"; transcript_type "protein_coding"; transcript_status "KNOWN"; transcript_name "NAA38-201"; talon_gene "45368"; talon_transcript "159791"; ccdsid "CCDS11122.1"; havana_transcript "OTTHUMT00000440255.1"; level "2"; protein_id "ENSP00000332103.5"; source "HAVANA"; tag "CCDS"; transcript_support_level "1";
chr17	HAVANA	exon	7857015	7857854	.	-	.	gene_id "ENSG00000183011.13"; transcript_id "ENST00000333775.9"; gene_type "protein_coding"; gene_status "KNOWN"; gene_name "NAA38"; transcript_type "protein_coding"; transcript_status "KNOWN"; transcript_name "NAA38-201"; exon_number "1"; exon_id "ENSE00001328028.5"; talon_gene "45368"; talon_transcript "159791"; talon_exon "742587"; ccdsid "CCDS11122.1"; exon_status "KNOWN"; level "2"; protein_id "ENSP00000332103.5"; source "HAVANA"; tag "CCDS";
chr17	HAVANA	exon	7856685	7856843	.	-	.	gene_id "ENSG00000183011.13"; transcript_id "ENST00000333775.9"; gene_type "protein_coding"; gene_status "KNOWN"; gene_name "NAA38"; transcript_type "protein_coding"; transcript_status "KNOWN"; transcript_name "NAA38-201"; exon_number "2"; exon_id "ENSE00002677426.1"; talon_gene "45368"; talon_transcript "159791"; talon_exon "742586"; ccdsid "CCDS82059.1"; exon_status "KNOWN"; level "2"; protein_id "ENSP00000460841.2"; source "HAVANA"; tag "CCDS";
chr17	HAVANA	transcript	7856685	7857891	.	-	.	gene_id "ENSG00000183011.13"; transcript_id "ENST00000575771.5"; gene_name "NAA38"; gene_status "KNOWN"; gene_type "protein_coding"; transcript_type "protein_coding"; transcript_status "KNOWN"; transcript_name "NAA38-205"; talon_gene "45368"; talon_transcript "159792"; ccdsid "CCDS82060.1"; havana_transcript "OTTHUMT00000440256.2"; level "2"; protein_id "ENSP00000460172.2"; source "HAVANA"; tag "CCDS"; transcript_support_level "1";
chr17	HAVANA	exon	7857383	7857891	.	-	.	gene_id "ENSG00000183011.13"; transcript_id "ENST00000575771.5"; gene_type "protein_coding"; gene_status "KNOWN"; gene_name "NAA38"; transcript_type "protein_coding"; transcript_status "KNOWN"; transcript_name "NAA38-205"; exon_number "1"; exon_id "ENSE00002670388.1"; talon_gene "45368"; talon_transcript "159792"; talon_exon "742589"; ccdsid "CCDS82060.1"; exon_status "KNOWN"; level "2"; protein_id "ENSP00000460172.2"; source "HAVANA"; tag "CCDS";
chr17	HAVANA	exon	7857015	7857198	.	-	.	gene_id "ENSG00000183011.13"; transcript_id "ENST00000575771.5"; gene_type "protein_coding"; gene_status "KNOWN"; gene_name "NAA38"; transcript_type "protein_coding"; transcript_status "KNOWN"; transcript_name "NAA38-205"; exon_number "2"; exon_id "ENSE00003488318.1"; talon_gene "45368"; talon_transcript "159792"; talon_exon "742590"; ccdsid "CCDS82060.1"; exon_status "KNOWN"; level "2"; protein_id "ENSP00000460172.2"; source "HAVANA"; tag "CCDS";
chr17	HAVANA	exon	7856685	7856843	.	-	.	gene_id "ENSG00000183011.13"; transcript_id "ENST00000575771.5"; gene_type "protein_coding"; gene_status "KNOWN"; gene_name "NAA38"; transcript_type "protein_coding"; transcript_status "KNOWN"; transcript_name "NAA38-205"; exon_number "3"; exon_id "ENSE00002677426.1"; talon_gene "45368"; talon_transcript "159792"; talon_exon "742586"; ccdsid "CCDS82059.1"; exon_status "KNOWN"; level "2"; protein_id "ENSP00000460841.2"; source "HAVANA"; tag "CCDS";
chr17	HAVANA	transcript	7856685	7858079	.	-	.	gene_id "ENSG00000183011.13"; transcript_id "ENST00000575208.2"; gene_name "NAA38"; gene_status "KNOWN"; gene_type "protein_coding"; transcript_type "protein_coding"; transcript_status "KNOWN"; transcript_name "NAA38-204"; talon_gene "45368"; talon_transcript "159793"; havana_transcript "OTTHUMT00000440257.2"; level "1"; protein_id "ENSP00000459449.1"; source "HAVANA"; tag "exp_conf"; transcript_support_level "3";
chr17	HAVANA	exon	7857894	7858079	.	-	.	gene_id "ENSG00000183011.13"; transcript_id "ENST00000575208.2"; gene_type "protein_coding"; gene_status "KNOWN"; gene_name "NAA38"; transcript_type "protein_coding"; transcript_status "KNOWN"; transcript_name "NAA38-204"; exon_number "1"; exon_id "ENSE00002670753.1"; talon_gene "45368"; talon_transcript "159793"; talon_exon "742591"; exon_status "KNOWN"; level "1"; protein_id "ENSP00000459449.1"; source "HAVANA"; tag "exp_conf";
chr17	HAVANA	exon	7857015	7857198	.	-	.	gene_id "ENSG00000183011.13"; transcript_id "ENST00000575208.2"; gene_type "protein_coding"; gene_status "KNOWN"; gene_name "NAA38"; transcript_type "protein_coding"; transcript_status "KNOWN"; transcript_name "NAA38-204"; exon_number "2"; exon_id "ENSE00003488318.1"; talon_gene "45368"; talon_transcript "159793"; talon_exon "742590"; ccdsid "CCDS82060.1"; exon_status "KNOWN"; level "2"; protein_id "ENSP00000460172.2"; source "HAVANA"; tag "CCDS";
chr17	HAVANA	exon	7856685	7856843	.	-	.	gene_id "ENSG00000183011.13"; transcript_id "ENST00000575208.2"; gene_type "protein_coding"; gene_status "KNOWN"; gene_name "NAA38"; transcript_type "protein_coding"; transcript_status "KNOWN"; transcript_name "NAA38-204"; exon_number "3"; exon_id "ENSE00002677426.1"; talon_gene "45368"; talon_transcript "159793"; talon_exon "742586"; ccdsid "CCDS82059.1"; exon_status "KNOWN"; level "2"; protein_id "ENSP00000460841.2"; source "HAVANA"; tag "CCDS";
chr17	TALON	transcript	7856685	7885209	.	-	.	gene_id "ENSG00000183011.13"; transcript_id "ENCODEHT000267540"; gene_name "NAA38"; gene_status "KNOWN"; gene_type "protein_coding"; transcript_status "NOVEL"; transcript_name "ENCODEHT000267540"; talon_gene "45368"; talon_transcript "267540"; NIC_transcript "TRUE";
chr17	HAVANA	exon	7885165	7885209	.	-	.	gene_id "ENSG00000183011.13"; transcript_id "ENCODEHT000267540"; gene_type "protein_coding"; gene_status "KNOWN"; gene_name "NAA38"; transcript_status "NOVEL"; transcript_name "ENCODEHT000267540"; exon_number "1"; exon_id "ENSE00002635126.1"; talon_gene "45368"; talon_transcript "267540"; talon_exon "742593"; ccdsid "CCDS82062.1"; exon_status "KNOWN"; level "1"; protein_id "ENSP00000461545.1"; source "HAVANA"; tag "CCDS";
chr17	HAVANA	exon	7883235	7883335	.	-	.	gene_id "ENSG00000183011.13"; transcript_id "ENCODEHT000267540"; gene_type "protein_coding"; gene_status "KNOWN"; gene_name "NAA38"; transcript_status "NOVEL"; transcript_name "ENCODEHT000267540"; exon_number "2"; exon_id "ENSE00002673228.1"; talon_gene "45368"; talon_transcript "267540"; talon_exon "742595"; ccdsid "CCDS82062.1"; exon_status "KNOWN"; level "1"; protein_id "ENSP00000461545.1"; source "HAVANA"; tag "CCDS";
chr17	HAVANA	exon	7857015	7857198	.	-	.	gene_id "ENSG00000183011.13"; transcript_id "ENCODEHT000267540"; gene_type "protein_coding"; gene_status "KNOWN"; gene_name "NAA38"; transcript_status "NOVEL"; transcript_name "ENCODEHT000267540"; exon_number "3"; exon_id "ENSE00003488318.1"; talon_gene "45368"; talon_transcript "267540"; talon_exon "742590"; ccdsid "CCDS82060.1"; exon_status "KNOWN"; level "2"; protein_id "ENSP00000460172.2"; source "HAVANA"; tag "CCDS";
chr17	HAVANA	exon	7856685	7856843	.	-	.	gene_id "ENSG00000183011.13"; transcript_id "ENCODEHT000267540"; gene_type "protein_coding"; gene_status "KNOWN"; gene_name "NAA38"; transcript_status "NOVEL"; transcript_name "ENCODEHT000267540"; exon_number "4"; exon_id "ENSE00002677426.1"; talon_gene "45368"; talon_transcript "267540"; talon_exon "742586"; ccdsid "CCDS82059.1"; exon_status "KNOWN"; level "2"; protein_id "ENSP00000460841.2"; source "HAVANA"; tag "CCDS";
chr17	TALON	transcript	7856685	7857263	.	-	.	gene_id "ENSG00000183011.13"; transcript_id "ENCODEHT000267582"; gene_name "NAA38"; gene_status "KNOWN"; gene_type "protein_coding"; transcript_status "NOVEL"; transcript_name "ENCODEHT000267582"; talon_gene "45368"; talon_transcript "267582"; NNC_transcript "TRUE";
chr17	TALON	exon	7857011	7857263	.	-	.	gene_id "ENSG00000183011.13"; transcript_id "ENCODEHT000267582"; gene_type "protein_coding"; gene_status "KNOWN"; gene_name "NAA38"; transcript_status "NOVEL"; transcript_name "ENCODEHT000267582"; exon_number "1"; exon_id "1021303"; talon_gene "45368"; talon_transcript "267582"; talon_exon "1021303"; exon_status "NOVEL";
chr17	HAVANA	exon	7856685	7856843	.	-	.	gene_id "ENSG00000183011.13"; transcript_id "ENCODEHT000267582"; gene_type "protein_coding"; gene_status "KNOWN"; gene_name "NAA38"; transcript_status "NOVEL"; transcript_name "ENCODEHT000267582"; exon_number "2"; exon_id "ENSE00002677426.1"; talon_gene "45368"; talon_transcript "267582"; talon_exon "742586"; ccdsid "CCDS82059.1"; exon_status "KNOWN"; level "2"; protein_id "ENSP00000460841.2"; source "HAVANA"; tag "CCDS";
chr17	TALON	transcript	7856685	7857562	.	-	.	gene_id "ENSG00000183011.13"; transcript_id "ENCODEHT000267583"; gene_name "NAA38"; gene_status "KNOWN"; gene_type "protein_coding"; transcript_status "NOVEL"; transcript_name "ENCODEHT000267583"; talon_gene "45368"; talon_transcript "267583"; NIC_transcript "TRUE";
chr17	HAVANA	exon	7857383	7857562	.	-	.	gene_id "ENSG00000183011.13"; transcript_id "ENCODEHT000267583"; gene_type "protein_coding"; gene_status "KNOWN"; gene_name "NAA38"; transcript_status "NOVEL"; transcript_name "ENCODEHT000267583"; exon_number "1"; exon_id "ENSE00002631190.1"; talon_gene "45368"; talon_transcript "267583"; talon_exon "742582"; ccdsid "CCDS82059.1"; exon_status "KNOWN"; level "2"; protein_id "ENSP00000460841.2"; source "HAVANA"; tag "CCDS";
chr17	TALON	exon	7857011	7857198	.	-	.	gene_id "ENSG00000183011.13"; transcript_id "ENCODEHT000267583"; gene_type "protein_coding"; gene_status "KNOWN"; gene_name "NAA38"; transcript_status "NOVEL"; transcript_name "ENCODEHT000267583"; exon_number "2"; exon_id "1021305"; talon_gene "45368"; talon_transcript "267583"; talon_exon "1021305"; exon_status "NOVEL";
chr17	HAVANA	exon	7856685	7856843	.	-	.	gene_id "ENSG00000183011.13"; transcript_id "ENCODEHT000267583"; gene_type "protein_coding"; gene_status "KNOWN"; gene_name "NAA38"; transcript_status "NOVEL"; transcript_name "ENCODEHT000267583"; exon_number "3"; exon_id "ENSE00002677426.1"; talon_gene "45368"; talon_transcript "267583"; talon_exon "742586"; ccdsid "CCDS82059.1"; exon_status "KNOWN"; level "2"; protein_id "ENSP00000460841.2"; source "HAVANA"; tag "CCDS";
chr17	TALON	transcript	7856685	7885238	.	-	.	gene_id "ENSG00000183011.13"; transcript_id "ENCODEHT000267587"; gene_name "NAA38"; gene_status "KNOWN"; gene_type "protein_coding"; transcript_status "NOVEL"; transcript_name "ENCODEHT000267587"; talon_gene "45368"; talon_transcript "267587"; NIC_transcript "TRUE";
chr17	HAVANA	exon	7885165	7885238	.	-	.	gene_id "ENSG00000183011.13"; transcript_id "ENCODEHT000267587"; gene_type "protein_coding"; gene_status "KNOWN"; gene_name "NAA38"; transcript_status "NOVEL"; transcript_name "ENCODEHT000267587"; exon_number "1"; exon_id "ENSE00002669093.1"; talon_gene "45368"; talon_transcript "267587"; talon_exon "742602"; exon_status "KNOWN"; level "2"; source "HAVANA";
chr17	HAVANA	exon	7883235	7883335	.	-	.	gene_id "ENSG00000183011.13"; transcript_id "ENCODEHT000267587"; gene_type "protein_coding"; gene_status "KNOWN"; gene_name "NAA38"; transcript_status "NOVEL"; transcript_name "ENCODEHT000267587"; exon_number "2"; exon_id "ENSE00002673228.1"; talon_gene "45368"; talon_transcript "267587"; talon_exon "742595"; ccdsid "CCDS82062.1"; exon_status "KNOWN"; level "1"; protein_id "ENSP00000461545.1"; source "HAVANA"; tag "CCDS";
chr17	TALON	exon	7857011	7857198	.	-	.	gene_id "ENSG00000183011.13"; transcript_id "ENCODEHT000267587"; gene_type "protein_coding"; gene_status "KNOWN"; gene_name "NAA38"; transcript_status "NOVEL"; transcript_name "ENCODEHT000267587"; exon_number "3"; exon_id "1021305"; talon_gene "45368"; talon_transcript "267587"; talon_exon "1021305"; exon_status "NOVEL";
chr17	HAVANA	exon	7856685	7856843	.	-	.	gene_id "ENSG00000183011.13"; transcript_id "ENCODEHT000267587"; gene_type "protein_coding"; gene_status "KNOWN"; gene_name "NAA38"; transcript_status "NOVEL"; transcript_name "ENCODEHT000267587"; exon_number "4"; exon_id "ENSE00002677426.1"; talon_gene "45368"; talon_transcript "267587"; talon_exon "742586"; ccdsid "CCDS82059.1"; exon_status "KNOWN"; level "2"; protein_id "ENSP00000460841.2"; source "HAVANA"; tag "CCDS";
chr17	HAVANA	transcript	7856686	7885209	.	-	.	gene_id "ENSG00000183011.13"; transcript_id "ENST00000576861.5"; gene_name "NAA38"; gene_status "KNOWN"; gene_type "protein_coding"; transcript_type "protein_coding"; transcript_status "KNOWN"; transcript_name "NAA38-207"; talon_gene "45368"; talon_transcript "159794"; ccdsid "CCDS82062.1"; havana_transcript "OTTHUMT00000440836.1"; level "1"; protein_id "ENSP00000461545.1"; source "HAVANA"; tag "CCDS"; transcript_support_level "3";
chr17	HAVANA	exon	7885165	7885209	.	-	.	gene_id "ENSG00000183011.13"; transcript_id "ENST00000576861.5"; gene_type "protein_coding"; gene_status "KNOWN"; gene_name "NAA38"; transcript_type "protein_coding"; transcript_status "KNOWN"; transcript_name "NAA38-207"; exon_number "1"; exon_id "ENSE00002635126.1"; talon_gene "45368"; talon_transcript "159794"; talon_exon "742593"; ccdsid "CCDS82062.1"; exon_status "KNOWN"; level "1"; protein_id "ENSP00000461545.1"; source "HAVANA"; tag "CCDS";
chr17	HAVANA	exon	7883235	7883335	.	-	.	gene_id "ENSG00000183011.13"; transcript_id "ENST00000576861.5"; gene_type "protein_coding"; gene_status "KNOWN"; gene_name "NAA38"; transcript_type "protein_coding"; transcript_status "KNOWN"; transcript_name "NAA38-207"; exon_number "2"; exon_id "ENSE00002673228.1"; talon_gene "45368"; talon_transcript "159794"; talon_exon "742595"; ccdsid "CCDS82062.1"; exon_status "KNOWN"; level "1"; protein_id "ENSP00000461545.1"; source "HAVANA"; tag "CCDS";
chr17	HAVANA	exon	7866491	7866558	.	-	.	gene_id "ENSG00000183011.13"; transcript_id "ENST00000576861.5"; gene_type "protein_coding"; gene_status "KNOWN"; gene_name "NAA38"; transcript_type "protein_coding"; transcript_status "KNOWN"; transcript_name "NAA38-207"; exon_number "3"; exon_id "ENSE00002637169.1"; talon_gene "45368"; talon_transcript "159794"; talon_exon "742597"; ccdsid "CCDS82062.1"; exon_status "KNOWN"; level "1"; protein_id "ENSP00000461545.1"; source "HAVANA"; tag "CCDS";
chr17	HAVANA	exon	7857015	7857198	.	-	.	gene_id "ENSG00000183011.13"; transcript_id "ENST00000576861.5"; gene_type "protein_coding"; gene_status "KNOWN"; gene_name "NAA38"; transcript_type "protein_coding"; transcript_status "KNOWN"; transcript_name "NAA38-207"; exon_number "4"; exon_id "ENSE00003488318.1"; talon_gene "45368"; talon_transcript "159794"; talon_exon "742590"; ccdsid "CCDS82060.1"; exon_status "KNOWN"; level "2"; protein_id "ENSP00000460172.2"; source "HAVANA"; tag "CCDS";
chr17	HAVANA	exon	7856686	7856843	.	-	.	gene_id "ENSG00000183011.13"; transcript_id "ENST00000576861.5"; gene_type "protein_coding"; gene_status "KNOWN"; gene_name "NAA38"; transcript_type "protein_coding"; transcript_status "KNOWN"; transcript_name "NAA38-207"; exon_number "5"; exon_id "ENSE00002635673.1"; talon_gene "45368"; talon_transcript "159794"; talon_exon "742599"; ccdsid "CCDS82062.1"; exon_status "KNOWN"; level "1"; protein_id "ENSP00000461545.1"; source "HAVANA"; tag "CCDS";
chr17	HAVANA	transcript	7856699	7857263	.	-	.	gene_id "ENSG00000183011.13"; transcript_id "ENST00000576384.1"; gene_name "NAA38"; gene_status "KNOWN"; gene_type "protein_coding"; transcript_type "protein_coding"; transcript_status "KNOWN"; transcript_name "NAA38-206"; talon_gene "45368"; talon_transcript "159795"; havana_transcript "OTTHUMT00000440258.1"; level "2"; protein_id "ENSP00000460085.1"; source "HAVANA"; tag "basic"; transcript_support_level "2";
chr17	HAVANA	exon	7856985	7857263	.	-	.	gene_id "ENSG00000183011.13"; transcript_id "ENST00000576384.1"; gene_type "protein_coding"; gene_status "KNOWN"; gene_name "NAA38"; transcript_type "protein_coding"; transcript_status "KNOWN"; transcript_name "NAA38-206"; exon_number "1"; exon_id "ENSE00002679442.1"; talon_gene "45368"; talon_transcript "159795"; talon_exon "742600"; exon_status "KNOWN"; level "2"; protein_id "ENSP00000460085.1"; source "HAVANA"; tag "basic";
chr17	HAVANA	exon	7856699	7856843	.	-	.	gene_id "ENSG00000183011.13"; transcript_id "ENST00000576384.1"; gene_type "protein_coding"; gene_status "KNOWN"; gene_name "NAA38"; transcript_type "protein_coding"; transcript_status "KNOWN"; transcript_name "NAA38-206"; exon_number "2"; exon_id "ENSE00002678768.1"; talon_gene "45368"; talon_transcript "159795"; talon_exon "742601"; exon_status "KNOWN"; level "2"; protein_id "ENSP00000460085.1"; source "HAVANA"; tag "basic";
chr17	HAVANA	gene	7857746	7859505	.	+	.	gene_id "ENSG00000182224.11"; gene_name "CYB5D1"; gene_status "KNOWN"; gene_type "protein_coding"; talon_gene "45369"; havana_gene "OTTHUMG00000178175.1"; level "2"; tag "overlapping_locus";
chr17	HAVANA	transcript	7857746	7860474	.	+	.	gene_id "ENSG00000182224.11"; transcript_id "ENST00000571846.5"; gene_name "CYB5D1"; gene_status "KNOWN"; gene_type "protein_coding"; transcript_type "protein_coding"; transcript_status "KNOWN"; transcript_name "CYB5D1-203"; talon_gene "45369"; talon_transcript "159797"; ccdsid "CCDS82061.1"; havana_transcript "OTTHUMT00000440839.1"; level "2"; protein_id "ENSP00000459369.1"; source "HAVANA"; tag "CCDS"; transcript_support_level "5";
chr17	HAVANA	exon	7857746	7858294	.	+	.	gene_id "ENSG00000182224.11"; transcript_id "ENST00000571846.5"; gene_type "protein_coding"; gene_status "KNOWN"; gene_name "CYB5D1"; transcript_type "protein_coding"; transcript_status "KNOWN"; transcript_name "CYB5D1-203"; exon_number "1"; exon_id "ENSE00001315725.3"; talon_gene "45369"; talon_transcript "159797"; talon_exon "742609"; ccdsid "CCDS82061.1"; exon_status "KNOWN"; level "2"; protein_id "ENSP00000459369.1"; source "HAVANA"; tag "CCDS";
chr17	HAVANA	exon	7858403	7858479	.	+	.	gene_id "ENSG00000182224.11"; transcript_id "ENST00000571846.5"; gene_type "protein_coding"; gene_status "KNOWN"; gene_name "CYB5D1"; transcript_type "protein_coding"; transcript_status "KNOWN"; transcript_name "CYB5D1-203"; exon_number "2"; exon_id "ENSE00003363076.1"; talon_gene "45369"; talon_transcript "159797"; talon_exon "742611"; ccdsid "CCDS82061.1"; exon_status "KNOWN"; level "2"; protein_id "ENSP00000459369.1"; source "HAVANA"; tag "CCDS";
chr17	HAVANA	exon	7858606	7858824	.	+	.	gene_id "ENSG00000182224.11"; transcript_id "ENST00000571846.5"; gene_type "protein_coding"; gene_status "KNOWN"; gene_name "CYB5D1"; transcript_type "protein_coding"; transcript_status "KNOWN"; transcript_name "CYB5D1-203"; exon_number "3"; exon_id "ENSE00003648250.1"; talon_gene "45369"; talon_transcript "159797"; talon_exon "742613"; ccdsid "CCDS82061.1"; exon_status "KNOWN"; level "2"; protein_id "ENSP00000459369.1"; source "HAVANA"; tag "CCDS";
chr17	HAVANA	exon	7859450	7860474	.	+	.	gene_id "ENSG00000182224.11"; transcript_id "ENST00000571846.5"; gene_type "protein_coding"; gene_status "KNOWN"; gene_name "CYB5D1"; transcript_type "protein_coding"; transcript_status "KNOWN"; transcript_name "CYB5D1-203"; exon_number "4"; exon_id "ENSE00002657112.1"; talon_gene "45369"; talon_transcript "159797"; talon_exon "742615"; ccdsid "CCDS82061.1"; exon_status "KNOWN"; level "2"; protein_id "ENSP00000459369.1"; source "HAVANA"; tag "CCDS";
chr17	HAVANA	transcript	7857983	7862282	.	+	.	gene_id "ENSG00000182224.11"; transcript_id "ENST00000332439.4"; gene_name "CYB5D1"; gene_status "KNOWN"; gene_type "protein_coding"; transcript_type "protein_coding"; transcript_status "KNOWN"; transcript_name "CYB5D1-201"; talon_gene "45369"; talon_transcript "159798"; ccdsid "CCDS11123.1"; havana_transcript "OTTHUMT00000440841.1"; level "2"; protein_id "ENSP00000331479.4"; source "HAVANA"; tag "CCDS"; transcript_support_level "1";
chr17	HAVANA	exon	7857983	7858294	.	+	.	gene_id "ENSG00000182224.11"; transcript_id "ENST00000332439.4"; gene_type "protein_coding"; gene_status "KNOWN"; gene_name "CYB5D1"; transcript_type "protein_coding"; transcript_status "KNOWN"; transcript_name "CYB5D1-201"; exon_number "1"; exon_id "ENSE00002665400.1"; talon_gene "45369"; talon_transcript "159798"; talon_exon "742616"; ccdsid "CCDS11123.1"; exon_status "KNOWN"; level "2"; protein_id "ENSP00000331479.4"; source "HAVANA"; tag "CCDS";
chr17	HAVANA	exon	7858403	7858479	.	+	.	gene_id "ENSG00000182224.11"; transcript_id "ENST00000332439.4"; gene_type "protein_coding"; gene_status "KNOWN"; gene_name "CYB5D1"; transcript_type "protein_coding"; transcript_status "KNOWN"; transcript_name "CYB5D1-201"; exon_number "2"; exon_id "ENSE00003363076.1"; talon_gene "45369"; talon_transcript "159798"; talon_exon "742611"; ccdsid "CCDS82061.1"; exon_status "KNOWN"; level "2"; protein_id "ENSP00000459369.1"; source "HAVANA"; tag "CCDS";
chr17	HAVANA	exon	7858606	7858824	.	+	.	gene_id "ENSG00000182224.11"; transcript_id "ENST00000332439.4"; gene_type "protein_coding"; gene_status "KNOWN"; gene_name "CYB5D1"; transcript_type "protein_coding"; transcript_status "KNOWN"; transcript_name "CYB5D1-201"; exon_number "3"; exon_id "ENSE00003648250.1"; talon_gene "45369"; talon_transcript "159798"; talon_exon "742613"; ccdsid "CCDS82061.1"; exon_status "KNOWN"; level "2"; protein_id "ENSP00000459369.1"; source "HAVANA"; tag "CCDS";
chr17	HAVANA	exon	7859382	7862282	.	+	.	gene_id "ENSG00000182224.11"; transcript_id "ENST00000332439.4"; gene_type "protein_coding"; gene_status "KNOWN"; gene_name "CYB5D1"; transcript_type "protein_coding"; transcript_status "KNOWN"; transcript_name "CYB5D1-201"; exon_number "4"; exon_id "ENSE00001372987.2"; talon_gene "45369"; talon_transcript "159798"; talon_exon "742618"; ccdsid "CCDS11123.1"; exon_status "KNOWN"; level "2"; protein_id "ENSP00000331479.4"; source "HAVANA"; tag "CCDS";
chr17	HAVANA	transcript	7858283	7859544	.	+	.	gene_id "ENSG00000182224.11"; transcript_id "ENST00000573940.1"; gene_name "CYB5D1"; gene_status "KNOWN"; gene_type "protein_coding"; transcript_type "retained_intron"; transcript_status "KNOWN"; transcript_name "CYB5D1-204"; talon_gene "45369"; talon_transcript "159801"; havana_transcript "OTTHUMT00000440845.1"; level "2"; source "HAVANA"; transcript_support_level "4";
chr17	HAVANA	exon	7858283	7858294	.	+	.	gene_id "ENSG00000182224.11"; transcript_id "ENST00000573940.1"; gene_type "protein_coding"; gene_status "KNOWN"; gene_name "CYB5D1"; transcript_type "retained_intron"; transcript_status "KNOWN"; transcript_name "CYB5D1-204"; exon_number "1"; exon_id "ENSE00002679892.1"; talon_gene "45369"; talon_transcript "159801"; talon_exon "742624"; exon_status "KNOWN"; level "2"; source "HAVANA";
chr17	HAVANA	exon	7858403	7858824	.	+	.	gene_id "ENSG00000182224.11"; transcript_id "ENST00000573940.1"; gene_type "protein_coding"; gene_status "KNOWN"; gene_name "CYB5D1"; transcript_type "retained_intron"; transcript_status "KNOWN"; transcript_name "CYB5D1-204"; exon_number "2"; exon_id "ENSE00002643460.1"; talon_gene "45369"; talon_transcript "159801"; talon_exon "742625"; exon_status "KNOWN"; level "2"; source "HAVANA";
chr17	HAVANA	exon	7859382	7859544	.	+	.	gene_id "ENSG00000182224.11"; transcript_id "ENST00000573940.1"; gene_type "protein_coding"; gene_status "KNOWN"; gene_name "CYB5D1"; transcript_type "retained_intron"; transcript_status "KNOWN"; transcript_name "CYB5D1-204"; exon_number "3"; exon_id "ENSE00002679288.1"; talon_gene "45369"; talon_transcript "159801"; talon_exon "742626"; exon_status "KNOWN"; level "2"; source "HAVANA";
chr17	HAVANA	transcript	7858285	7859505	.	+	.	gene_id "ENSG00000182224.11"; transcript_id "ENST00000574196.1"; gene_name "CYB5D1"; gene_status "KNOWN"; gene_type "protein_coding"; transcript_type "nonsense_mediated_decay"; transcript_status "KNOWN"; transcript_name "CYB5D1-205"; talon_gene "45369"; talon_transcript "159802"; havana_transcript "OTTHUMT00000440846.1"; level "2"; protein_id "ENSP00000460105.1"; source "HAVANA"; tag "cds_start_NF"; transcript_support_level "2";
chr17	HAVANA	exon	7858285	7858479	.	+	.	gene_id "ENSG00000182224.11"; transcript_id "ENST00000574196.1"; gene_type "protein_coding"; gene_status "KNOWN"; gene_name "CYB5D1"; transcript_type "nonsense_mediated_decay"; transcript_status "KNOWN"; transcript_name "CYB5D1-205"; exon_number "1"; exon_id "ENSE00002674817.1"; talon_gene "45369"; talon_transcript "159802"; talon_exon "742627"; exon_status "KNOWN"; level "2"; protein_id "ENSP00000460105.1"; source "HAVANA"; tag "cds_start_NF";
chr17	HAVANA	exon	7858606	7858824	.	+	.	gene_id "ENSG00000182224.11"; transcript_id "ENST00000574196.1"; gene_type "protein_coding"; gene_status "KNOWN"; gene_name "CYB5D1"; transcript_type "nonsense_mediated_decay"; transcript_status "KNOWN"; transcript_name "CYB5D1-205"; exon_number "2"; exon_id "ENSE00003648250.1"; talon_gene "45369"; talon_transcript "159802"; talon_exon "742613"; ccdsid "CCDS82061.1"; exon_status "KNOWN"; level "2"; protein_id "ENSP00000459369.1"; source "HAVANA"; tag "CCDS";
chr17	HAVANA	exon	7859382	7859505	.	+	.	gene_id "ENSG00000182224.11"; transcript_id "ENST00000574196.1"; gene_type "protein_coding"; gene_status "KNOWN"; gene_name "CYB5D1"; transcript_type "nonsense_mediated_decay"; transcript_status "KNOWN"; transcript_name "CYB5D1-205"; exon_number "3"; exon_id "ENSE00002652601.1"; talon_gene "45369"; talon_transcript "159802"; talon_exon "742628"; exon_status "KNOWN"; level "2"; protein_id "ENSP00000460105.1"; source "HAVANA"; tag "cds_start_NF";
chr17	HAVANA	gene	7858943	7866083	.	+	.	gene_id "ENSG00000280046.1"; gene_name "AC104581.4"; gene_status "KNOWN"; gene_type "TEC"; talon_gene "45370"; havana_gene "OTTHUMG00000178176.1"; level "2"; tag "overlapping_locus";
chr17	HAVANA	transcript	7858943	7866083	.	+	.	gene_id "ENSG00000280046.1"; transcript_id "ENST00000624171.1"; gene_name "AC104581.4"; gene_status "KNOWN"; gene_type "TEC"; transcript_type "TEC"; transcript_status "KNOWN"; transcript_name "AC104581.4-201"; talon_gene "45370"; talon_transcript "159803"; havana_transcript "OTTHUMT00000440847.1"; level "2"; source "HAVANA"; tag "basic"; transcript_support_level "NA";
chr17	HAVANA	exon	7858943	7866083	.	+	.	gene_id "ENSG00000280046.1"; transcript_id "ENST00000624171.1"; gene_type "TEC"; gene_status "KNOWN"; gene_name "AC104581.4"; transcript_type "TEC"; transcript_status "KNOWN"; transcript_name "AC104581.4-201"; exon_number "1"; exon_id "ENSE00003755386.1"; talon_gene "45370"; talon_transcript "159803"; talon_exon "742629"; exon_status "KNOWN"; level "2"; source "HAVANA"; tag "basic";
chr17	HAVANA	gene	7907439	7912760	.	+	.	gene_id "ENSG00000170004.16"; gene_name "CHD3"; gene_status "KNOWN"; gene_type "protein_coding"; talon_gene "45371"; havana_gene "OTTHUMG00000150427.4"; level "1"; tag "ncRNA_host";
chr17	TALON	transcript	7907439	7912199	.	+	.	gene_id "ENSG00000170004.16"; transcript_id "ENCODEHT000268480"; gene_name "CHD3"; gene_status "KNOWN"; gene_type "protein_coding"; transcript_status "NOVEL"; transcript_name "ENCODEHT000268480"; talon_gene "45371"; talon_transcript "268480"; ISM-suffix_to_IDs "159804,159806,268380,268429,268436,268466,268470"; ISM-suffix_transcript "TRUE"; ISM_to_IDs "159804,159806,268380,268429,268436,268466,268470"; ISM_transcript "TRUE";
chr17	TALON	exon	7907439	7907488	.	+	.	gene_id "ENSG00000170004.16"; transcript_id "ENCODEHT000268480"; gene_type "protein_coding"; gene_status "KNOWN"; gene_name "CHD3"; transcript_status "NOVEL"; transcript_name "ENCODEHT000268480"; exon_number "1"; exon_id "1022316"; talon_gene "45371"; talon_transcript "268480"; talon_exon "1022316"; exon_status "NOVEL";
chr17	HAVANA	exon	7907601	7907702	.	+	.	gene_id "ENSG00000170004.16"; transcript_id "ENCODEHT000268480"; gene_type "protein_coding"; gene_status "KNOWN"; gene_name "CHD3"; transcript_status "NOVEL"; transcript_name "ENCODEHT000268480"; exon_number "2"; exon_id "ENSE00003618678.1"; talon_gene "45371"; talon_transcript "268480"; talon_exon "742694"; ccdsid "CCDS32553.2"; exon_status "KNOWN"; level "1"; protein_id "ENSP00000369716.4"; source "HAVANA"; tag "CCDS";
chr17	HAVANA	exon	7907894	7908019	.	+	.	gene_id "ENSG00000170004.16"; transcript_id "ENCODEHT000268480"; gene_type "protein_coding"; gene_status "KNOWN"; gene_name "CHD3"; transcript_status "NOVEL"; transcript_name "ENCODEHT000268480"; exon_number "3"; exon_id "ENSE00001145050.1"; talon_gene "45371"; talon_transcript "268480"; talon_exon "742696"; ccdsid "CCDS32553.2"; exon_status "KNOWN"; level "1"; protein_id "ENSP00000369716.4"; source "HAVANA"; tag "CCDS";
chr17	HAVANA	exon	7908402	7908510	.	+	.	gene_id "ENSG00000170004.16"; transcript_id "ENCODEHT000268480"; gene_type "protein_coding"; gene_status "KNOWN"; gene_name "CHD3"; transcript_status "NOVEL"; transcript_name "ENCODEHT000268480"; exon_number "4"; exon_id "ENSE00003468569.1"; talon_gene "45371"; talon_transcript "268480"; talon_exon "742698"; ccdsid "CCDS32553.2"; exon_status "KNOWN"; level "1"; protein_id "ENSP00000369716.4"; source "HAVANA"; tag "CCDS";
chr17	HAVANA	exon	7908697	7908829	.	+	.	gene_id "ENSG00000170004.16"; transcript_id "ENCODEHT000268480"; gene_type "protein_coding"; gene_status "KNOWN"; gene_name "CHD3"; transcript_status "NOVEL"; transcript_name "ENCODEHT000268480"; exon_number "5"; exon_id "ENSE00003660244.1"; talon_gene "45371"; talon_transcript "268480"; talon_exon "742700"; ccdsid "CCDS32553.2"; exon_status "KNOWN"; level "1"; protein_id "ENSP00000369716.4"; source "HAVANA"; tag "CCDS";
chr17	HAVANA	exon	7909143	7909338	.	+	.	gene_id "ENSG00000170004.16"; transcript_id "ENCODEHT000268480"; gene_type "protein_coding"; gene_status "KNOWN"; gene_name "CHD3"; transcript_status "NOVEL"; transcript_name "ENCODEHT000268480"; exon_number "6"; exon_id "ENSE00003558566.1"; talon_gene "45371"; talon_transcript "268480"; talon_exon "742702"; ccdsid "CCDS32553.2"; exon_status "KNOWN"; level "1"; protein_id "ENSP00000369716.4"; source "HAVANA"; tag "CCDS";
chr17	HAVANA	exon	7910428	7910591	.	+	.	gene_id "ENSG00000170004.16"; transcript_id "ENCODEHT000268480"; gene_type "protein_coding"; gene_status "KNOWN"; gene_name "CHD3"; transcript_status "NOVEL"; transcript_name "ENCODEHT000268480"; exon_number "7"; exon_id "ENSE00003685504.1"; talon_gene "45371"; talon_transcript "268480"; talon_exon "742704"; ccdsid "CCDS32553.2"; exon_status "KNOWN"; level "1"; protein_id "ENSP00000369716.4"; source "HAVANA"; tag "CCDS";
chr17	HAVANA	exon	7910847	7910973	.	+	.	gene_id "ENSG00000170004.16"; transcript_id "ENCODEHT000268480"; gene_type "protein_coding"; gene_status "KNOWN"; gene_name "CHD3"; transcript_status "NOVEL"; transcript_name "ENCODEHT000268480"; exon_number "8"; exon_id "ENSE00003474926.1"; talon_gene "45371"; talon_transcript "268480"; talon_exon "742706"; ccdsid "CCDS32553.2"; exon_status "KNOWN"; level "1"; protein_id "ENSP00000369716.4"; source "HAVANA"; tag "CCDS";
chr17	TALON	exon	7911464	7912199	.	+	.	gene_id "ENSG00000170004.16"; transcript_id "ENCODEHT000268480"; gene_type "protein_coding"; gene_status "KNOWN"; gene_name "CHD3"; transcript_status "NOVEL"; transcript_name "ENCODEHT000268480"; exon_number "9"; exon_id "1022261"; talon_gene "45371"; talon_transcript "268480"; talon_exon "1022261"; exon_status "NOVEL";
chr17	HAVANA	transcript	7907696	7911815	.	+	.	gene_id "ENSG00000170004.16"; transcript_id "ENST00000439235.5"; gene_name "CHD3"; gene_status "KNOWN"; gene_type "protein_coding"; transcript_type "protein_coding"; transcript_status "KNOWN"; transcript_name "CHD3-204"; talon_gene "45371"; talon_transcript "159817"; havana_transcript "OTTHUMT00000318059.1"; level "1"; protein_id "ENSP00000395252.1"; source "HAVANA"; tag "exp_conf"; transcript_support_level "5";
chr17	HAVANA	exon	7907696	7907702	.	+	.	gene_id "ENSG00000170004.16"; transcript_id "ENST00000439235.5"; gene_type "protein_coding"; gene_status "KNOWN"; gene_name "CHD3"; transcript_type "protein_coding"; transcript_status "KNOWN"; transcript_name "CHD3-204"; exon_number "1"; exon_id "ENSE00002429706.1"; talon_gene "45371"; talon_transcript "159817"; talon_exon "742740"; exon_status "KNOWN"; level "1"; protein_id "ENSP00000395252.1"; source "HAVANA"; tag "exp_conf";
chr17	HAVANA	exon	7907891	7908019	.	+	.	gene_id "ENSG00000170004.16"; transcript_id "ENST00000439235.5"; gene_type "protein_coding"; gene_status "KNOWN"; gene_name "CHD3"; transcript_type "protein_coding"; transcript_status "KNOWN"; transcript_name "CHD3-204"; exon_number "2"; exon_id "ENSE00003532217.1"; talon_gene "45371"; talon_transcript "159817"; talon_exon "742733"; exon_status "KNOWN"; level "2"; protein_id "ENSP00000467547.1"; source "HAVANA"; tag "cds_start_NF";
chr17	HAVANA	exon	7908402	7908510	.	+	.	gene_id "ENSG00000170004.16"; transcript_id "ENST00000439235.5"; gene_type "protein_coding"; gene_status "KNOWN"; gene_name "CHD3"; transcript_type "protein_coding"; transcript_status "KNOWN"; transcript_name "CHD3-204"; exon_number "3"; exon_id "ENSE00003468569.1"; talon_gene "45371"; talon_transcript "159817"; talon_exon "742698"; ccdsid "CCDS32553.2"; exon_status "KNOWN"; level "1"; protein_id "ENSP00000369716.4"; source "HAVANA"; tag "CCDS";
chr17	HAVANA	exon	7908697	7908829	.	+	.	gene_id "ENSG00000170004.16"; transcript_id "ENST00000439235.5"; gene_type "protein_coding"; gene_status "KNOWN"; gene_name "CHD3"; transcript_type "protein_coding"; transcript_status "KNOWN"; transcript_name "CHD3-204"; exon_number "4"; exon_id "ENSE00003660244.1"; talon_gene "45371"; talon_transcript "159817"; talon_exon "742700"; ccdsid "CCDS32553.2"; exon_status "KNOWN"; level "1"; protein_id "ENSP00000369716.4"; source "HAVANA"; tag "CCDS";
chr17	HAVANA	exon	7909143	7909384	.	+	.	gene_id "ENSG00000170004.16"; transcript_id "ENST00000439235.5"; gene_type "protein_coding"; gene_status "KNOWN"; gene_name "CHD3"; transcript_type "protein_coding"; transcript_status "KNOWN"; transcript_name "CHD3-204"; exon_number "5"; exon_id "ENSE00001618277.1"; talon_gene "45371"; talon_transcript "159817"; talon_exon "742741"; exon_status "KNOWN"; level "1"; protein_id "ENSP00000395252.1"; source "HAVANA"; tag "exp_conf";
chr17	HAVANA	exon	7910428	7910591	.	+	.	gene_id "ENSG00000170004.16"; transcript_id "ENST00000439235.5"; gene_type "protein_coding"; gene_status "KNOWN"; gene_name "CHD3"; transcript_type "protein_coding"; transcript_status "KNOWN"; transcript_name "CHD3-204"; exon_number "6"; exon_id "ENSE00003685504.1"; talon_gene "45371"; talon_transcript "159817"; talon_exon "742704"; ccdsid "CCDS32553.2"; exon_status "KNOWN"; level "1"; protein_id "ENSP00000369716.4"; source "HAVANA"; tag "CCDS";
chr17	HAVANA	exon	7910847	7910973	.	+	.	gene_id "ENSG00000170004.16"; transcript_id "ENST00000439235.5"; gene_type "protein_coding"; gene_status "KNOWN"; gene_name "CHD3"; transcript_type "protein_coding"; transcript_status "KNOWN"; transcript_name "CHD3-204"; exon_number "7"; exon_id "ENSE00003474926.1"; talon_gene "45371"; talon_transcript "159817"; talon_exon "742706"; ccdsid "CCDS32553.2"; exon_status "KNOWN"; level "1"; protein_id "ENSP00000369716.4"; source "HAVANA"; tag "CCDS";
chr17	HAVANA	exon	7911464	7911815	.	+	.	gene_id "ENSG00000170004.16"; transcript_id "ENST00000439235.5"; gene_type "protein_coding"; gene_status "KNOWN"; gene_name "CHD3"; transcript_type "protein_coding"; transcript_status "KNOWN"; transcript_name "CHD3-204"; exon_number "8"; exon_id "ENSE00001616539.1"; talon_gene "45371"; talon_transcript "159817"; talon_exon "742743"; exon_status "KNOWN"; level "1"; protein_id "ENSP00000395252.1"; source "HAVANA"; tag "exp_conf";
chr17	HAVANA	transcript	7909501	7912760	.	+	.	gene_id "ENSG00000170004.16"; transcript_id "ENST00000481999.1"; gene_name "CHD3"; gene_status "KNOWN"; gene_type "protein_coding"; transcript_type "retained_intron"; transcript_status "KNOWN"; transcript_name "CHD3-211"; talon_gene "45371"; talon_transcript "159820"; havana_transcript "OTTHUMT00000318054.1"; level "2"; source "HAVANA"; transcript_support_level "2";
chr17	HAVANA	exon	7909501	7910591	.	+	.	gene_id "ENSG00000170004.16"; transcript_id "ENST00000481999.1"; gene_type "protein_coding"; gene_status "KNOWN"; gene_name "CHD3"; transcript_type "retained_intron"; transcript_status "KNOWN"; transcript_name "CHD3-211"; exon_number "1"; exon_id "ENSE00001902217.1"; talon_gene "45371"; talon_transcript "159820"; talon_exon "742751"; exon_status "KNOWN"; level "2"; source "HAVANA";
chr17	HAVANA	exon	7910847	7910973	.	+	.	gene_id "ENSG00000170004.16"; transcript_id "ENST00000481999.1"; gene_type "protein_coding"; gene_status "KNOWN"; gene_name "CHD3"; transcript_type "retained_intron"; transcript_status "KNOWN"; transcript_name "CHD3-211"; exon_number "2"; exon_id "ENSE00003474926.1"; talon_gene "45371"; talon_transcript "159820"; talon_exon "742706"; ccdsid "CCDS32553.2"; exon_status "KNOWN"; level "1"; protein_id "ENSP00000369716.4"; source "HAVANA"; tag "CCDS";
chr17	HAVANA	exon	7911464	7912760	.	+	.	gene_id "ENSG00000170004.16"; transcript_id "ENST00000481999.1"; gene_type "protein_coding"; gene_status "KNOWN"; gene_name "CHD3"; transcript_type "retained_intron"; transcript_status "KNOWN"; transcript_name "CHD3-211"; exon_number "3"; exon_id "ENSE00003574976.1"; talon_gene "45371"; talon_transcript "159820"; talon_exon "742708"; ccdsid "CCDS32553.2"; exon_status "KNOWN"; level "1"; protein_id "ENSP00000369716.4"; source "HAVANA"; tag "CCDS";
chr17	TALON	transcript	7911464	7912760	.	+	.	gene_id "ENSG00000170004.16"; transcript_id "ENCODEHT000268606"; gene_name "CHD3"; gene_status "KNOWN"; gene_type "protein_coding"; transcript_status "NOVEL"; transcript_name "ENCODEHT000268606"; talon_gene "45371"; talon_transcript "268606"; ISM_to_IDs "159804,159805,159806,159813,159820,268372,268380,268403,268436,268454,268518,268532,268569,268576"; ISM_transcript "TRUE";
chr17	HAVANA	exon	7911464	7912760	.	+	.	gene_id "ENSG00000170004.16"; transcript_id "ENCODEHT000268606"; gene_type "protein_coding"; gene_status "KNOWN"; gene_name "CHD3"; transcript_status "NOVEL"; transcript_name "ENCODEHT000268606"; exon_number "1"; exon_id "ENSE00003574976.1"; talon_gene "45371"; talon_transcript "268606"; talon_exon "742708"; ccdsid "CCDS32553.2"; exon_status "KNOWN"; level "1"; protein_id "ENSP00000369716.4"; source "HAVANA"; tag "CCDS";
chr17	ENSEMBL	gene	7906122	7906260	.	+	.	gene_id "ENSG00000252835.1"; gene_name "SCARNA21"; gene_status "KNOWN"; gene_type "scaRNA"; talon_gene "45372"; level "3";
chr17	ENSEMBL	transcript	7906122	7906260	.	+	.	gene_id "ENSG00000252835.1"; transcript_id "ENST00000517026.1"; gene_name "SCARNA21"; gene_status "KNOWN"; gene_type "scaRNA"; transcript_type "scaRNA"; transcript_status "KNOWN"; transcript_name "SCARNA21-201"; talon_gene "45372"; talon_transcript "159821"; level "3"; source "ENSEMBL"; tag "basic"; transcript_support_level "NA";
chr17	ENSEMBL	exon	7906122	7906260	.	+	.	gene_id "ENSG00000252835.1"; transcript_id "ENST00000517026.1"; gene_type "scaRNA"; gene_status "KNOWN"; gene_name "SCARNA21"; transcript_type "scaRNA"; transcript_status "KNOWN"; transcript_name "SCARNA21-201"; exon_number "1"; exon_id "ENSE00002089303.1"; talon_gene "45372"; talon_transcript "159821"; talon_exon "742752"; exon_status "KNOWN"; level "3"; source "ENSEMBL"; tag "basic";
chr17	HAVANA	gene	7913340	7915957	.	-	.	gene_id "ENSG00000179859.9"; gene_name "RNF227"; gene_status "KNOWN"; gene_type "protein_coding"; talon_gene "45373"; havana_gene "OTTHUMG00000132873.5"; level "2";
chr17	HAVANA	transcript	7913340	7915957	.	-	.	gene_id "ENSG00000179859.9"; transcript_id "ENST00000635932.1"; gene_name "RNF227"; gene_status "KNOWN"; gene_type "protein_coding"; transcript_type "protein_coding"; transcript_status "KNOWN"; transcript_name "RNF227-202"; talon_gene "45373"; talon_transcript "159823"; havana_transcript "OTTHUMT00000489064.2"; level "2"; protein_id "ENSP00000489902.2"; source "HAVANA"; tag "basic"; transcript_support_level "NA";
chr17	HAVANA	exon	7913340	7915957	.	-	.	gene_id "ENSG00000179859.9"; transcript_id "ENST00000635932.1"; gene_type "protein_coding"; gene_status "KNOWN"; gene_name "RNF227"; transcript_type "protein_coding"; transcript_status "KNOWN"; transcript_name "RNF227-202"; exon_number "1"; exon_id "ENSE00003794776.1"; talon_gene "45373"; talon_transcript "159823"; talon_exon "742756"; exon_status "KNOWN"; level "2"; protein_id "ENSP00000489902.2"; source "HAVANA"; tag "basic";
chr17	HAVANA	gene	7930345	7932123	.	-	.	gene_id "ENSG00000170043.11"; gene_name "TRAPPC1"; gene_status "KNOWN"; gene_type "protein_coding"; talon_gene "45376"; havana_gene "OTTHUMG00000108171.3"; level "2"; tag "overlapping_locus";
chr17	ENSEMBL	transcript	7930345	7931999	.	-	.	gene_id "ENSG00000170043.11"; transcript_id "ENST00000540486.5"; gene_name "TRAPPC1"; gene_status "KNOWN"; gene_type "protein_coding"; transcript_type "protein_coding"; transcript_status "KNOWN"; transcript_name "TRAPPC1-202"; talon_gene "45376"; talon_transcript "159832"; ccdsid "CCDS11125.1"; level "3"; protein_id "ENSP00000441130.1"; source "ENSEMBL"; tag "CCDS"; transcript_support_level "2";
chr17	ENSEMBL	exon	7931940	7931999	.	-	.	gene_id "ENSG00000170043.11"; transcript_id "ENST00000540486.5"; gene_type "protein_coding"; gene_status "KNOWN"; gene_name "TRAPPC1"; transcript_type "protein_coding"; transcript_status "KNOWN"; transcript_name "TRAPPC1-202"; exon_number "1"; exon_id "ENSE00002267596.1"; talon_gene "45376"; talon_transcript "159832"; talon_exon "742807"; ccdsid "CCDS11125.1"; exon_status "KNOWN"; level "3"; protein_id "ENSP00000441130.1"; source "ENSEMBL"; tag "CCDS";
chr17	HAVANA	exon	7931731	7931829	.	-	.	gene_id "ENSG00000170043.11"; transcript_id "ENST00000540486.5"; gene_type "protein_coding"; gene_status "KNOWN"; gene_name "TRAPPC1"; transcript_type "protein_coding"; transcript_status "KNOWN"; transcript_name "TRAPPC1-202"; exon_number "2"; exon_id "ENSE00003756485.1"; talon_gene "45376"; talon_transcript "159832"; talon_exon "742809"; ccdsid "CCDS11125.1"; exon_status "KNOWN"; level "2"; protein_id "ENSP00000459045.1"; source "HAVANA"; tag "cds_end_NF";
chr17	HAVANA	exon	7931506	7931576	.	-	.	gene_id "ENSG00000170043.11"; transcript_id "ENST00000540486.5"; gene_type "protein_coding"; gene_status "KNOWN"; gene_name "TRAPPC1"; transcript_type "protein_coding"; transcript_status "KNOWN"; transcript_name "TRAPPC1-202"; exon_number "3"; exon_id "ENSE00001144941.1"; talon_gene "45376"; talon_transcript "159832"; talon_exon "742811"; ccdsid "CCDS11125.1"; exon_status "KNOWN"; level "2"; protein_id "ENSP00000302783.4"; source "HAVANA"; tag "CCDS";
chr17	HAVANA	exon	7931011	7931149	.	-	.	gene_id "ENSG00000170043.11"; transcript_id "ENST00000540486.5"; gene_type "protein_coding"; gene_status "KNOWN"; gene_name "TRAPPC1"; transcript_type "protein_coding"; transcript_status "KNOWN"; transcript_name "TRAPPC1-202"; exon_number "4"; exon_id "ENSE00003556440.1"; talon_gene "45376"; talon_transcript "159832"; talon_exon "742813"; ccdsid "CCDS11125.1"; exon_status "KNOWN"; level "2"; protein_id "ENSP00000459045.1"; source "HAVANA"; tag "CCDS";
chr17	ENSEMBL	exon	7930345	7930734	.	-	.	gene_id "ENSG00000170043.11"; transcript_id "ENST00000540486.5"; gene_type "protein_coding"; gene_status "KNOWN"; gene_name "TRAPPC1"; transcript_type "protein_coding"; transcript_status "KNOWN"; transcript_name "TRAPPC1-202"; exon_number "5"; exon_id "ENSE00001200053.2"; talon_gene "45376"; talon_transcript "159832"; talon_exon "742815"; ccdsid "CCDS11125.1"; exon_status "KNOWN"; level "3"; protein_id "ENSP00000441130.1"; source "ENSEMBL"; tag "CCDS";
chr17	TALON	transcript	7930345	7931917	.	-	.	gene_id "ENSG00000170043.11"; transcript_id "ENCODEHT000268633"; gene_name "TRAPPC1"; gene_status "KNOWN"; gene_type "protein_coding"; transcript_status "NOVEL"; transcript_name "ENCODEHT000268633"; talon_gene "45376"; talon_transcript "268633"; NNC_transcript "TRUE";
chr17	HAVANA	exon	7931731	7931917	.	-	.	gene_id "ENSG00000170043.11"; transcript_id "ENCODEHT000268633"; gene_type "protein_coding"; gene_status "KNOWN"; gene_name "TRAPPC1"; transcript_status "NOVEL"; transcript_name "ENCODEHT000268633"; exon_number "1"; exon_id "ENSE00002633296.1"; talon_gene "45376"; talon_transcript "268633"; talon_exon "742828"; exon_status "KNOWN"; level "2"; source "HAVANA";
chr17	HAVANA	exon	7931506	7931576	.	-	.	gene_id "ENSG00000170043.11"; transcript_id "ENCODEHT000268633"; gene_type "protein_coding"; gene_status "KNOWN"; gene_name "TRAPPC1"; transcript_status "NOVEL"; transcript_name "ENCODEHT000268633"; exon_number "2"; exon_id "ENSE00001144941.1"; talon_gene "45376"; talon_transcript "268633"; talon_exon "742811"; ccdsid "CCDS11125.1"; exon_status "KNOWN"; level "2"; protein_id "ENSP00000302783.4"; source "HAVANA"; tag "CCDS";
chr17	TALON	exon	7931007	7931149	.	-	.	gene_id "ENSG00000170043.11"; transcript_id "ENCODEHT000268633"; gene_type "protein_coding"; gene_status "KNOWN"; gene_name "TRAPPC1"; transcript_status "NOVEL"; transcript_name "ENCODEHT000268633"; exon_number "3"; exon_id "1022483"; talon_gene "45376"; talon_transcript "268633"; talon_exon "1022483"; exon_status "NOVEL";
chr17	ENSEMBL	exon	7930345	7930734	.	-	.	gene_id "ENSG00000170043.11"; transcript_id "ENCODEHT000268633"; gene_type "protein_coding"; gene_status "KNOWN"; gene_name "TRAPPC1"; transcript_status "NOVEL"; transcript_name "ENCODEHT000268633"; exon_number "4"; exon_id "ENSE00001200053.2"; talon_gene "45376"; talon_transcript "268633"; talon_exon "742815"; ccdsid "CCDS11125.1"; exon_status "KNOWN"; level "3"; protein_id "ENSP00000441130.1"; source "ENSEMBL"; tag "CCDS";
chr17	TALON	transcript	7930345	7931945	.	-	.	gene_id "ENSG00000170043.11"; transcript_id "ENCODEHT000268635"; gene_name "TRAPPC1"; gene_status "KNOWN"; gene_type "protein_coding"; transcript_status "NOVEL"; transcript_name "ENCODEHT000268635"; talon_gene "45376"; talon_transcript "268635"; NNC_transcript "TRUE";
chr17	HAVANA	exon	7931731	7931945	.	-	.	gene_id "ENSG00000170043.11"; transcript_id "ENCODEHT000268635"; gene_type "protein_coding"; gene_status "KNOWN"; gene_name "TRAPPC1"; transcript_status "NOVEL"; transcript_name "ENCODEHT000268635"; exon_number "1"; exon_id "ENSE00001303169.5"; talon_gene "45376"; talon_transcript "268635"; talon_exon "742819"; ccdsid "CCDS11125.1"; exon_status "KNOWN"; level "2"; protein_id "ENSP00000302783.4"; source "HAVANA"; tag "CCDS";
chr17	TALON	exon	7931506	7931573	.	-	.	gene_id "ENSG00000170043.11"; transcript_id "ENCODEHT000268635"; gene_type "protein_coding"; gene_status "KNOWN"; gene_name "TRAPPC1"; transcript_status "NOVEL"; transcript_name "ENCODEHT000268635"; exon_number "2"; exon_id "1022486"; talon_gene "45376"; talon_transcript "268635"; talon_exon "1022486"; exon_status "NOVEL";
chr17	HAVANA	exon	7931011	7931149	.	-	.	gene_id "ENSG00000170043.11"; transcript_id "ENCODEHT000268635"; gene_type "protein_coding"; gene_status "KNOWN"; gene_name "TRAPPC1"; transcript_status "NOVEL"; transcript_name "ENCODEHT000268635"; exon_number "3"; exon_id "ENSE00003556440.1"; talon_gene "45376"; talon_transcript "268635"; talon_exon "742813"; ccdsid "CCDS11125.1"; exon_status "KNOWN"; level "2"; protein_id "ENSP00000459045.1"; source "HAVANA"; tag "CCDS";
chr17	ENSEMBL	exon	7930345	7930734	.	-	.	gene_id "ENSG00000170043.11"; transcript_id "ENCODEHT000268635"; gene_type "protein_coding"; gene_status "KNOWN"; gene_name "TRAPPC1"; transcript_status "NOVEL"; transcript_name "ENCODEHT000268635"; exon_number "4"; exon_id "ENSE00001200053.2"; talon_gene "45376"; talon_transcript "268635"; talon_exon "742815"; ccdsid "CCDS11125.1"; exon_status "KNOWN"; level "3"; protein_id "ENSP00000441130.1"; source "ENSEMBL"; tag "CCDS";
chr17	TALON	transcript	7930345	7931945	.	-	.	gene_id "ENSG00000170043.11"; transcript_id "ENCODEHT000268639"; gene_name "TRAPPC1"; gene_status "KNOWN"; gene_type "protein_coding"; transcript_status "NOVEL"; transcript_name "ENCODEHT000268639"; talon_gene "45376"; talon_transcript "268639"; NNC_transcript "TRUE";
chr17	HAVANA	exon	7931731	7931945	.	-	.	gene_id "ENSG00000170043.11"; transcript_id "ENCODEHT000268639"; gene_type "protein_coding"; gene_status "KNOWN"; gene_name "TRAPPC1"; transcript_status "NOVEL"; transcript_name "ENCODEHT000268639"; exon_number "1"; exon_id "ENSE00001303169.5"; talon_gene "45376"; talon_transcript "268639"; talon_exon "742819"; ccdsid "CCDS11125.1"; exon_status "KNOWN"; level "2"; protein_id "ENSP00000302783.4"; source "HAVANA"; tag "CCDS";
chr17	HAVANA	exon	7931506	7931576	.	-	.	gene_id "ENSG00000170043.11"; transcript_id "ENCODEHT000268639"; gene_type "protein_coding"; gene_status "KNOWN"; gene_name "TRAPPC1"; transcript_status "NOVEL"; transcript_name "ENCODEHT000268639"; exon_number "2"; exon_id "ENSE00001144941.1"; talon_gene "45376"; talon_transcript "268639"; talon_exon "742811"; ccdsid "CCDS11125.1"; exon_status "KNOWN"; level "2"; protein_id "ENSP00000302783.4"; source "HAVANA"; tag "CCDS";
chr17	TALON	exon	7931016	7931149	.	-	.	gene_id "ENSG00000170043.11"; transcript_id "ENCODEHT000268639"; gene_type "protein_coding"; gene_status "KNOWN"; gene_name "TRAPPC1"; transcript_status "NOVEL"; transcript_name "ENCODEHT000268639"; exon_number "3"; exon_id "1022489"; talon_gene "45376"; talon_transcript "268639"; talon_exon "1022489"; exon_status "NOVEL";
chr17	ENSEMBL	exon	7930345	7930734	.	-	.	gene_id "ENSG00000170043.11"; transcript_id "ENCODEHT000268639"; gene_type "protein_coding"; gene_status "KNOWN"; gene_name "TRAPPC1"; transcript_status "NOVEL"; transcript_name "ENCODEHT000268639"; exon_number "4"; exon_id "ENSE00001200053.2"; talon_gene "45376"; talon_transcript "268639"; talon_exon "742815"; ccdsid "CCDS11125.1"; exon_status "KNOWN"; level "3"; protein_id "ENSP00000441130.1"; source "ENSEMBL"; tag "CCDS";
chr17	HAVANA	transcript	7930348	7931962	.	-	.	gene_id "ENSG00000170043.11"; transcript_id "ENST00000571739.5"; gene_name "TRAPPC1"; gene_status "KNOWN"; gene_type "protein_coding"; transcript_type "nonsense_mediated_decay"; transcript_status "KNOWN"; transcript_name "TRAPPC1-203"; talon_gene "45376"; talon_transcript "159833"; havana_transcript "OTTHUMT00000440860.1"; level "2"; protein_id "ENSP00000459045.1"; source "HAVANA"; transcript_support_level "3";
chr17	HAVANA	exon	7931940	7931962	.	-	.	gene_id "ENSG00000170043.11"; transcript_id "ENST00000571739.5"; gene_type "protein_coding"; gene_status "KNOWN"; gene_name "TRAPPC1"; transcript_type "nonsense_mediated_decay"; transcript_status "KNOWN"; transcript_name "TRAPPC1-203"; exon_number "1"; exon_id "ENSE00002661070.1"; talon_gene "45376"; talon_transcript "159833"; talon_exon "742816"; exon_status "KNOWN"; level "2"; protein_id "ENSP00000459045.1"; source "HAVANA";
chr17	HAVANA	exon	7931731	7931829	.	-	.	gene_id "ENSG00000170043.11"; transcript_id "ENST00000571739.5"; gene_type "protein_coding"; gene_status "KNOWN"; gene_name "TRAPPC1"; transcript_type "nonsense_mediated_decay"; transcript_status "KNOWN"; transcript_name "TRAPPC1-203"; exon_number "2"; exon_id "ENSE00003756485.1"; talon_gene "45376"; talon_transcript "159833"; talon_exon "742809"; ccdsid "CCDS11125.1"; exon_status "KNOWN"; level "2"; protein_id "ENSP00000459045.1"; source "HAVANA"; tag "cds_end_NF";
chr17	HAVANA	exon	7931011	7931149	.	-	.	gene_id "ENSG00000170043.11"; transcript_id "ENST00000571739.5"; gene_type "protein_coding"; gene_status "KNOWN"; gene_name "TRAPPC1"; transcript_type "nonsense_mediated_decay"; transcript_status "KNOWN"; transcript_name "TRAPPC1-203"; exon_number "3"; exon_id "ENSE00003556440.1"; talon_gene "45376"; talon_transcript "159833"; talon_exon "742813"; ccdsid "CCDS11125.1"; exon_status "KNOWN"; level "2"; protein_id "ENSP00000459045.1"; source "HAVANA"; tag "CCDS";
chr17	HAVANA	exon	7930348	7930734	.	-	.	gene_id "ENSG00000170043.11"; transcript_id "ENST00000571739.5"; gene_type "protein_coding"; gene_status "KNOWN"; gene_name "TRAPPC1"; transcript_type "nonsense_mediated_decay"; transcript_status "KNOWN"; transcript_name "TRAPPC1-203"; exon_number "4"; exon_id "ENSE00002647438.1"; talon_gene "45376"; talon_transcript "159833"; talon_exon "742818"; exon_status "KNOWN"; level "2"; protein_id "ENSP00000459045.1"; source "HAVANA";
chr17	TALON	transcript	7930348	7931917	.	-	.	gene_id "ENSG00000170043.11"; transcript_id "ENCODEHT000268671"; gene_name "TRAPPC1"; gene_status "KNOWN"; gene_type "protein_coding"; transcript_status "NOVEL"; transcript_name "ENCODEHT000268671"; talon_gene "45376"; talon_transcript "268671"; NIC_transcript "TRUE";
chr17	HAVANA	exon	7931731	7931917	.	-	.	gene_id "ENSG00000170043.11"; transcript_id "ENCODEHT000268671"; gene_type "protein_coding"; gene_status "KNOWN"; gene_name "TRAPPC1"; transcript_status "NOVEL"; transcript_name "ENCODEHT000268671"; exon_number "1"; exon_id "ENSE00002633296.1"; talon_gene "45376"; talon_transcript "268671"; talon_exon "742828"; exon_status "KNOWN"; level "2"; source "HAVANA";
chr17	TALON	exon	7931506	7931573	.	-	.	gene_id "ENSG00000170043.11"; transcript_id "ENCODEHT000268671"; gene_type "protein_coding"; gene_status "KNOWN"; gene_name "TRAPPC1"; transcript_status "NOVEL"; transcript_name "ENCODEHT000268671"; exon_number "2"; exon_id "1022486"; talon_gene "45376"; talon_transcript "268671"; talon_exon "1022486"; exon_status "NOVEL";
chr17	TALON	exon	7931007	7931149	.	-	.	gene_id "ENSG00000170043.11"; transcript_id "ENCODEHT000268671"; gene_type "protein_coding"; gene_status "KNOWN"; gene_name "TRAPPC1"; transcript_status "NOVEL"; transcript_name "ENCODEHT000268671"; exon_number "3"; exon_id "1022483"; talon_gene "45376"; talon_transcript "268671"; talon_exon "1022483"; exon_status "NOVEL";
chr17	HAVANA	exon	7930348	7930734	.	-	.	gene_id "ENSG00000170043.11"; transcript_id "ENCODEHT000268671"; gene_type "protein_coding"; gene_status "KNOWN"; gene_name "TRAPPC1"; transcript_status "NOVEL"; transcript_name "ENCODEHT000268671"; exon_number "4"; exon_id "ENSE00002647438.1"; talon_gene "45376"; talon_transcript "268671"; talon_exon "742818"; exon_status "KNOWN"; level "2"; protein_id "ENSP00000459045.1"; source "HAVANA";
chr17	TALON	transcript	7930348	7931149	.	-	.	gene_id "ENSG00000170043.11"; transcript_id "ENCODEHT000268684"; gene_name "TRAPPC1"; gene_status "KNOWN"; gene_type "protein_coding"; transcript_status "NOVEL"; transcript_name "ENCODEHT000268684"; talon_gene "45376"; talon_transcript "268684"; ISM-suffix_to_IDs "159832,159833,159834,159835,268635,268664"; ISM-suffix_transcript "TRUE"; ISM_to_IDs "159832,159833,159834,159835,268635,268664"; ISM_transcript "TRUE";
chr17	HAVANA	exon	7931011	7931149	.	-	.	gene_id "ENSG00000170043.11"; transcript_id "ENCODEHT000268684"; gene_type "protein_coding"; gene_status "KNOWN"; gene_name "TRAPPC1"; transcript_status "NOVEL"; transcript_name "ENCODEHT000268684"; exon_number "1"; exon_id "ENSE00003556440.1"; talon_gene "45376"; talon_transcript "268684"; talon_exon "742813"; ccdsid "CCDS11125.1"; exon_status "KNOWN"; level "2"; protein_id "ENSP00000459045.1"; source "HAVANA"; tag "CCDS";
chr17	HAVANA	exon	7930348	7930734	.	-	.	gene_id "ENSG00000170043.11"; transcript_id "ENCODEHT000268684"; gene_type "protein_coding"; gene_status "KNOWN"; gene_name "TRAPPC1"; transcript_status "NOVEL"; transcript_name "ENCODEHT000268684"; exon_number "2"; exon_id "ENSE00002647438.1"; talon_gene "45376"; talon_transcript "268684"; talon_exon "742818"; exon_status "KNOWN"; level "2"; protein_id "ENSP00000459045.1"; source "HAVANA";
chr17	HAVANA	transcript	7930349	7931945	.	-	.	gene_id "ENSG00000170043.11"; transcript_id "ENST00000303731.8"; gene_name "TRAPPC1"; gene_status "KNOWN"; gene_type "protein_coding"; transcript_type "protein_coding"; transcript_status "KNOWN"; transcript_name "TRAPPC1-201"; talon_gene "45376"; talon_transcript "159834"; ccdsid "CCDS11125.1"; havana_transcript "OTTHUMT00000226975.2"; level "2"; protein_id "ENSP00000302783.4"; source "HAVANA"; tag "CCDS"; transcript_support_level "1";
chr17	HAVANA	exon	7931731	7931945	.	-	.	gene_id "ENSG00000170043.11"; transcript_id "ENST00000303731.8"; gene_type "protein_coding"; gene_status "KNOWN"; gene_name "TRAPPC1"; transcript_type "protein_coding"; transcript_status "KNOWN"; transcript_name "TRAPPC1-201"; exon_number "1"; exon_id "ENSE00001303169.5"; talon_gene "45376"; talon_transcript "159834"; talon_exon "742819"; ccdsid "CCDS11125.1"; exon_status "KNOWN"; level "2"; protein_id "ENSP00000302783.4"; source "HAVANA"; tag "CCDS";
chr17	HAVANA	exon	7931506	7931576	.	-	.	gene_id "ENSG00000170043.11"; transcript_id "ENST00000303731.8"; gene_type "protein_coding"; gene_status "KNOWN"; gene_name "TRAPPC1"; transcript_type "protein_coding"; transcript_status "KNOWN"; transcript_name "TRAPPC1-201"; exon_number "2"; exon_id "ENSE00001144941.1"; talon_gene "45376"; talon_transcript "159834"; talon_exon "742811"; ccdsid "CCDS11125.1"; exon_status "KNOWN"; level "2"; protein_id "ENSP00000302783.4"; source "HAVANA"; tag "CCDS";
chr17	HAVANA	exon	7931011	7931149	.	-	.	gene_id "ENSG00000170043.11"; transcript_id "ENST00000303731.8"; gene_type "protein_coding"; gene_status "KNOWN"; gene_name "TRAPPC1"; transcript_type "protein_coding"; transcript_status "KNOWN"; transcript_name "TRAPPC1-201"; exon_number "3"; exon_id "ENSE00003556440.1"; talon_gene "45376"; talon_transcript "159834"; talon_exon "742813"; ccdsid "CCDS11125.1"; exon_status "KNOWN"; level "2"; protein_id "ENSP00000459045.1"; source "HAVANA"; tag "CCDS";
chr17	HAVANA	exon	7930349	7930734	.	-	.	gene_id "ENSG00000170043.11"; transcript_id "ENST00000303731.8"; gene_type "protein_coding"; gene_status "KNOWN"; gene_name "TRAPPC1"; transcript_type "protein_coding"; transcript_status "KNOWN"; transcript_name "TRAPPC1-201"; exon_number "4"; exon_id "ENSE00002679263.1"; talon_gene "45376"; talon_transcript "159834"; talon_exon "742820"; ccdsid "CCDS11125.1"; exon_status "KNOWN"; level "2"; protein_id "ENSP00000302783.4"; source "HAVANA"; tag "CCDS";
chr17	TALON	transcript	7930349	7931921	.	-	.	gene_id "ENSG00000170043.11"; transcript_id "ENCODEHT000269001"; gene_name "TRAPPC1"; gene_status "KNOWN"; gene_type "protein_coding"; transcript_status "NOVEL"; transcript_name "ENCODEHT000269001"; talon_gene "45376"; talon_transcript "269001"; NIC_transcript "TRUE";
chr17	HAVANA	exon	7931731	7931921	.	-	.	gene_id "ENSG00000170043.11"; transcript_id "ENCODEHT000269001"; gene_type "protein_coding"; gene_status "KNOWN"; gene_name "TRAPPC1"; transcript_status "NOVEL"; transcript_name "ENCODEHT000269001"; exon_number "1"; exon_id "ENSE00002652280.1"; talon_gene "45376"; talon_transcript "269001"; talon_exon "742821"; exon_status "KNOWN"; level "2"; protein_id "ENSP00000460702.1"; source "HAVANA";
chr17	TALON	exon	7931506	7931573	.	-	.	gene_id "ENSG00000170043.11"; transcript_id "ENCODEHT000269001"; gene_type "protein_coding"; gene_status "KNOWN"; gene_name "TRAPPC1"; transcript_status "NOVEL"; transcript_name "ENCODEHT000269001"; exon_number "2"; exon_id "1022486"; talon_gene "45376"; talon_transcript "269001"; talon_exon "1022486"; exon_status "NOVEL";
chr17	TALON	exon	7931016	7931149	.	-	.	gene_id "ENSG00000170043.11"; transcript_id "ENCODEHT000269001"; gene_type "protein_coding"; gene_status "KNOWN"; gene_name "TRAPPC1"; transcript_status "NOVEL"; transcript_name "ENCODEHT000269001"; exon_number "3"; exon_id "1022489"; talon_gene "45376"; talon_transcript "269001"; talon_exon "1022489"; exon_status "NOVEL";
chr17	HAVANA	exon	7930349	7930734	.	-	.	gene_id "ENSG00000170043.11"; transcript_id "ENCODEHT000269001"; gene_type "protein_coding"; gene_status "KNOWN"; gene_name "TRAPPC1"; transcript_status "NOVEL"; transcript_name "ENCODEHT000269001"; exon_number "4"; exon_id "ENSE00002679263.1"; talon_gene "45376"; talon_transcript "269001"; talon_exon "742820"; ccdsid "CCDS11125.1"; exon_status "KNOWN"; level "2"; protein_id "ENSP00000302783.4"; source "HAVANA"; tag "CCDS";
chr17	HAVANA	transcript	7930504	7931921	.	-	.	gene_id "ENSG00000170043.11"; transcript_id "ENST00000575639.1"; gene_name "TRAPPC1"; gene_status "KNOWN"; gene_type "protein_coding"; transcript_type "nonsense_mediated_decay"; transcript_status "KNOWN"; transcript_name "TRAPPC1-207"; talon_gene "45376"; talon_transcript "159835"; havana_transcript "OTTHUMT00000440861.1"; level "2"; protein_id "ENSP00000460702.1"; source "HAVANA"; transcript_support_level "2";
chr17	HAVANA	exon	7931731	7931921	.	-	.	gene_id "ENSG00000170043.11"; transcript_id "ENST00000575639.1"; gene_type "protein_coding"; gene_status "KNOWN"; gene_name "TRAPPC1"; transcript_type "nonsense_mediated_decay"; transcript_status "KNOWN"; transcript_name "TRAPPC1-207"; exon_number "1"; exon_id "ENSE00002652280.1"; talon_gene "45376"; talon_transcript "159835"; talon_exon "742821"; exon_status "KNOWN"; level "2"; protein_id "ENSP00000460702.1"; source "HAVANA";
chr17	HAVANA	exon	7931011	7931149	.	-	.	gene_id "ENSG00000170043.11"; transcript_id "ENST00000575639.1"; gene_type "protein_coding"; gene_status "KNOWN"; gene_name "TRAPPC1"; transcript_type "nonsense_mediated_decay"; transcript_status "KNOWN"; transcript_name "TRAPPC1-207"; exon_number "2"; exon_id "ENSE00003556440.1"; talon_gene "45376"; talon_transcript "159835"; talon_exon "742813"; ccdsid "CCDS11125.1"; exon_status "KNOWN"; level "2"; protein_id "ENSP00000459045.1"; source "HAVANA"; tag "CCDS";
chr17	HAVANA	exon	7930504	7930734	.	-	.	gene_id "ENSG00000170043.11"; transcript_id "ENST00000575639.1"; gene_type "protein_coding"; gene_status "KNOWN"; gene_name "TRAPPC1"; transcript_type "nonsense_mediated_decay"; transcript_status "KNOWN"; transcript_name "TRAPPC1-207"; exon_number "3"; exon_id "ENSE00002660487.1"; talon_gene "45376"; talon_transcript "159835"; talon_exon "742822"; exon_status "KNOWN"; level "2"; protein_id "ENSP00000460702.1"; source "HAVANA";
chr17	HAVANA	transcript	7931095	7932123	.	-	.	gene_id "ENSG00000170043.11"; transcript_id "ENST00000572656.2"; gene_name "TRAPPC1"; gene_status "KNOWN"; gene_type "protein_coding"; transcript_type "protein_coding"; transcript_status "KNOWN"; transcript_name "TRAPPC1-205"; talon_gene "45376"; talon_transcript "159837"; havana_transcript "OTTHUMT00000440863.2"; level "2"; protein_id "ENSP00000460761.1"; source "HAVANA"; tag "cds_end_NF"; transcript_support_level "2";
chr17	HAVANA	exon	7931940	7932123	.	-	.	gene_id "ENSG00000170043.11"; transcript_id "ENST00000572656.2"; gene_type "protein_coding"; gene_status "KNOWN"; gene_name "TRAPPC1"; transcript_type "protein_coding"; transcript_status "KNOWN"; transcript_name "TRAPPC1-205"; exon_number "1"; exon_id "ENSE00002670211.1"; talon_gene "45376"; talon_transcript "159837"; talon_exon "742826"; exon_status "KNOWN"; level "2"; protein_id "ENSP00000460761.1"; source "HAVANA"; tag "cds_end_NF";
chr17	HAVANA	exon	7931731	7931829	.	-	.	gene_id "ENSG00000170043.11"; transcript_id "ENST00000572656.2"; gene_type "protein_coding"; gene_status "KNOWN"; gene_name "TRAPPC1"; transcript_type "protein_coding"; transcript_status "KNOWN"; transcript_name "TRAPPC1-205"; exon_number "2"; exon_id "ENSE00003756485.1"; talon_gene "45376"; talon_transcript "159837"; talon_exon "742809"; ccdsid "CCDS11125.1"; exon_status "KNOWN"; level "2"; protein_id "ENSP00000459045.1"; source "HAVANA"; tag "cds_end_NF";
chr17	HAVANA	exon	7931506	7931576	.	-	.	gene_id "ENSG00000170043.11"; transcript_id "ENST00000572656.2"; gene_type "protein_coding"; gene_status "KNOWN"; gene_name "TRAPPC1"; transcript_type "protein_coding"; transcript_status "KNOWN"; transcript_name "TRAPPC1-205"; exon_number "3"; exon_id "ENSE00001144941.1"; talon_gene "45376"; talon_transcript "159837"; talon_exon "742811"; ccdsid "CCDS11125.1"; exon_status "KNOWN"; level "2"; protein_id "ENSP00000302783.4"; source "HAVANA"; tag "CCDS";
chr17	HAVANA	exon	7931095	7931149	.	-	.	gene_id "ENSG00000170043.11"; transcript_id "ENST00000572656.2"; gene_type "protein_coding"; gene_status "KNOWN"; gene_name "TRAPPC1"; transcript_type "protein_coding"; transcript_status "KNOWN"; transcript_name "TRAPPC1-205"; exon_number "4"; exon_id "ENSE00002675905.1"; talon_gene "45376"; talon_transcript "159837"; talon_exon "742827"; exon_status "KNOWN"; level "2"; protein_id "ENSP00000460761.1"; source "HAVANA"; tag "cds_end_NF";
chr17	HAVANA	gene	7932155	7949578	.	+	.	gene_id "ENSG00000170037.13"; gene_name "CNTROB"; gene_status "KNOWN"; gene_type "protein_coding"; talon_gene "45377"; havana_gene "OTTHUMG00000172932.4"; level "2";
chr17	HAVANA	transcript	7932155	7949578	.	+	.	gene_id "ENSG00000170037.13"; transcript_id "ENST00000563694.5"; gene_name "CNTROB"; gene_status "KNOWN"; gene_type "protein_coding"; transcript_type "protein_coding"; transcript_status "KNOWN"; transcript_name "CNTROB-202"; talon_gene "45377"; talon_transcript "159841"; ccdsid "CCDS11126.1"; havana_transcript "OTTHUMT00000421372.1"; level "2"; protein_id "ENSP00000456335.1"; source "HAVANA"; tag "CCDS"; transcript_support_level "1";
chr17	HAVANA	exon	7932155	7933349	.	+	.	gene_id "ENSG00000170037.13"; transcript_id "ENST00000563694.5"; gene_type "protein_coding"; gene_status "KNOWN"; gene_name "CNTROB"; transcript_type "protein_coding"; transcript_status "KNOWN"; transcript_name "CNTROB-202"; exon_number "1"; exon_id "ENSE00001524690.1"; talon_gene "45377"; talon_transcript "159841"; talon_exon "742839"; ccdsid "CCDS32557.1"; exon_status "KNOWN"; level "2"; protein_id "ENSP00000369614.3"; source "HAVANA"; tag "CCDS";
chr17	HAVANA	exon	7934138	7934222	.	+	.	gene_id "ENSG00000170037.13"; transcript_id "ENST00000563694.5"; gene_type "protein_coding"; gene_status "KNOWN"; gene_name "CNTROB"; transcript_type "protein_coding"; transcript_status "KNOWN"; transcript_name "CNTROB-202"; exon_number "2"; exon_id "ENSE00003522521.1"; talon_gene "45377"; talon_transcript "159841"; talon_exon "742834"; ccdsid "CCDS32557.1"; exon_status "KNOWN"; level "2"; protein_id "ENSP00000459246.1"; source "HAVANA"; tag "cds_end_NF";
chr17	HAVANA	exon	7934465	7934546	.	+	.	gene_id "ENSG00000170037.13"; transcript_id "ENST00000563694.5"; gene_type "protein_coding"; gene_status "KNOWN"; gene_name "CNTROB"; transcript_type "protein_coding"; transcript_status "KNOWN"; transcript_name "CNTROB-202"; exon_number "3"; exon_id "ENSE00001609771.1"; talon_gene "45377"; talon_transcript "159841"; talon_exon "742836"; ccdsid "CCDS32557.1"; exon_status "KNOWN"; level "2"; protein_id "ENSP00000459246.1"; source "HAVANA"; tag "cds_end_NF";
chr17	HAVANA	exon	7934989	7935145	.	+	.	gene_id "ENSG00000170037.13"; transcript_id "ENST00000563694.5"; gene_type "protein_coding"; gene_status "KNOWN"; gene_name "CNTROB"; transcript_type "protein_coding"; transcript_status "KNOWN"; transcript_name "CNTROB-202"; exon_number "4"; exon_id "ENSE00003784956.1"; talon_gene "45377"; talon_transcript "159841"; talon_exon "742838"; ccdsid "CCDS32557.1"; exon_status "KNOWN"; level "2"; protein_id "ENSP00000459246.1"; source "HAVANA"; tag "cds_end_NF";
chr17	HAVANA	exon	7936366	7936482	.	+	.	gene_id "ENSG00000170037.13"; transcript_id "ENST00000563694.5"; gene_type "protein_coding"; gene_status "KNOWN"; gene_name "CNTROB"; transcript_type "protein_coding"; transcript_status "KNOWN"; transcript_name "CNTROB-202"; exon_number "5"; exon_id "ENSE00003479329.1"; talon_gene "45377"; talon_transcript "159841"; talon_exon "742841"; ccdsid "CCDS32557.1"; exon_status "KNOWN"; level "2"; protein_id "ENSP00000369614.3"; source "HAVANA"; tag "CCDS";
chr17	HAVANA	exon	7936701	7936817	.	+	.	gene_id "ENSG00000170037.13"; transcript_id "ENST00000563694.5"; gene_type "protein_coding"; gene_status "KNOWN"; gene_name "CNTROB"; transcript_type "protein_coding"; transcript_status "KNOWN"; transcript_name "CNTROB-202"; exon_number "6"; exon_id "ENSE00003654946.1"; talon_gene "45377"; talon_transcript "159841"; talon_exon "742843"; ccdsid "CCDS32557.1"; exon_status "KNOWN"; level "2"; protein_id "ENSP00000369614.3"; source "HAVANA"; tag "CCDS";
chr17	HAVANA	exon	7937164	7937262	.	+	.	gene_id "ENSG00000170037.13"; transcript_id "ENST00000563694.5"; gene_type "protein_coding"; gene_status "KNOWN"; gene_name "CNTROB"; transcript_type "protein_coding"; transcript_status "KNOWN"; transcript_name "CNTROB-202"; exon_number "7"; exon_id "ENSE00003662825.1"; talon_gene "45377"; talon_transcript "159841"; talon_exon "742845"; ccdsid "CCDS32557.1"; exon_status "KNOWN"; level "2"; protein_id "ENSP00000369614.3"; source "HAVANA"; tag "CCDS";
chr17	HAVANA	exon	7939513	7939749	.	+	.	gene_id "ENSG00000170037.13"; transcript_id "ENST00000563694.5"; gene_type "protein_coding"; gene_status "KNOWN"; gene_name "CNTROB"; transcript_type "protein_coding"; transcript_status "KNOWN"; transcript_name "CNTROB-202"; exon_number "8"; exon_id "ENSE00003464476.1"; talon_gene "45377"; talon_transcript "159841"; talon_exon "742847"; ccdsid "CCDS32557.1"; exon_status "KNOWN"; level "2"; protein_id "ENSP00000369614.3"; source "HAVANA"; tag "CCDS";
chr17	HAVANA	exon	7940096	7940242	.	+	.	gene_id "ENSG00000170037.13"; transcript_id "ENST00000563694.5"; gene_type "protein_coding"; gene_status "KNOWN"; gene_name "CNTROB"; transcript_type "protein_coding"; transcript_status "KNOWN"; transcript_name "CNTROB-202"; exon_number "9"; exon_id "ENSE00003672723.1"; talon_gene "45377"; talon_transcript "159841"; talon_exon "742849"; ccdsid "CCDS32557.1"; exon_status "KNOWN"; level "2"; protein_id "ENSP00000369614.3"; source "HAVANA"; tag "CCDS";
chr17	HAVANA	exon	7943391	7943524	.	+	.	gene_id "ENSG00000170037.13"; transcript_id "ENST00000563694.5"; gene_type "protein_coding"; gene_status "KNOWN"; gene_name "CNTROB"; transcript_type "protein_coding"; transcript_status "KNOWN"; transcript_name "CNTROB-202"; exon_number "10"; exon_id "ENSE00003687963.1"; talon_gene "45377"; talon_transcript "159841"; talon_exon "742851"; ccdsid "CCDS32557.1"; exon_status "KNOWN"; level "2"; protein_id "ENSP00000369614.3"; source "HAVANA"; tag "CCDS";
chr17	HAVANA	exon	7944123	7944248	.	+	.	gene_id "ENSG00000170037.13"; transcript_id "ENST00000563694.5"; gene_type "protein_coding"; gene_status "KNOWN"; gene_name "CNTROB"; transcript_type "protein_coding"; transcript_status "KNOWN"; transcript_name "CNTROB-202"; exon_number "11"; exon_id "ENSE00003665819.1"; talon_gene "45377"; talon_transcript "159841"; talon_exon "742853"; ccdsid "CCDS32557.1"; exon_status "KNOWN"; level "2"; protein_id "ENSP00000369614.3"; source "HAVANA"; tag "CCDS";
chr17	HAVANA	exon	7944476	7944638	.	+	.	gene_id "ENSG00000170037.13"; transcript_id "ENST00000563694.5"; gene_type "protein_coding"; gene_status "KNOWN"; gene_name "CNTROB"; transcript_type "protein_coding"; transcript_status "KNOWN"; transcript_name "CNTROB-202"; exon_number "12"; exon_id "ENSE00003669620.1"; talon_gene "45377"; talon_transcript "159841"; talon_exon "742855"; ccdsid "CCDS32557.1"; exon_status "KNOWN"; level "2"; protein_id "ENSP00000369614.3"; source "HAVANA"; tag "CCDS";
chr17	HAVANA	exon	7945728	7945986	.	+	.	gene_id "ENSG00000170037.13"; transcript_id "ENST00000563694.5"; gene_type "protein_coding"; gene_status "KNOWN"; gene_name "CNTROB"; transcript_type "protein_coding"; transcript_status "KNOWN"; transcript_name "CNTROB-202"; exon_number "13"; exon_id "ENSE00003460317.1"; talon_gene "45377"; talon_transcript "159841"; talon_exon "742857"; ccdsid "CCDS32557.1"; exon_status "KNOWN"; level "2"; protein_id "ENSP00000369614.3"; source "HAVANA"; tag "CCDS";
chr17	HAVANA	exon	7947571	7947722	.	+	.	gene_id "ENSG00000170037.13"; transcript_id "ENST00000563694.5"; gene_type "protein_coding"; gene_status "KNOWN"; gene_name "CNTROB"; transcript_type "protein_coding"; transcript_status "KNOWN"; transcript_name "CNTROB-202"; exon_number "14"; exon_id "ENSE00003513048.1"; talon_gene "45377"; talon_transcript "159841"; talon_exon "742859"; ccdsid "CCDS32557.1"; exon_status "KNOWN"; level "2"; protein_id "ENSP00000369614.3"; source "HAVANA"; tag "CCDS";
chr17	HAVANA	exon	7947916	7947979	.	+	.	gene_id "ENSG00000170037.13"; transcript_id "ENST00000563694.5"; gene_type "protein_coding"; gene_status "KNOWN"; gene_name "CNTROB"; transcript_type "protein_coding"; transcript_status "KNOWN"; transcript_name "CNTROB-202"; exon_number "15"; exon_id "ENSE00003533579.1"; talon_gene "45377"; talon_transcript "159841"; talon_exon "742861"; ccdsid "CCDS32557.1"; exon_status "KNOWN"; level "2"; protein_id "ENSP00000369614.3"; source "HAVANA"; tag "CCDS";
chr17	HAVANA	exon	7948157	7948327	.	+	.	gene_id "ENSG00000170037.13"; transcript_id "ENST00000563694.5"; gene_type "protein_coding"; gene_status "KNOWN"; gene_name "CNTROB"; transcript_type "protein_coding"; transcript_status "KNOWN"; transcript_name "CNTROB-202"; exon_number "16"; exon_id "ENSE00003477675.1"; talon_gene "45377"; talon_transcript "159841"; talon_exon "742863"; ccdsid "CCDS32557.1"; exon_status "KNOWN"; level "2"; protein_id "ENSP00000369614.3"; source "HAVANA"; tag "CCDS";
chr17	HAVANA	exon	7948487	7948619	.	+	.	gene_id "ENSG00000170037.13"; transcript_id "ENST00000563694.5"; gene_type "protein_coding"; gene_status "KNOWN"; gene_name "CNTROB"; transcript_type "protein_coding"; transcript_status "KNOWN"; transcript_name "CNTROB-202"; exon_number "17"; exon_id "ENSE00003462411.1"; talon_gene "45377"; talon_transcript "159841"; talon_exon "742870"; ccdsid "CCDS11126.1"; exon_status "KNOWN"; level "2"; protein_id "ENSP00000456335.1"; source "HAVANA"; tag "CCDS";
chr17	HAVANA	exon	7949085	7949157	.	+	.	gene_id "ENSG00000170037.13"; transcript_id "ENST00000563694.5"; gene_type "protein_coding"; gene_status "KNOWN"; gene_name "CNTROB"; transcript_type "protein_coding"; transcript_status "KNOWN"; transcript_name "CNTROB-202"; exon_number "18"; exon_id "ENSE00003639538.1"; talon_gene "45377"; talon_transcript "159841"; talon_exon "742867"; ccdsid "CCDS32557.1"; exon_status "KNOWN"; level "2"; protein_id "ENSP00000369614.3"; source "HAVANA"; tag "CCDS";
chr17	HAVANA	exon	7949385	7949578	.	+	.	gene_id "ENSG00000170037.13"; transcript_id "ENST00000563694.5"; gene_type "protein_coding"; gene_status "KNOWN"; gene_name "CNTROB"; transcript_type "protein_coding"; transcript_status "KNOWN"; transcript_name "CNTROB-202"; exon_number "19"; exon_id "ENSE00002602700.1"; talon_gene "45377"; talon_transcript "159841"; talon_exon "742872"; ccdsid "CCDS11126.1"; exon_status "KNOWN"; level "2"; protein_id "ENSP00000456335.1"; source "HAVANA"; tag "CCDS";
chr17	HAVANA	transcript	7933080	7949578	.	+	.	gene_id "ENSG00000170037.13"; transcript_id "ENST00000565740.5"; gene_name "CNTROB"; gene_status "KNOWN"; gene_type "protein_coding"; transcript_type "protein_coding"; transcript_status "KNOWN"; transcript_name "CNTROB-203"; talon_gene "45377"; talon_transcript "159845"; ccdsid "CCDS82063.1"; havana_transcript "OTTHUMT00000421373.1"; level "2"; protein_id "ENSP00000454840.1"; source "HAVANA"; tag "CCDS"; transcript_support_level "5";
chr17	HAVANA	exon	7933080	7933349	.	+	.	gene_id "ENSG00000170037.13"; transcript_id "ENST00000565740.5"; gene_type "protein_coding"; gene_status "KNOWN"; gene_name "CNTROB"; transcript_type "protein_coding"; transcript_status "KNOWN"; transcript_name "CNTROB-203"; exon_number "1"; exon_id "ENSE00002598629.1"; talon_gene "45377"; talon_transcript "159845"; talon_exon "742883"; ccdsid "CCDS82063.1"; exon_status "KNOWN"; level "2"; protein_id "ENSP00000454840.1"; source "HAVANA"; tag "CCDS";
chr17	HAVANA	exon	7934138	7934222	.	+	.	gene_id "ENSG00000170037.13"; transcript_id "ENST00000565740.5"; gene_type "protein_coding"; gene_status "KNOWN"; gene_name "CNTROB"; transcript_type "protein_coding"; transcript_status "KNOWN"; transcript_name "CNTROB-203"; exon_number "2"; exon_id "ENSE00003522521.1"; talon_gene "45377"; talon_transcript "159845"; talon_exon "742834"; ccdsid "CCDS32557.1"; exon_status "KNOWN"; level "2"; protein_id "ENSP00000459246.1"; source "HAVANA"; tag "cds_end_NF";
chr17	HAVANA	exon	7934465	7934546	.	+	.	gene_id "ENSG00000170037.13"; transcript_id "ENST00000565740.5"; gene_type "protein_coding"; gene_status "KNOWN"; gene_name "CNTROB"; transcript_type "protein_coding"; transcript_status "KNOWN"; transcript_name "CNTROB-203"; exon_number "3"; exon_id "ENSE00001609771.1"; talon_gene "45377"; talon_transcript "159845"; talon_exon "742836"; ccdsid "CCDS32557.1"; exon_status "KNOWN"; level "2"; protein_id "ENSP00000459246.1"; source "HAVANA"; tag "cds_end_NF";
chr17	HAVANA	exon	7934989	7935145	.	+	.	gene_id "ENSG00000170037.13"; transcript_id "ENST00000565740.5"; gene_type "protein_coding"; gene_status "KNOWN"; gene_name "CNTROB"; transcript_type "protein_coding"; transcript_status "KNOWN"; transcript_name "CNTROB-203"; exon_number "4"; exon_id "ENSE00003784956.1"; talon_gene "45377"; talon_transcript "159845"; talon_exon "742838"; ccdsid "CCDS32557.1"; exon_status "KNOWN"; level "2"; protein_id "ENSP00000459246.1"; source "HAVANA"; tag "cds_end_NF";
chr17	HAVANA	exon	7936366	7936482	.	+	.	gene_id "ENSG00000170037.13"; transcript_id "ENST00000565740.5"; gene_type "protein_coding"; gene_status "KNOWN"; gene_name "CNTROB"; transcript_type "protein_coding"; transcript_status "KNOWN"; transcript_name "CNTROB-203"; exon_number "5"; exon_id "ENSE00003479329.1"; talon_gene "45377"; talon_transcript "159845"; talon_exon "742841"; ccdsid "CCDS32557.1"; exon_status "KNOWN"; level "2"; protein_id "ENSP00000369614.3"; source "HAVANA"; tag "CCDS";
chr17	HAVANA	exon	7936701	7936817	.	+	.	gene_id "ENSG00000170037.13"; transcript_id "ENST00000565740.5"; gene_type "protein_coding"; gene_status "KNOWN"; gene_name "CNTROB"; transcript_type "protein_coding"; transcript_status "KNOWN"; transcript_name "CNTROB-203"; exon_number "6"; exon_id "ENSE00003654946.1"; talon_gene "45377"; talon_transcript "159845"; talon_exon "742843"; ccdsid "CCDS32557.1"; exon_status "KNOWN"; level "2"; protein_id "ENSP00000369614.3"; source "HAVANA"; tag "CCDS";
chr17	HAVANA	exon	7937164	7937262	.	+	.	gene_id "ENSG00000170037.13"; transcript_id "ENST00000565740.5"; gene_type "protein_coding"; gene_status "KNOWN"; gene_name "CNTROB"; transcript_type "protein_coding"; transcript_status "KNOWN"; transcript_name "CNTROB-203"; exon_number "7"; exon_id "ENSE00003662825.1"; talon_gene "45377"; talon_transcript "159845"; talon_exon "742845"; ccdsid "CCDS32557.1"; exon_status "KNOWN"; level "2"; protein_id "ENSP00000369614.3"; source "HAVANA"; tag "CCDS";
chr17	HAVANA	exon	7939513	7939749	.	+	.	gene_id "ENSG00000170037.13"; transcript_id "ENST00000565740.5"; gene_type "protein_coding"; gene_status "KNOWN"; gene_name "CNTROB"; transcript_type "protein_coding"; transcript_status "KNOWN"; transcript_name "CNTROB-203"; exon_number "8"; exon_id "ENSE00003464476.1"; talon_gene "45377"; talon_transcript "159845"; talon_exon "742847"; ccdsid "CCDS32557.1"; exon_status "KNOWN"; level "2"; protein_id "ENSP00000369614.3"; source "HAVANA"; tag "CCDS";
chr17	HAVANA	exon	7940096	7940242	.	+	.	gene_id "ENSG00000170037.13"; transcript_id "ENST00000565740.5"; gene_type "protein_coding"; gene_status "KNOWN"; gene_name "CNTROB"; transcript_type "protein_coding"; transcript_status "KNOWN"; transcript_name "CNTROB-203"; exon_number "9"; exon_id "ENSE00003672723.1"; talon_gene "45377"; talon_transcript "159845"; talon_exon "742849"; ccdsid "CCDS32557.1"; exon_status "KNOWN"; level "2"; protein_id "ENSP00000369614.3"; source "HAVANA"; tag "CCDS";
chr17	HAVANA	exon	7943391	7943524	.	+	.	gene_id "ENSG00000170037.13"; transcript_id "ENST00000565740.5"; gene_type "protein_coding"; gene_status "KNOWN"; gene_name "CNTROB"; transcript_type "protein_coding"; transcript_status "KNOWN"; transcript_name "CNTROB-203"; exon_number "10"; exon_id "ENSE00003687963.1"; talon_gene "45377"; talon_transcript "159845"; talon_exon "742851"; ccdsid "CCDS32557.1"; exon_status "KNOWN"; level "2"; protein_id "ENSP00000369614.3"; source "HAVANA"; tag "CCDS";
chr17	HAVANA	exon	7944123	7944248	.	+	.	gene_id "ENSG00000170037.13"; transcript_id "ENST00000565740.5"; gene_type "protein_coding"; gene_status "KNOWN"; gene_name "CNTROB"; transcript_type "protein_coding"; transcript_status "KNOWN"; transcript_name "CNTROB-203"; exon_number "11"; exon_id "ENSE00003665819.1"; talon_gene "45377"; talon_transcript "159845"; talon_exon "742853"; ccdsid "CCDS32557.1"; exon_status "KNOWN"; level "2"; protein_id "ENSP00000369614.3"; source "HAVANA"; tag "CCDS";
chr17	HAVANA	exon	7944476	7944638	.	+	.	gene_id "ENSG00000170037.13"; transcript_id "ENST00000565740.5"; gene_type "protein_coding"; gene_status "KNOWN"; gene_name "CNTROB"; transcript_type "protein_coding"; transcript_status "KNOWN"; transcript_name "CNTROB-203"; exon_number "12"; exon_id "ENSE00003669620.1"; talon_gene "45377"; talon_transcript "159845"; talon_exon "742855"; ccdsid "CCDS32557.1"; exon_status "KNOWN"; level "2"; protein_id "ENSP00000369614.3"; source "HAVANA"; tag "CCDS";
chr17	HAVANA	exon	7945728	7945986	.	+	.	gene_id "ENSG00000170037.13"; transcript_id "ENST00000565740.5"; gene_type "protein_coding"; gene_status "KNOWN"; gene_name "CNTROB"; transcript_type "protein_coding"; transcript_status "KNOWN"; transcript_name "CNTROB-203"; exon_number "13"; exon_id "ENSE00003460317.1"; talon_gene "45377"; talon_transcript "159845"; talon_exon "742857"; ccdsid "CCDS32557.1"; exon_status "KNOWN"; level "2"; protein_id "ENSP00000369614.3"; source "HAVANA"; tag "CCDS";
chr17	HAVANA	exon	7947571	7947722	.	+	.	gene_id "ENSG00000170037.13"; transcript_id "ENST00000565740.5"; gene_type "protein_coding"; gene_status "KNOWN"; gene_name "CNTROB"; transcript_type "protein_coding"; transcript_status "KNOWN"; transcript_name "CNTROB-203"; exon_number "14"; exon_id "ENSE00003513048.1"; talon_gene "45377"; talon_transcript "159845"; talon_exon "742859"; ccdsid "CCDS32557.1"; exon_status "KNOWN"; level "2"; protein_id "ENSP00000369614.3"; source "HAVANA"; tag "CCDS";
chr17	HAVANA	exon	7947916	7947979	.	+	.	gene_id "ENSG00000170037.13"; transcript_id "ENST00000565740.5"; gene_type "protein_coding"; gene_status "KNOWN"; gene_name "CNTROB"; transcript_type "protein_coding"; transcript_status "KNOWN"; transcript_name "CNTROB-203"; exon_number "15"; exon_id "ENSE00003533579.1"; talon_gene "45377"; talon_transcript "159845"; talon_exon "742861"; ccdsid "CCDS32557.1"; exon_status "KNOWN"; level "2"; protein_id "ENSP00000369614.3"; source "HAVANA"; tag "CCDS";
chr17	HAVANA	exon	7948157	7948327	.	+	.	gene_id "ENSG00000170037.13"; transcript_id "ENST00000565740.5"; gene_type "protein_coding"; gene_status "KNOWN"; gene_name "CNTROB"; transcript_type "protein_coding"; transcript_status "KNOWN"; transcript_name "CNTROB-203"; exon_number "16"; exon_id "ENSE00003477675.1"; talon_gene "45377"; talon_transcript "159845"; talon_exon "742863"; ccdsid "CCDS32557.1"; exon_status "KNOWN"; level "2"; protein_id "ENSP00000369614.3"; source "HAVANA"; tag "CCDS";
chr17	HAVANA	exon	7948487	7948619	.	+	.	gene_id "ENSG00000170037.13"; transcript_id "ENST00000565740.5"; gene_type "protein_coding"; gene_status "KNOWN"; gene_name "CNTROB"; transcript_type "protein_coding"; transcript_status "KNOWN"; transcript_name "CNTROB-203"; exon_number "17"; exon_id "ENSE00003462411.1"; talon_gene "45377"; talon_transcript "159845"; talon_exon "742870"; ccdsid "CCDS11126.1"; exon_status "KNOWN"; level "2"; protein_id "ENSP00000456335.1"; source "HAVANA"; tag "CCDS";
chr17	HAVANA	exon	7949082	7949157	.	+	.	gene_id "ENSG00000170037.13"; transcript_id "ENST00000565740.5"; gene_type "protein_coding"; gene_status "KNOWN"; gene_name "CNTROB"; transcript_type "protein_coding"; transcript_status "KNOWN"; transcript_name "CNTROB-203"; exon_number "18"; exon_id "ENSE00002630052.1"; talon_gene "45377"; talon_transcript "159845"; talon_exon "742885"; ccdsid "CCDS82063.1"; exon_status "KNOWN"; level "2"; protein_id "ENSP00000454840.1"; source "HAVANA"; tag "CCDS";
chr17	HAVANA	exon	7949385	7949578	.	+	.	gene_id "ENSG00000170037.13"; transcript_id "ENST00000565740.5"; gene_type "protein_coding"; gene_status "KNOWN"; gene_name "CNTROB"; transcript_type "protein_coding"; transcript_status "KNOWN"; transcript_name "CNTROB-203"; exon_number "19"; exon_id "ENSE00002602700.1"; talon_gene "45377"; talon_transcript "159845"; talon_exon "742872"; ccdsid "CCDS11126.1"; exon_status "KNOWN"; level "2"; protein_id "ENSP00000456335.1"; source "HAVANA"; tag "CCDS";
chr17	HAVANA	gene	8120590	8124084	.	-	.	gene_id "ENSG00000179111.8"; gene_name "HES7"; gene_status "KNOWN"; gene_type "protein_coding"; talon_gene "45388"; havana_gene "OTTHUMG00000178316.2"; level "2";
chr17	HAVANA	transcript	8120590	8124084	.	-	.	gene_id "ENSG00000179111.8"; transcript_id "ENST00000541682.6"; gene_name "HES7"; gene_status "KNOWN"; gene_type "protein_coding"; transcript_type "protein_coding"; transcript_status "KNOWN"; transcript_name "HES7-202"; talon_gene "45388"; talon_transcript "159878"; ccdsid "CCDS54085.1"; havana_transcript "OTTHUMT00000441478.1"; level "2"; protein_id "ENSP00000446205.2"; source "HAVANA"; tag "CCDS"; transcript_support_level "1";
chr17	HAVANA	exon	8124043	8124084	.	-	.	gene_id "ENSG00000179111.8"; transcript_id "ENST00000541682.6"; gene_type "protein_coding"; gene_status "KNOWN"; gene_name "HES7"; transcript_type "protein_coding"; transcript_status "KNOWN"; transcript_name "HES7-202"; exon_number "1"; exon_id "ENSE00002701721.1"; talon_gene "45388"; talon_transcript "159878"; talon_exon "743100"; ccdsid "CCDS54085.1"; exon_status "KNOWN"; level "2"; protein_id "ENSP00000446205.2"; source "HAVANA"; tag "CCDS";
chr17	HAVANA	exon	8123031	8123126	.	-	.	gene_id "ENSG00000179111.8"; transcript_id "ENST00000541682.6"; gene_type "protein_coding"; gene_status "KNOWN"; gene_name "HES7"; transcript_type "protein_coding"; transcript_status "KNOWN"; transcript_name "HES7-202"; exon_number "2"; exon_id "ENSE00001238000.1"; talon_gene "45388"; talon_transcript "159878"; talon_exon "743102"; ccdsid "CCDS54085.1"; exon_status "KNOWN"; level "2"; protein_id "ENSP00000446205.2"; source "HAVANA"; tag "CCDS";
chr17	HAVANA	exon	8122343	8122430	.	-	.	gene_id "ENSG00000179111.8"; transcript_id "ENST00000541682.6"; gene_type "protein_coding"; gene_status "KNOWN"; gene_name "HES7"; transcript_type "protein_coding"; transcript_status "KNOWN"; transcript_name "HES7-202"; exon_number "3"; exon_id "ENSE00001237988.1"; talon_gene "45388"; talon_transcript "159878"; talon_exon "743104"; ccdsid "CCDS54085.1"; exon_status "KNOWN"; level "2"; protein_id "ENSP00000446205.2"; source "HAVANA"; tag "CCDS";
chr17	HAVANA	exon	8120590	8122037	.	-	.	gene_id "ENSG00000179111.8"; transcript_id "ENST00000541682.6"; gene_type "protein_coding"; gene_status "KNOWN"; gene_name "HES7"; transcript_type "protein_coding"; transcript_status "KNOWN"; transcript_name "HES7-202"; exon_number "4"; exon_id "ENSE00002236422.1"; talon_gene "45388"; talon_transcript "159878"; talon_exon "743106"; ccdsid "CCDS54085.1"; exon_status "KNOWN"; level "2"; protein_id "ENSP00000446205.2"; source "HAVANA"; tag "CCDS";
chr17	HAVANA	gene	8140472	8142470	.	-	.	gene_id "ENSG00000179094.15"; gene_name "PER1"; gene_status "KNOWN"; gene_type "protein_coding"; talon_gene "45389"; havana_gene "OTTHUMG00000178317.4"; level "1"; tag "overlapping_locus";
chr17	HAVANA	transcript	8140472	8152435	.	-	.	gene_id "ENSG00000179094.15"; transcript_id "ENST00000317276.8"; gene_name "PER1"; gene_status "KNOWN"; gene_type "protein_coding"; transcript_type "protein_coding"; transcript_status "KNOWN"; transcript_name "PER1-201"; talon_gene "45389"; talon_transcript "159881"; ccdsid "CCDS11131.1"; havana_transcript "OTTHUMT00000441481.2"; level "2"; protein_id "ENSP00000314420.4"; source "HAVANA"; tag "CCDS"; transcript_support_level "1";
chr17	HAVANA	exon	8152337	8152435	.	-	.	gene_id "ENSG00000179094.15"; transcript_id "ENST00000317276.8"; gene_type "protein_coding"; gene_status "KNOWN"; gene_name "PER1"; transcript_type "protein_coding"; transcript_status "KNOWN"; transcript_name "PER1-201"; exon_number "1"; exon_id "ENSE00003467640.1"; talon_gene "45389"; talon_transcript "159881"; talon_exon "743114"; ccdsid "CCDS11131.1"; exon_status "KNOWN"; level "2"; protein_id "ENSP00000314420.4"; source "HAVANA"; tag "CCDS";
chr17	HAVANA	exon	8150432	8150845	.	-	.	gene_id "ENSG00000179094.15"; transcript_id "ENST00000317276.8"; gene_type "protein_coding"; gene_status "KNOWN"; gene_name "PER1"; transcript_type "protein_coding"; transcript_status "KNOWN"; transcript_name "PER1-201"; exon_number "2"; exon_id "ENSE00003580480.1"; talon_gene "45389"; talon_transcript "159881"; talon_exon "743116"; ccdsid "CCDS11131.1"; exon_status "KNOWN"; level "2"; protein_id "ENSP00000314420.4"; source "HAVANA"; tag "CCDS";
chr17	HAVANA	exon	8150219	8150317	.	-	.	gene_id "ENSG00000179094.15"; transcript_id "ENST00000317276.8"; gene_type "protein_coding"; gene_status "KNOWN"; gene_name "PER1"; transcript_type "protein_coding"; transcript_status "KNOWN"; transcript_name "PER1-201"; exon_number "3"; exon_id "ENSE00003662410.1"; talon_gene "45389"; talon_transcript "159881"; talon_exon "743118"; ccdsid "CCDS11131.1"; exon_status "KNOWN"; level "2"; protein_id "ENSP00000314420.4"; source "HAVANA"; tag "CCDS";
chr17	HAVANA	exon	8149971	8150125	.	-	.	gene_id "ENSG00000179094.15"; transcript_id "ENST00000317276.8"; gene_type "protein_coding"; gene_status "KNOWN"; gene_name "PER1"; transcript_type "protein_coding"; transcript_status "KNOWN"; transcript_name "PER1-201"; exon_number "4"; exon_id "ENSE00003565728.1"; talon_gene "45389"; talon_transcript "159881"; talon_exon "743120"; ccdsid "CCDS11131.1"; exon_status "KNOWN"; level "2"; protein_id "ENSP00000314420.4"; source "HAVANA"; tag "CCDS";
chr17	HAVANA	exon	8149755	8149876	.	-	.	gene_id "ENSG00000179094.15"; transcript_id "ENST00000317276.8"; gene_type "protein_coding"; gene_status "KNOWN"; gene_name "PER1"; transcript_type "protein_coding"; transcript_status "KNOWN"; transcript_name "PER1-201"; exon_number "5"; exon_id "ENSE00003534537.1"; talon_gene "45389"; talon_transcript "159881"; talon_exon "743122"; ccdsid "CCDS11131.1"; exon_status "KNOWN"; level "2"; protein_id "ENSP00000314420.4"; source "HAVANA"; tag "CCDS";
chr17	HAVANA	exon	8149462	8149663	.	-	.	gene_id "ENSG00000179094.15"; transcript_id "ENST00000317276.8"; gene_type "protein_coding"; gene_status "KNOWN"; gene_name "PER1"; transcript_type "protein_coding"; transcript_status "KNOWN"; transcript_name "PER1-201"; exon_number "6"; exon_id "ENSE00001236846.1"; talon_gene "45389"; talon_transcript "159881"; talon_exon "743124"; ccdsid "CCDS11131.1"; exon_status "KNOWN"; level "2"; protein_id "ENSP00000314420.4"; source "HAVANA"; tag "CCDS";
chr17	HAVANA	exon	8149259	8149310	.	-	.	gene_id "ENSG00000179094.15"; transcript_id "ENST00000317276.8"; gene_type "protein_coding"; gene_status "KNOWN"; gene_name "PER1"; transcript_type "protein_coding"; transcript_status "KNOWN"; transcript_name "PER1-201"; exon_number "7"; exon_id "ENSE00001236837.1"; talon_gene "45389"; talon_transcript "159881"; talon_exon "743126"; ccdsid "CCDS11131.1"; exon_status "KNOWN"; level "2"; protein_id "ENSP00000314420.4"; source "HAVANA"; tag "CCDS";
chr17	HAVANA	exon	8148644	8148786	.	-	.	gene_id "ENSG00000179094.15"; transcript_id "ENST00000317276.8"; gene_type "protein_coding"; gene_status "KNOWN"; gene_name "PER1"; transcript_type "protein_coding"; transcript_status "KNOWN"; transcript_name "PER1-201"; exon_number "8"; exon_id "ENSE00001236833.1"; talon_gene "45389"; talon_transcript "159881"; talon_exon "743128"; ccdsid "CCDS11131.1"; exon_status "KNOWN"; level "2"; protein_id "ENSP00000314420.4"; source "HAVANA"; tag "CCDS";
chr17	HAVANA	exon	8148181	8148259	.	-	.	gene_id "ENSG00000179094.15"; transcript_id "ENST00000317276.8"; gene_type "protein_coding"; gene_status "KNOWN"; gene_name "PER1"; transcript_type "protein_coding"; transcript_status "KNOWN"; transcript_name "PER1-201"; exon_number "9"; exon_id "ENSE00003669764.1"; talon_gene "45389"; talon_transcript "159881"; talon_exon "743130"; ccdsid "CCDS11131.1"; exon_status "KNOWN"; level "2"; protein_id "ENSP00000314420.4"; source "HAVANA"; tag "CCDS";
chr17	HAVANA	exon	8147997	8148103	.	-	.	gene_id "ENSG00000179094.15"; transcript_id "ENST00000317276.8"; gene_type "protein_coding"; gene_status "KNOWN"; gene_name "PER1"; transcript_type "protein_coding"; transcript_status "KNOWN"; transcript_name "PER1-201"; exon_number "10"; exon_id "ENSE00003606050.1"; talon_gene "45389"; talon_transcript "159881"; talon_exon "743132"; ccdsid "CCDS11131.1"; exon_status "KNOWN"; level "2"; protein_id "ENSP00000314420.4"; source "HAVANA"; tag "CCDS";
chr17	HAVANA	exon	8147674	8147827	.	-	.	gene_id "ENSG00000179094.15"; transcript_id "ENST00000317276.8"; gene_type "protein_coding"; gene_status "KNOWN"; gene_name "PER1"; transcript_type "protein_coding"; transcript_status "KNOWN"; transcript_name "PER1-201"; exon_number "11"; exon_id "ENSE00003576605.1"; talon_gene "45389"; talon_transcript "159881"; talon_exon "743134"; ccdsid "CCDS11131.1"; exon_status "KNOWN"; level "2"; protein_id "ENSP00000314420.4"; source "HAVANA"; tag "CCDS";
chr17	HAVANA	exon	8147470	8147578	.	-	.	gene_id "ENSG00000179094.15"; transcript_id "ENST00000317276.8"; gene_type "protein_coding"; gene_status "KNOWN"; gene_name "PER1"; transcript_type "protein_coding"; transcript_status "KNOWN"; transcript_name "PER1-201"; exon_number "12"; exon_id "ENSE00003465848.1"; talon_gene "45389"; talon_transcript "159881"; talon_exon "743136"; ccdsid "CCDS11131.1"; exon_status "KNOWN"; level "2"; protein_id "ENSP00000314420.4"; source "HAVANA"; tag "CCDS";
chr17	HAVANA	exon	8147250	8147381	.	-	.	gene_id "ENSG00000179094.15"; transcript_id "ENST00000317276.8"; gene_type "protein_coding"; gene_status "KNOWN"; gene_name "PER1"; transcript_type "protein_coding"; transcript_status "KNOWN"; transcript_name "PER1-201"; exon_number "13"; exon_id "ENSE00001236791.1"; talon_gene "45389"; talon_transcript "159881"; talon_exon "743138"; ccdsid "CCDS11131.1"; exon_status "KNOWN"; level "2"; protein_id "ENSP00000314420.4"; source "HAVANA"; tag "CCDS";
chr17	HAVANA	exon	8146897	8147002	.	-	.	gene_id "ENSG00000179094.15"; transcript_id "ENST00000317276.8"; gene_type "protein_coding"; gene_status "KNOWN"; gene_name "PER1"; transcript_type "protein_coding"; transcript_status "KNOWN"; transcript_name "PER1-201"; exon_number "14"; exon_id "ENSE00001236764.1"; talon_gene "45389"; talon_transcript "159881"; talon_exon "743140"; ccdsid "CCDS11131.1"; exon_status "KNOWN"; level "2"; protein_id "ENSP00000314420.4"; source "HAVANA"; tag "CCDS";
chr17	HAVANA	exon	8146594	8146765	.	-	.	gene_id "ENSG00000179094.15"; transcript_id "ENST00000317276.8"; gene_type "protein_coding"; gene_status "KNOWN"; gene_name "PER1"; transcript_type "protein_coding"; transcript_status "KNOWN"; transcript_name "PER1-201"; exon_number "15"; exon_id "ENSE00003571655.1"; talon_gene "45389"; talon_transcript "159881"; talon_exon "743142"; ccdsid "CCDS11131.1"; exon_status "KNOWN"; level "2"; protein_id "ENSP00000314420.4"; source "HAVANA"; tag "CCDS";
chr17	HAVANA	exon	8146372	8146502	.	-	.	gene_id "ENSG00000179094.15"; transcript_id "ENST00000317276.8"; gene_type "protein_coding"; gene_status "KNOWN"; gene_name "PER1"; transcript_type "protein_coding"; transcript_status "KNOWN"; transcript_name "PER1-201"; exon_number "16"; exon_id "ENSE00003606751.1"; talon_gene "45389"; talon_transcript "159881"; talon_exon "743144"; ccdsid "CCDS11131.1"; exon_status "KNOWN"; level "2"; protein_id "ENSP00000314420.4"; source "HAVANA"; tag "CCDS";
chr17	HAVANA	exon	8145958	8146137	.	-	.	gene_id "ENSG00000179094.15"; transcript_id "ENST00000317276.8"; gene_type "protein_coding"; gene_status "KNOWN"; gene_name "PER1"; transcript_type "protein_coding"; transcript_status "KNOWN"; transcript_name "PER1-201"; exon_number "17"; exon_id "ENSE00003632663.1"; talon_gene "45389"; talon_transcript "159881"; talon_exon "743146"; ccdsid "CCDS11131.1"; exon_status "KNOWN"; level "2"; protein_id "ENSP00000314420.4"; source "HAVANA"; tag "CCDS";
chr17	HAVANA	exon	8144751	8144993	.	-	.	gene_id "ENSG00000179094.15"; transcript_id "ENST00000317276.8"; gene_type "protein_coding"; gene_status "KNOWN"; gene_name "PER1"; transcript_type "protein_coding"; transcript_status "KNOWN"; transcript_name "PER1-201"; exon_number "18"; exon_id "ENSE00001709942.1"; talon_gene "45389"; talon_transcript "159881"; talon_exon "743148"; ccdsid "CCDS11131.1"; exon_status "KNOWN"; level "2"; protein_id "ENSP00000314420.4"; source "HAVANA"; tag "CCDS";
chr17	HAVANA	exon	8143266	8143876	.	-	.	gene_id "ENSG00000179094.15"; transcript_id "ENST00000317276.8"; gene_type "protein_coding"; gene_status "KNOWN"; gene_name "PER1"; transcript_type "protein_coding"; transcript_status "KNOWN"; transcript_name "PER1-201"; exon_number "19"; exon_id "ENSE00001801765.1"; talon_gene "45389"; talon_transcript "159881"; talon_exon "743150"; ccdsid "CCDS11131.1"; exon_status "KNOWN"; level "2"; protein_id "ENSP00000314420.4"; source "HAVANA"; tag "CCDS";
chr17	HAVANA	exon	8142649	8142835	.	-	.	gene_id "ENSG00000179094.15"; transcript_id "ENST00000317276.8"; gene_type "protein_coding"; gene_status "KNOWN"; gene_name "PER1"; transcript_type "protein_coding"; transcript_status "KNOWN"; transcript_name "PER1-201"; exon_number "20"; exon_id "ENSE00003548421.1"; talon_gene "45389"; talon_transcript "159881"; talon_exon "743152"; ccdsid "CCDS11131.1"; exon_status "KNOWN"; level "2"; protein_id "ENSP00000314420.4"; source "HAVANA"; tag "CCDS";
chr17	HAVANA	exon	8142269	8142458	.	-	.	gene_id "ENSG00000179094.15"; transcript_id "ENST00000317276.8"; gene_type "protein_coding"; gene_status "KNOWN"; gene_name "PER1"; transcript_type "protein_coding"; transcript_status "KNOWN"; transcript_name "PER1-201"; exon_number "21"; exon_id "ENSE00003631592.1"; talon_gene "45389"; talon_transcript "159881"; talon_exon "743154"; ccdsid "CCDS11131.1"; exon_status "KNOWN"; level "2"; protein_id "ENSP00000314420.4"; source "HAVANA"; tag "CCDS";
chr17	HAVANA	exon	8141805	8141955	.	-	.	gene_id "ENSG00000179094.15"; transcript_id "ENST00000317276.8"; gene_type "protein_coding"; gene_status "KNOWN"; gene_name "PER1"; transcript_type "protein_coding"; transcript_status "KNOWN"; transcript_name "PER1-201"; exon_number "22"; exon_id "ENSE00003592059.1"; talon_gene "45389"; talon_transcript "159881"; talon_exon "743156"; ccdsid "CCDS11131.1"; exon_status "KNOWN"; level "2"; protein_id "ENSP00000314420.4"; source "HAVANA"; tag "CCDS";
chr17	HAVANA	exon	8140472	8141340	.	-	.	gene_id "ENSG00000179094.15"; transcript_id "ENST00000317276.8"; gene_type "protein_coding"; gene_status "KNOWN"; gene_name "PER1"; transcript_type "protein_coding"; transcript_status "KNOWN"; transcript_name "PER1-201"; exon_number "23"; exon_id "ENSE00002705737.1"; talon_gene "45389"; talon_transcript "159881"; talon_exon "743158"; ccdsid "CCDS11131.1"; exon_status "KNOWN"; level "2"; protein_id "ENSP00000314420.4"; source "HAVANA"; tag "CCDS";
chr17	HAVANA	transcript	8141233	8142470	.	-	.	gene_id "ENSG00000179094.15"; transcript_id "ENST00000585284.1"; gene_name "PER1"; gene_status "KNOWN"; gene_type "protein_coding"; transcript_type "retained_intron"; transcript_status "KNOWN"; transcript_name "PER1-219"; talon_gene "45389"; talon_transcript "159885"; havana_transcript "OTTHUMT00000441537.1"; level "2"; source "HAVANA"; transcript_support_level "2";
chr17	HAVANA	exon	8142269	8142470	.	-	.	gene_id "ENSG00000179094.15"; transcript_id "ENST00000585284.1"; gene_type "protein_coding"; gene_status "KNOWN"; gene_name "PER1"; transcript_type "retained_intron"; transcript_status "KNOWN"; transcript_name "PER1-219"; exon_number "1"; exon_id "ENSE00002719924.1"; talon_gene "45389"; talon_transcript "159885"; talon_exon "743170"; exon_status "KNOWN"; level "2"; source "HAVANA";
chr17	HAVANA	exon	8141805	8141955	.	-	.	gene_id "ENSG00000179094.15"; transcript_id "ENST00000585284.1"; gene_type "protein_coding"; gene_status "KNOWN"; gene_name "PER1"; transcript_type "retained_intron"; transcript_status "KNOWN"; transcript_name "PER1-219"; exon_number "2"; exon_id "ENSE00003592059.1"; talon_gene "45389"; talon_transcript "159885"; talon_exon "743156"; ccdsid "CCDS11131.1"; exon_status "KNOWN"; level "2"; protein_id "ENSP00000314420.4"; source "HAVANA"; tag "CCDS";
chr17	HAVANA	exon	8141233	8141340	.	-	.	gene_id "ENSG00000179094.15"; transcript_id "ENST00000585284.1"; gene_type "protein_coding"; gene_status "KNOWN"; gene_name "PER1"; transcript_type "retained_intron"; transcript_status "KNOWN"; transcript_name "PER1-219"; exon_number "3"; exon_id "ENSE00002687344.1"; talon_gene "45389"; talon_transcript "159885"; talon_exon "743171"; exon_status "KNOWN"; level "2"; source "HAVANA";
chr17	HAVANA	gene	8159149	8162975	.	-	.	gene_id "ENSG00000220205.8"; gene_name "VAMP2"; gene_status "KNOWN"; gene_type "protein_coding"; talon_gene "45392"; havana_gene "OTTHUMG00000150254.2"; level "2"; tag "overlapping_locus";
chr17	HAVANA	transcript	8159149	8162975	.	-	.	gene_id "ENSG00000220205.8"; transcript_id "ENST00000316509.10"; gene_name "VAMP2"; gene_status "KNOWN"; gene_type "protein_coding"; transcript_type "protein_coding"; transcript_status "KNOWN"; transcript_name "VAMP2-201"; talon_gene "45392"; talon_transcript "159902"; ccdsid "CCDS32561.1"; havana_transcript "OTTHUMT00000317118.1"; level "2"; protein_id "ENSP00000314214.6"; source "HAVANA"; tag "CCDS"; transcript_support_level "1";
chr17	HAVANA	exon	8162878	8162975	.	-	.	gene_id "ENSG00000220205.8"; transcript_id "ENST00000316509.10"; gene_type "protein_coding"; gene_status "KNOWN"; gene_name "VAMP2"; transcript_type "protein_coding"; transcript_status "KNOWN"; transcript_name "VAMP2-201"; exon_number "1"; exon_id "ENSE00003691648.1"; talon_gene "45392"; talon_transcript "159902"; talon_exon "743214"; ccdsid "CCDS32561.1"; exon_status "KNOWN"; level "2"; protein_id "ENSP00000464383.1"; source "HAVANA"; tag "readthrough_transcript";
chr17	HAVANA	exon	8162249	8162369	.	-	.	gene_id "ENSG00000220205.8"; transcript_id "ENST00000316509.10"; gene_type "protein_coding"; gene_status "KNOWN"; gene_name "VAMP2"; transcript_type "protein_coding"; transcript_status "KNOWN"; transcript_name "VAMP2-201"; exon_number "2"; exon_id "ENSE00003594869.1"; talon_gene "45392"; talon_transcript "159902"; talon_exon "743216"; ccdsid "CCDS32561.1"; exon_status "KNOWN"; level "2"; protein_id "ENSP00000464383.1"; source "HAVANA"; tag "readthrough_transcript";
chr17	HAVANA	exon	8161608	8161766	.	-	.	gene_id "ENSG00000220205.8"; transcript_id "ENST00000316509.10"; gene_type "protein_coding"; gene_status "KNOWN"; gene_name "VAMP2"; transcript_type "protein_coding"; transcript_status "KNOWN"; transcript_name "VAMP2-201"; exon_number "3"; exon_id "ENSE00003621583.1"; talon_gene "45392"; talon_transcript "159902"; talon_exon "743218"; ccdsid "CCDS32561.1"; exon_status "KNOWN"; level "2"; protein_id "ENSP00000464383.1"; source "HAVANA"; tag "readthrough_transcript";
chr17	HAVANA	exon	8161473	8161524	.	-	.	gene_id "ENSG00000220205.8"; transcript_id "ENST00000316509.10"; gene_type "protein_coding"; gene_status "KNOWN"; gene_name "VAMP2"; transcript_type "protein_coding"; transcript_status "KNOWN"; transcript_name "VAMP2-201"; exon_number "4"; exon_id "ENSE00003645252.1"; talon_gene "45392"; talon_transcript "159902"; talon_exon "743220"; ccdsid "CCDS32561.1"; exon_status "KNOWN"; level "2"; protein_id "ENSP00000464383.1"; source "HAVANA"; tag "readthrough_transcript";
chr17	HAVANA	exon	8159149	8160871	.	-	.	gene_id "ENSG00000220205.8"; transcript_id "ENST00000316509.10"; gene_type "protein_coding"; gene_status "KNOWN"; gene_name "VAMP2"; transcript_type "protein_coding"; transcript_status "KNOWN"; transcript_name "VAMP2-201"; exon_number "5"; exon_id "ENSE00001483806.3"; talon_gene "45392"; talon_transcript "159902"; talon_exon "743224"; ccdsid "CCDS32561.1"; exon_status "KNOWN"; level "2"; protein_id "ENSP00000314214.6"; source "HAVANA"; tag "CCDS";
chr17	HAVANA	gene	8173237	8176316	.	-	.	gene_id "ENSG00000179029.14"; gene_name "TMEM107"; gene_status "KNOWN"; gene_type "protein_coding"; talon_gene "45393"; havana_gene "OTTHUMG00000166276.2"; level "1"; tag "ncRNA_host";
chr17	HAVANA	transcript	8173237	8176373	.	-	.	gene_id "ENSG00000179029.14"; transcript_id "ENST00000449985.6"; gene_name "TMEM107"; gene_status "KNOWN"; gene_type "protein_coding"; transcript_type "protein_coding"; transcript_status "KNOWN"; transcript_name "TMEM107-205"; talon_gene "45393"; talon_transcript "159906"; havana_transcript "OTTHUMT00000388841.1"; level "1"; protein_id "ENSP00000404753.2"; source "HAVANA"; tag "exp_conf"; transcript_support_level "1";
chr17	HAVANA	exon	8176200	8176373	.	-	.	gene_id "ENSG00000179029.14"; transcript_id "ENST00000449985.6"; gene_type "protein_coding"; gene_status "KNOWN"; gene_name "TMEM107"; transcript_type "protein_coding"; transcript_status "KNOWN"; transcript_name "TMEM107-205"; exon_number "1"; exon_id "ENSE00002196755.1"; talon_gene "45393"; talon_transcript "159906"; talon_exon "743233"; exon_status "KNOWN"; level "1"; protein_id "ENSP00000404753.2"; source "HAVANA"; tag "exp_conf";
chr17	HAVANA	exon	8173237	8174272	.	-	.	gene_id "ENSG00000179029.14"; transcript_id "ENST00000449985.6"; gene_type "protein_coding"; gene_status "KNOWN"; gene_name "TMEM107"; transcript_type "protein_coding"; transcript_status "KNOWN"; transcript_name "TMEM107-205"; exon_number "2"; exon_id "ENSE00001375312.3"; talon_gene "45393"; talon_transcript "159906"; talon_exon "743235"; exon_status "KNOWN"; level "1"; protein_id "ENSP00000404753.2"; source "HAVANA"; tag "exp_conf";
chr17	HAVANA	transcript	8173742	8176373	.	-	.	gene_id "ENSG00000179029.14"; transcript_id "ENST00000532998.5"; gene_name "TMEM107"; gene_status "KNOWN"; gene_type "protein_coding"; transcript_type "protein_coding"; transcript_status "KNOWN"; transcript_name "TMEM107-208"; talon_gene "45393"; talon_transcript "159907"; havana_transcript "OTTHUMT00000388843.1"; level "2"; protein_id "ENSP00000433148.1"; source "HAVANA"; tag "basic"; transcript_support_level "2";
chr17	HAVANA	exon	8176200	8176373	.	-	.	gene_id "ENSG00000179029.14"; transcript_id "ENST00000532998.5"; gene_type "protein_coding"; gene_status "KNOWN"; gene_name "TMEM107"; transcript_type "protein_coding"; transcript_status "KNOWN"; transcript_name "TMEM107-208"; exon_number "1"; exon_id "ENSE00002196755.1"; talon_gene "45393"; talon_transcript "159907"; talon_exon "743233"; exon_status "KNOWN"; level "1"; protein_id "ENSP00000404753.2"; source "HAVANA"; tag "exp_conf";
chr17	HAVANA	exon	8175959	8176026	.	-	.	gene_id "ENSG00000179029.14"; transcript_id "ENST00000532998.5"; gene_type "protein_coding"; gene_status "KNOWN"; gene_name "TMEM107"; transcript_type "protein_coding"; transcript_status "KNOWN"; transcript_name "TMEM107-208"; exon_number "2"; exon_id "ENSE00001236177.1"; talon_gene "45393"; talon_transcript "159907"; talon_exon "743237"; ccdsid "CCDS45607.1"; exon_status "KNOWN"; level "2"; protein_id "ENSP00000433148.1"; source "HAVANA"; tag "basic";
chr17	HAVANA	exon	8173742	8175857	.	-	.	gene_id "ENSG00000179029.14"; transcript_id "ENST00000532998.5"; gene_type "protein_coding"; gene_status "KNOWN"; gene_name "TMEM107"; transcript_type "protein_coding"; transcript_status "KNOWN"; transcript_name "TMEM107-208"; exon_number "3"; exon_id "ENSE00001719654.2"; talon_gene "45393"; talon_transcript "159907"; talon_exon "743239"; exon_status "KNOWN"; level "2"; protein_id "ENSP00000433148.1"; source "HAVANA"; tag "basic";
chr17	HAVANA	transcript	8173967	8176374	.	-	.	gene_id "ENSG00000179029.14"; transcript_id "ENST00000437139.6"; gene_name "TMEM107"; gene_status "KNOWN"; gene_type "protein_coding"; transcript_type "protein_coding"; transcript_status "KNOWN"; transcript_name "TMEM107-204"; talon_gene "45393"; talon_transcript "159908"; ccdsid "CCDS45607.1"; havana_transcript "OTTHUMT00000388844.1"; level "2"; protein_id "ENSP00000402732.2"; source "HAVANA"; tag "CCDS"; transcript_support_level "1";
chr17	HAVANA	exon	8176200	8176374	.	-	.	gene_id "ENSG00000179029.14"; transcript_id "ENST00000437139.6"; gene_type "protein_coding"; gene_status "KNOWN"; gene_name "TMEM107"; transcript_type "protein_coding"; transcript_status "KNOWN"; transcript_name "TMEM107-204"; exon_number "1"; exon_id "ENSE00002159931.1"; talon_gene "45393"; talon_transcript "159908"; talon_exon "743240"; ccdsid "CCDS45607.1"; exon_status "KNOWN"; level "2"; protein_id "ENSP00000402732.2"; source "HAVANA"; tag "CCDS";
chr17	HAVANA	exon	8175959	8176026	.	-	.	gene_id "ENSG00000179029.14"; transcript_id "ENST00000437139.6"; gene_type "protein_coding"; gene_status "KNOWN"; gene_name "TMEM107"; transcript_type "protein_coding"; transcript_status "KNOWN"; transcript_name "TMEM107-204"; exon_number "2"; exon_id "ENSE00001236177.1"; talon_gene "45393"; talon_transcript "159908"; talon_exon "743237"; ccdsid "CCDS45607.1"; exon_status "KNOWN"; level "2"; protein_id "ENSP00000433148.1"; source "HAVANA"; tag "basic";
chr17	HAVANA	exon	8175757	8175857	.	-	.	gene_id "ENSG00000179029.14"; transcript_id "ENST00000437139.6"; gene_type "protein_coding"; gene_status "KNOWN"; gene_name "TMEM107"; transcript_type "protein_coding"; transcript_status "KNOWN"; transcript_name "TMEM107-204"; exon_number "3"; exon_id "ENSE00001621940.1"; talon_gene "45393"; talon_transcript "159908"; talon_exon "743241"; ccdsid "CCDS45607.1"; exon_status "KNOWN"; level "2"; protein_id "ENSP00000402732.2"; source "HAVANA"; tag "CCDS";
chr17	HAVANA	exon	8174520	8174616	.	-	.	gene_id "ENSG00000179029.14"; transcript_id "ENST00000437139.6"; gene_type "protein_coding"; gene_status "KNOWN"; gene_name "TMEM107"; transcript_type "protein_coding"; transcript_status "KNOWN"; transcript_name "TMEM107-204"; exon_number "4"; exon_id "ENSE00003616305.1"; talon_gene "45393"; talon_transcript "159908"; talon_exon "743243"; ccdsid "CCDS45607.1"; exon_status "KNOWN"; level "2"; protein_id "ENSP00000402732.2"; source "HAVANA"; tag "CCDS";
chr17	HAVANA	exon	8173967	8174272	.	-	.	gene_id "ENSG00000179029.14"; transcript_id "ENST00000437139.6"; gene_type "protein_coding"; gene_status "KNOWN"; gene_name "TMEM107"; transcript_type "protein_coding"; transcript_status "KNOWN"; transcript_name "TMEM107-204"; exon_number "5"; exon_id "ENSE00002190566.1"; talon_gene "45393"; talon_transcript "159908"; talon_exon "743245"; ccdsid "CCDS45607.1"; exon_status "KNOWN"; level "2"; protein_id "ENSP00000402732.2"; source "HAVANA"; tag "CCDS";
chr17	HAVANA	transcript	8174001	8176399	.	-	.	gene_id "ENSG00000179029.14"; transcript_id "ENST00000316425.9"; gene_name "TMEM107"; gene_status "KNOWN"; gene_type "protein_coding"; transcript_type "protein_coding"; transcript_status "KNOWN"; transcript_name "TMEM107-201"; talon_gene "45393"; talon_transcript "159910"; ccdsid "CCDS11132.1"; havana_transcript "OTTHUMT00000388846.1"; level "2"; protein_id "ENSP00000314116.5"; source "HAVANA"; tag "CCDS"; transcript_support_level "1";
chr17	HAVANA	exon	8176200	8176399	.	-	.	gene_id "ENSG00000179029.14"; transcript_id "ENST00000316425.9"; gene_type "protein_coding"; gene_status "KNOWN"; gene_name "TMEM107"; transcript_type "protein_coding"; transcript_status "KNOWN"; transcript_name "TMEM107-201"; exon_number "1"; exon_id "ENSE00001236201.6"; talon_gene "45393"; talon_transcript "159910"; talon_exon "743252"; ccdsid "CCDS11132.1"; exon_status "KNOWN"; level "2"; protein_id "ENSP00000314116.5"; source "HAVANA"; tag "CCDS";
chr17	HAVANA	exon	8175959	8176026	.	-	.	gene_id "ENSG00000179029.14"; transcript_id "ENST00000316425.9"; gene_type "protein_coding"; gene_status "KNOWN"; gene_name "TMEM107"; transcript_type "protein_coding"; transcript_status "KNOWN"; transcript_name "TMEM107-201"; exon_number "2"; exon_id "ENSE00001236177.1"; talon_gene "45393"; talon_transcript "159910"; talon_exon "743237"; ccdsid "CCDS45607.1"; exon_status "KNOWN"; level "2"; protein_id "ENSP00000433148.1"; source "HAVANA"; tag "basic";
chr17	HAVANA	exon	8175757	8175875	.	-	.	gene_id "ENSG00000179029.14"; transcript_id "ENST00000316425.9"; gene_type "protein_coding"; gene_status "KNOWN"; gene_name "TMEM107"; transcript_type "protein_coding"; transcript_status "KNOWN"; transcript_name "TMEM107-201"; exon_number "3"; exon_id "ENSE00001236167.2"; talon_gene "45393"; talon_transcript "159910"; talon_exon "743248"; ccdsid "CCDS11132.1"; exon_status "KNOWN"; level "2"; protein_id "ENSP00000436674.1"; source "HAVANA"; tag "basic";
chr17	HAVANA	exon	8174520	8174616	.	-	.	gene_id "ENSG00000179029.14"; transcript_id "ENST00000316425.9"; gene_type "protein_coding"; gene_status "KNOWN"; gene_name "TMEM107"; transcript_type "protein_coding"; transcript_status "KNOWN"; transcript_name "TMEM107-201"; exon_number "4"; exon_id "ENSE00003616305.1"; talon_gene "45393"; talon_transcript "159910"; talon_exon "743243"; ccdsid "CCDS45607.1"; exon_status "KNOWN"; level "2"; protein_id "ENSP00000402732.2"; source "HAVANA"; tag "CCDS";
chr17	HAVANA	exon	8174001	8174272	.	-	.	gene_id "ENSG00000179029.14"; transcript_id "ENST00000316425.9"; gene_type "protein_coding"; gene_status "KNOWN"; gene_name "TMEM107"; transcript_type "protein_coding"; transcript_status "KNOWN"; transcript_name "TMEM107-201"; exon_number "5"; exon_id "ENSE00001594273.1"; talon_gene "45393"; talon_transcript "159910"; talon_exon "743253"; ccdsid "CCDS11132.1"; exon_status "KNOWN"; level "2"; protein_id "ENSP00000314116.5"; source "HAVANA"; tag "CCDS";
chr17	HAVANA	transcript	8174003	8176316	.	-	.	gene_id "ENSG00000179029.14"; transcript_id "ENST00000431792.2"; gene_name "TMEM107"; gene_status "KNOWN"; gene_type "protein_coding"; transcript_type "protein_coding"; transcript_status "KNOWN"; transcript_name "TMEM107-203"; talon_gene "45393"; talon_transcript "159911"; havana_transcript "OTTHUMT00000388847.1"; level "1"; protein_id "ENSP00000389420.2"; source "HAVANA"; tag "exp_conf"; transcript_support_level "3";
chr17	HAVANA	exon	8176200	8176316	.	-	.	gene_id "ENSG00000179029.14"; transcript_id "ENST00000431792.2"; gene_type "protein_coding"; gene_status "KNOWN"; gene_name "TMEM107"; transcript_type "protein_coding"; transcript_status "KNOWN"; transcript_name "TMEM107-203"; exon_number "1"; exon_id "ENSE00002152417.1"; talon_gene "45393"; talon_transcript "159911"; talon_exon "743254"; exon_status "KNOWN"; level "1"; protein_id "ENSP00000389420.2"; source "HAVANA"; tag "exp_conf";
chr17	HAVANA	exon	8175959	8176026	.	-	.	gene_id "ENSG00000179029.14"; transcript_id "ENST00000431792.2"; gene_type "protein_coding"; gene_status "KNOWN"; gene_name "TMEM107"; transcript_type "protein_coding"; transcript_status "KNOWN"; transcript_name "TMEM107-203"; exon_number "2"; exon_id "ENSE00001236177.1"; talon_gene "45393"; talon_transcript "159911"; talon_exon "743237"; ccdsid "CCDS45607.1"; exon_status "KNOWN"; level "2"; protein_id "ENSP00000433148.1"; source "HAVANA"; tag "basic";
chr17	HAVANA	exon	8174003	8174272	.	-	.	gene_id "ENSG00000179029.14"; transcript_id "ENST00000431792.2"; gene_type "protein_coding"; gene_status "KNOWN"; gene_name "TMEM107"; transcript_type "protein_coding"; transcript_status "KNOWN"; transcript_name "TMEM107-203"; exon_number "3"; exon_id "ENSE00002140865.1"; talon_gene "45393"; talon_transcript "159911"; talon_exon "743256"; exon_status "KNOWN"; level "1"; protein_id "ENSP00000389420.2"; source "HAVANA"; tag "exp_conf";
chr17	ENSEMBL	gene	8173454	8173587	.	-	.	gene_id "ENSG00000200463.1"; gene_name "SNORD118"; gene_status "KNOWN"; gene_type "snoRNA"; talon_gene "45394"; level "3";
chr17	ENSEMBL	transcript	8173454	8173587	.	-	.	gene_id "ENSG00000200463.1"; transcript_id "ENST00000363593.1"; gene_name "SNORD118"; gene_status "KNOWN"; gene_type "snoRNA"; transcript_type "snoRNA"; transcript_status "KNOWN"; transcript_name "SNORD118-201"; talon_gene "45394"; talon_transcript "159915"; level "3"; source "ENSEMBL"; tag "basic"; transcript_support_level "NA";
chr17	ENSEMBL	exon	8173454	8173587	.	-	.	gene_id "ENSG00000200463.1"; transcript_id "ENST00000363593.1"; gene_type "snoRNA"; gene_status "KNOWN"; gene_name "SNORD118"; transcript_type "snoRNA"; transcript_status "KNOWN"; transcript_name "SNORD118-201"; exon_number "1"; exon_id "ENSE00001438356.1"; talon_gene "45394"; talon_transcript "159915"; talon_exon "743264"; exon_status "KNOWN"; level "3"; source "ENSEMBL"; tag "basic";
chr17	HAVANA	gene	8188333	8190907	.	-	.	gene_id "ENSG00000196544.7"; gene_name "BORCS6"; gene_status "KNOWN"; gene_type "protein_coding"; talon_gene "45397"; havana_gene "OTTHUMG00000153930.1"; level "2";
chr17	HAVANA	transcript	8188333	8190907	.	-	.	gene_id "ENSG00000196544.7"; transcript_id "ENST00000389017.5"; gene_name "BORCS6"; gene_status "KNOWN"; gene_type "protein_coding"; transcript_type "protein_coding"; transcript_status "KNOWN"; transcript_name "BORCS6-201"; talon_gene "45397"; talon_transcript "159918"; ccdsid "CCDS11133.2"; havana_transcript "OTTHUMT00000333072.1"; level "2"; protein_id "ENSP00000373669.4"; source "HAVANA"; tag "CCDS"; transcript_support_level "NA";
chr17	HAVANA	exon	8188333	8190907	.	-	.	gene_id "ENSG00000196544.7"; transcript_id "ENST00000389017.5"; gene_type "protein_coding"; gene_status "KNOWN"; gene_name "BORCS6"; transcript_type "protein_coding"; transcript_status "KNOWN"; transcript_name "BORCS6-201"; exon_number "1"; exon_id "ENSE00001504684.5"; talon_gene "45397"; talon_transcript "159918"; talon_exon "743271"; ccdsid "CCDS11133.2"; exon_status "KNOWN"; level "2"; protein_id "ENSP00000373669.4"; source "HAVANA"; tag "CCDS";
chr17	HAVANA	gene	8188933	8189688	.	+	.	gene_id "ENSG00000279152.1"; gene_name "AC129492.7"; gene_status "KNOWN"; gene_type "TEC"; talon_gene "45398"; havana_gene "OTTHUMG00000192074.1"; level "2";
chr17	HAVANA	transcript	8188933	8189688	.	+	.	gene_id "ENSG00000279152.1"; transcript_id "ENST00000622992.1"; gene_name "AC129492.7"; gene_status "KNOWN"; gene_type "TEC"; transcript_type "TEC"; transcript_status "KNOWN"; transcript_name "AC129492.7-201"; talon_gene "45398"; talon_transcript "159919"; havana_transcript "OTTHUMT00000492168.1"; level "2"; source "HAVANA"; tag "basic"; transcript_support_level "NA";
chr17	HAVANA	exon	8188933	8189688	.	+	.	gene_id "ENSG00000279152.1"; transcript_id "ENST00000622992.1"; gene_type "TEC"; gene_status "KNOWN"; gene_name "AC129492.7"; transcript_type "TEC"; transcript_status "KNOWN"; transcript_name "AC129492.7-201"; exon_number "1"; exon_id "ENSE00003757580.1"; talon_gene "45398"; talon_transcript "159919"; talon_exon "743272"; exon_status "KNOWN"; level "2"; source "HAVANA"; tag "basic";
chr17	HAVANA	gene	8204733	8206698	.	-	.	gene_id "ENSG00000178999.12"; gene_name "AURKB"; gene_status "KNOWN"; gene_type "protein_coding"; talon_gene "45400"; havana_gene "OTTHUMG00000108189.5"; level "1";
chr17	HAVANA	transcript	8204733	8210582	.	-	.	gene_id "ENSG00000178999.12"; transcript_id "ENST00000316199.10"; gene_name "AURKB"; gene_status "KNOWN"; gene_type "protein_coding"; transcript_type "protein_coding"; transcript_status "KNOWN"; transcript_name "AURKB-201"; talon_gene "45400"; talon_transcript "159921"; ccdsid "CCDS67162.1"; havana_transcript "OTTHUMT00000441842.3"; level "2"; protein_id "ENSP00000313950.6"; source "HAVANA"; tag "CCDS"; transcript_support_level "1";
chr17	HAVANA	exon	8210530	8210582	.	-	.	gene_id "ENSG00000178999.12"; transcript_id "ENST00000316199.10"; gene_type "protein_coding"; gene_status "KNOWN"; gene_name "AURKB"; transcript_type "protein_coding"; transcript_status "KNOWN"; transcript_name "AURKB-201"; exon_number "1"; exon_id "ENSE00002686544.1"; talon_gene "45400"; talon_transcript "159921"; talon_exon "743274"; ccdsid "CCDS67162.1"; exon_status "KNOWN"; level "2"; protein_id "ENSP00000313950.6"; source "HAVANA"; tag "CCDS";
chr17	HAVANA	exon	8210177	8210249	.	-	.	gene_id "ENSG00000178999.12"; transcript_id "ENST00000316199.10"; gene_type "protein_coding"; gene_status "KNOWN"; gene_name "AURKB"; transcript_type "protein_coding"; transcript_status "KNOWN"; transcript_name "AURKB-201"; exon_number "2"; exon_id "ENSE00003617867.1"; talon_gene "45400"; talon_transcript "159921"; talon_exon "743276"; ccdsid "CCDS67162.1"; exon_status "KNOWN"; level "2"; protein_id "ENSP00000313950.6"; source "HAVANA"; tag "CCDS";
chr17	HAVANA	exon	8207738	8207840	.	-	.	gene_id "ENSG00000178999.12"; transcript_id "ENST00000316199.10"; gene_type "protein_coding"; gene_status "KNOWN"; gene_name "AURKB"; transcript_type "protein_coding"; transcript_status "KNOWN"; transcript_name "AURKB-201"; exon_number "3"; exon_id "ENSE00003672784.1"; talon_gene "45400"; talon_transcript "159921"; talon_exon "743278"; ccdsid "CCDS67162.1"; exon_status "KNOWN"; level "2"; protein_id "ENSP00000313950.6"; source "HAVANA"; tag "CCDS";
chr17	HAVANA	exon	8207571	8207625	.	-	.	gene_id "ENSG00000178999.12"; transcript_id "ENST00000316199.10"; gene_type "protein_coding"; gene_status "KNOWN"; gene_name "AURKB"; transcript_type "protein_coding"; transcript_status "KNOWN"; transcript_name "AURKB-201"; exon_number "4"; exon_id "ENSE00003526889.1"; talon_gene "45400"; talon_transcript "159921"; talon_exon "743280"; ccdsid "CCDS67162.1"; exon_status "KNOWN"; level "2"; protein_id "ENSP00000313950.6"; source "HAVANA"; tag "CCDS";
chr17	HAVANA	exon	8207176	8207370	.	-	.	gene_id "ENSG00000178999.12"; transcript_id "ENST00000316199.10"; gene_type "protein_coding"; gene_status "KNOWN"; gene_name "AURKB"; transcript_type "protein_coding"; transcript_status "KNOWN"; transcript_name "AURKB-201"; exon_number "5"; exon_id "ENSE00002264214.1"; talon_gene "45400"; talon_transcript "159921"; talon_exon "743282"; ccdsid "CCDS67162.1"; exon_status "KNOWN"; level "2"; protein_id "ENSP00000313950.6"; source "HAVANA"; tag "CCDS";
chr17	HAVANA	exon	8206750	8206888	.	-	.	gene_id "ENSG00000178999.12"; transcript_id "ENST00000316199.10"; gene_type "protein_coding"; gene_status "KNOWN"; gene_name "AURKB"; transcript_type "protein_coding"; transcript_status "KNOWN"; transcript_name "AURKB-201"; exon_number "6"; exon_id "ENSE00001235883.1"; talon_gene "45400"; talon_transcript "159921"; talon_exon "743284"; ccdsid "CCDS67162.1"; exon_status "KNOWN"; level "2"; protein_id "ENSP00000313950.6"; source "HAVANA"; tag "CCDS";
chr17	HAVANA	exon	8206491	8206639	.	-	.	gene_id "ENSG00000178999.12"; transcript_id "ENST00000316199.10"; gene_type "protein_coding"; gene_status "KNOWN"; gene_name "AURKB"; transcript_type "protein_coding"; transcript_status "KNOWN"; transcript_name "AURKB-201"; exon_number "7"; exon_id "ENSE00003784670.1"; talon_gene "45400"; talon_transcript "159921"; talon_exon "743286"; ccdsid "CCDS67162.1"; exon_status "KNOWN"; level "2"; protein_id "ENSP00000313950.6"; source "HAVANA"; tag "CCDS";
chr17	HAVANA	exon	8205216	8205390	.	-	.	gene_id "ENSG00000178999.12"; transcript_id "ENST00000316199.10"; gene_type "protein_coding"; gene_status "KNOWN"; gene_name "AURKB"; transcript_type "protein_coding"; transcript_status "KNOWN"; transcript_name "AURKB-201"; exon_number "8"; exon_id "ENSE00003682160.1"; talon_gene "45400"; talon_transcript "159921"; talon_exon "743288"; ccdsid "CCDS67162.1"; exon_status "KNOWN"; level "2"; protein_id "ENSP00000313950.6"; source "HAVANA"; tag "CCDS";
chr17	HAVANA	exon	8204733	8205044	.	-	.	gene_id "ENSG00000178999.12"; transcript_id "ENST00000316199.10"; gene_type "protein_coding"; gene_status "KNOWN"; gene_name "AURKB"; transcript_type "protein_coding"; transcript_status "KNOWN"; transcript_name "AURKB-201"; exon_number "9"; exon_id "ENSE00001235921.7"; talon_gene "45400"; talon_transcript "159921"; talon_exon "743290"; ccdsid "CCDS67162.1"; exon_status "KNOWN"; level "2"; protein_id "ENSP00000313950.6"; source "HAVANA"; tag "CCDS";
chr17	TALON	transcript	8204733	8210559	.	-	.	gene_id "ENSG00000178999.12"; transcript_id "ENCODEHT000270114"; gene_name "AURKB"; gene_status "KNOWN"; gene_type "protein_coding"; transcript_status "NOVEL"; transcript_name "ENCODEHT000270114"; talon_gene "45400"; talon_transcript "270114"; NIC_transcript "TRUE";
chr17	HAVANA	exon	8210530	8210559	.	-	.	gene_id "ENSG00000178999.12"; transcript_id "ENCODEHT000270114"; gene_type "protein_coding"; gene_status "KNOWN"; gene_name "AURKB"; transcript_status "NOVEL"; transcript_name "ENCODEHT000270114"; exon_number "1"; exon_id "ENSE00002721589.1"; talon_gene "45400"; talon_transcript "270114"; talon_exon "743320"; exon_status "KNOWN"; level "2"; source "HAVANA";
chr17	HAVANA	exon	8210177	8210249	.	-	.	gene_id "ENSG00000178999.12"; transcript_id "ENCODEHT000270114"; gene_type "protein_coding"; gene_status "KNOWN"; gene_name "AURKB"; transcript_status "NOVEL"; transcript_name "ENCODEHT000270114"; exon_number "2"; exon_id "ENSE00003617867.1"; talon_gene "45400"; talon_transcript "270114"; talon_exon "743276"; ccdsid "CCDS67162.1"; exon_status "KNOWN"; level "2"; protein_id "ENSP00000313950.6"; source "HAVANA"; tag "CCDS";
chr17	HAVANA	exon	8207738	8207840	.	-	.	gene_id "ENSG00000178999.12"; transcript_id "ENCODEHT000270114"; gene_type "protein_coding"; gene_status "KNOWN"; gene_name "AURKB"; transcript_status "NOVEL"; transcript_name "ENCODEHT000270114"; exon_number "3"; exon_id "ENSE00003672784.1"; talon_gene "45400"; talon_transcript "270114"; talon_exon "743278"; ccdsid "CCDS67162.1"; exon_status "KNOWN"; level "2"; protein_id "ENSP00000313950.6"; source "HAVANA"; tag "CCDS";
chr17	HAVANA	exon	8207571	8207625	.	-	.	gene_id "ENSG00000178999.12"; transcript_id "ENCODEHT000270114"; gene_type "protein_coding"; gene_status "KNOWN"; gene_name "AURKB"; transcript_status "NOVEL"; transcript_name "ENCODEHT000270114"; exon_number "4"; exon_id "ENSE00003526889.1"; talon_gene "45400"; talon_transcript "270114"; talon_exon "743280"; ccdsid "CCDS67162.1"; exon_status "KNOWN"; level "2"; protein_id "ENSP00000313950.6"; source "HAVANA"; tag "CCDS";
chr17	HAVANA	exon	8207176	8207367	.	-	.	gene_id "ENSG00000178999.12"; transcript_id "ENCODEHT000270114"; gene_type "protein_coding"; gene_status "KNOWN"; gene_name "AURKB"; transcript_status "NOVEL"; transcript_name "ENCODEHT000270114"; exon_number "5"; exon_id "ENSE00001235888.1"; talon_gene "45400"; talon_transcript "270114"; talon_exon "743294"; ccdsid "CCDS58514.1"; exon_status "KNOWN"; level "2"; protein_id "ENSP00000443869.1"; source "HAVANA"; tag "CCDS";
chr17	HAVANA	exon	8206750	8206888	.	-	.	gene_id "ENSG00000178999.12"; transcript_id "ENCODEHT000270114"; gene_type "protein_coding"; gene_status "KNOWN"; gene_name "AURKB"; transcript_status "NOVEL"; transcript_name "ENCODEHT000270114"; exon_number "6"; exon_id "ENSE00001235883.1"; talon_gene "45400"; talon_transcript "270114"; talon_exon "743284"; ccdsid "CCDS67162.1"; exon_status "KNOWN"; level "2"; protein_id "ENSP00000313950.6"; source "HAVANA"; tag "CCDS";
chr17	HAVANA	exon	8206491	8206639	.	-	.	gene_id "ENSG00000178999.12"; transcript_id "ENCODEHT000270114"; gene_type "protein_coding"; gene_status "KNOWN"; gene_name "AURKB"; transcript_status "NOVEL"; transcript_name "ENCODEHT000270114"; exon_number "7"; exon_id "ENSE00003784670.1"; talon_gene "45400"; talon_transcript "270114"; talon_exon "743286"; ccdsid "CCDS67162.1"; exon_status "KNOWN"; level "2"; protein_id "ENSP00000313950.6"; source "HAVANA"; tag "CCDS";
chr17	TALON	exon	8205216	8205387	.	-	.	gene_id "ENSG00000178999.12"; transcript_id "ENCODEHT000270114"; gene_type "protein_coding"; gene_status "KNOWN"; gene_name "AURKB"; transcript_status "NOVEL"; transcript_name "ENCODEHT000270114"; exon_number "8"; exon_id "1024061"; talon_gene "45400"; talon_transcript "270114"; talon_exon "1024061"; exon_status "NOVEL";
chr17	HAVANA	exon	8204733	8205044	.	-	.	gene_id "ENSG00000178999.12"; transcript_id "ENCODEHT000270114"; gene_type "protein_coding"; gene_status "KNOWN"; gene_name "AURKB"; transcript_status "NOVEL"; transcript_name "ENCODEHT000270114"; exon_number "9"; exon_id "ENSE00001235921.7"; talon_gene "45400"; talon_transcript "270114"; talon_exon "743290"; ccdsid "CCDS67162.1"; exon_status "KNOWN"; level "2"; protein_id "ENSP00000313950.6"; source "HAVANA"; tag "CCDS";
chr17	TALON	transcript	8204733	8210600	.	-	.	gene_id "ENSG00000178999.12"; transcript_id "ENCODEHT000270131"; gene_name "AURKB"; gene_status "KNOWN"; gene_type "protein_coding"; transcript_status "NOVEL"; transcript_name "ENCODEHT000270131"; talon_gene "45400"; talon_transcript "270131"; NIC_transcript "TRUE";
chr17	HAVANA	exon	8210530	8210600	.	-	.	gene_id "ENSG00000178999.12"; transcript_id "ENCODEHT000270131"; gene_type "protein_coding"; gene_status "KNOWN"; gene_name "AURKB"; transcript_status "NOVEL"; transcript_name "ENCODEHT000270131"; exon_number "1"; exon_id "ENSE00001294692.9"; talon_gene "45400"; talon_transcript "270131"; talon_exon "743330"; exon_status "KNOWN"; level "2"; source "HAVANA";
chr17	HAVANA	exon	8210177	8210249	.	-	.	gene_id "ENSG00000178999.12"; transcript_id "ENCODEHT000270131"; gene_type "protein_coding"; gene_status "KNOWN"; gene_name "AURKB"; transcript_status "NOVEL"; transcript_name "ENCODEHT000270131"; exon_number "2"; exon_id "ENSE00003617867.1"; talon_gene "45400"; talon_transcript "270131"; talon_exon "743276"; ccdsid "CCDS67162.1"; exon_status "KNOWN"; level "2"; protein_id "ENSP00000313950.6"; source "HAVANA"; tag "CCDS";
chr17	HAVANA	exon	8207738	8207840	.	-	.	gene_id "ENSG00000178999.12"; transcript_id "ENCODEHT000270131"; gene_type "protein_coding"; gene_status "KNOWN"; gene_name "AURKB"; transcript_status "NOVEL"; transcript_name "ENCODEHT000270131"; exon_number "3"; exon_id "ENSE00003672784.1"; talon_gene "45400"; talon_transcript "270131"; talon_exon "743278"; ccdsid "CCDS67162.1"; exon_status "KNOWN"; level "2"; protein_id "ENSP00000313950.6"; source "HAVANA"; tag "CCDS";
chr17	HAVANA	exon	8207571	8207625	.	-	.	gene_id "ENSG00000178999.12"; transcript_id "ENCODEHT000270131"; gene_type "protein_coding"; gene_status "KNOWN"; gene_name "AURKB"; transcript_status "NOVEL"; transcript_name "ENCODEHT000270131"; exon_number "4"; exon_id "ENSE00003526889.1"; talon_gene "45400"; talon_transcript "270131"; talon_exon "743280"; ccdsid "CCDS67162.1"; exon_status "KNOWN"; level "2"; protein_id "ENSP00000313950.6"; source "HAVANA"; tag "CCDS";
chr17	HAVANA	exon	8207318	8207367	.	-	.	gene_id "ENSG00000178999.12"; transcript_id "ENCODEHT000270131"; gene_type "protein_coding"; gene_status "KNOWN"; gene_name "AURKB"; transcript_status "NOVEL"; transcript_name "ENCODEHT000270131"; exon_number "5"; exon_id "ENSE00003671205.1"; talon_gene "45400"; talon_transcript "270131"; talon_exon "743302"; ccdsid "CCDS82065.1"; exon_status "KNOWN"; level "2"; protein_id "ENSP00000462207.1"; source "HAVANA"; tag "CCDS";
chr17	HAVANA	exon	8206750	8206934	.	-	.	gene_id "ENSG00000178999.12"; transcript_id "ENCODEHT000270131"; gene_type "protein_coding"; gene_status "KNOWN"; gene_name "AURKB"; transcript_status "NOVEL"; transcript_name "ENCODEHT000270131"; exon_number "6"; exon_id "ENSE00002689485.1"; talon_gene "45400"; talon_transcript "270131"; talon_exon "743304"; ccdsid "CCDS82065.1"; exon_status "KNOWN"; level "2"; protein_id "ENSP00000462207.1"; source "HAVANA"; tag "CCDS";
chr17	HAVANA	exon	8206491	8206639	.	-	.	gene_id "ENSG00000178999.12"; transcript_id "ENCODEHT000270131"; gene_type "protein_coding"; gene_status "KNOWN"; gene_name "AURKB"; transcript_status "NOVEL"; transcript_name "ENCODEHT000270131"; exon_number "7"; exon_id "ENSE00003784670.1"; talon_gene "45400"; talon_transcript "270131"; talon_exon "743286"; ccdsid "CCDS67162.1"; exon_status "KNOWN"; level "2"; protein_id "ENSP00000313950.6"; source "HAVANA"; tag "CCDS";
chr17	HAVANA	exon	8205216	8205390	.	-	.	gene_id "ENSG00000178999.12"; transcript_id "ENCODEHT000270131"; gene_type "protein_coding"; gene_status "KNOWN"; gene_name "AURKB"; transcript_status "NOVEL"; transcript_name "ENCODEHT000270131"; exon_number "8"; exon_id "ENSE00003682160.1"; talon_gene "45400"; talon_transcript "270131"; talon_exon "743288"; ccdsid "CCDS67162.1"; exon_status "KNOWN"; level "2"; protein_id "ENSP00000313950.6"; source "HAVANA"; tag "CCDS";
chr17	HAVANA	exon	8204733	8205044	.	-	.	gene_id "ENSG00000178999.12"; transcript_id "ENCODEHT000270131"; gene_type "protein_coding"; gene_status "KNOWN"; gene_name "AURKB"; transcript_status "NOVEL"; transcript_name "ENCODEHT000270131"; exon_number "9"; exon_id "ENSE00001235921.7"; talon_gene "45400"; talon_transcript "270131"; talon_exon "743290"; ccdsid "CCDS67162.1"; exon_status "KNOWN"; level "2"; protein_id "ENSP00000313950.6"; source "HAVANA"; tag "CCDS";
chr17	TALON	transcript	8204733	8206888	.	-	.	gene_id "ENSG00000178999.12"; transcript_id "ENCODEHT000270138"; gene_name "AURKB"; gene_status "KNOWN"; gene_type "protein_coding"; transcript_status "NOVEL"; transcript_name "ENCODEHT000270138"; talon_gene "45400"; talon_transcript "270138"; ISM-suffix_to_IDs "159921,159922,159923,159925,270116,270131"; ISM-suffix_transcript "TRUE"; ISM_to_IDs "159921,159922,159923,159925,270108,270116,270131"; ISM_transcript "TRUE";
chr17	HAVANA	exon	8206750	8206888	.	-	.	gene_id "ENSG00000178999.12"; transcript_id "ENCODEHT000270138"; gene_type "protein_coding"; gene_status "KNOWN"; gene_name "AURKB"; transcript_status "NOVEL"; transcript_name "ENCODEHT000270138"; exon_number "1"; exon_id "ENSE00001235883.1"; talon_gene "45400"; talon_transcript "270138"; talon_exon "743284"; ccdsid "CCDS67162.1"; exon_status "KNOWN"; level "2"; protein_id "ENSP00000313950.6"; source "HAVANA"; tag "CCDS";
chr17	HAVANA	exon	8206491	8206639	.	-	.	gene_id "ENSG00000178999.12"; transcript_id "ENCODEHT000270138"; gene_type "protein_coding"; gene_status "KNOWN"; gene_name "AURKB"; transcript_status "NOVEL"; transcript_name "ENCODEHT000270138"; exon_number "2"; exon_id "ENSE00003784670.1"; talon_gene "45400"; talon_transcript "270138"; talon_exon "743286"; ccdsid "CCDS67162.1"; exon_status "KNOWN"; level "2"; protein_id "ENSP00000313950.6"; source "HAVANA"; tag "CCDS";
chr17	HAVANA	exon	8205216	8205390	.	-	.	gene_id "ENSG00000178999.12"; transcript_id "ENCODEHT000270138"; gene_type "protein_coding"; gene_status "KNOWN"; gene_name "AURKB"; transcript_status "NOVEL"; transcript_name "ENCODEHT000270138"; exon_number "3"; exon_id "ENSE00003682160.1"; talon_gene "45400"; talon_transcript "270138"; talon_exon "743288"; ccdsid "CCDS67162.1"; exon_status "KNOWN"; level "2"; protein_id "ENSP00000313950.6"; source "HAVANA"; tag "CCDS";
chr17	HAVANA	exon	8204733	8205044	.	-	.	gene_id "ENSG00000178999.12"; transcript_id "ENCODEHT000270138"; gene_type "protein_coding"; gene_status "KNOWN"; gene_name "AURKB"; transcript_status "NOVEL"; transcript_name "ENCODEHT000270138"; exon_number "4"; exon_id "ENSE00001235921.7"; talon_gene "45400"; talon_transcript "270138"; talon_exon "743290"; ccdsid "CCDS67162.1"; exon_status "KNOWN"; level "2"; protein_id "ENSP00000313950.6"; source "HAVANA"; tag "CCDS";
chr17	TALON	transcript	8204733	8210247	.	-	.	gene_id "ENSG00000178999.12"; transcript_id "ENCODEHT000270143"; gene_name "AURKB"; gene_status "KNOWN"; gene_type "protein_coding"; transcript_status "NOVEL"; transcript_name "ENCODEHT000270143"; talon_gene "45400"; talon_transcript "270143"; ISM-suffix_to_IDs "159923,270116"; ISM-suffix_transcript "TRUE"; ISM_to_IDs "159923,270108,270116"; ISM_transcript "TRUE";
chr17	HAVANA	exon	8210177	8210247	.	-	.	gene_id "ENSG00000178999.12"; transcript_id "ENCODEHT000270143"; gene_type "protein_coding"; gene_status "KNOWN"; gene_name "AURKB"; transcript_status "NOVEL"; transcript_name "ENCODEHT000270143"; exon_number "1"; exon_id "ENSE00002732380.1"; talon_gene "45400"; talon_transcript "270143"; talon_exon "743306"; exon_status "KNOWN"; level "2"; protein_id "ENSP00000461981.1"; source "HAVANA";
chr17	HAVANA	exon	8207738	8207840	.	-	.	gene_id "ENSG00000178999.12"; transcript_id "ENCODEHT000270143"; gene_type "protein_coding"; gene_status "KNOWN"; gene_name "AURKB"; transcript_status "NOVEL"; transcript_name "ENCODEHT000270143"; exon_number "2"; exon_id "ENSE00003672784.1"; talon_gene "45400"; talon_transcript "270143"; talon_exon "743278"; ccdsid "CCDS67162.1"; exon_status "KNOWN"; level "2"; protein_id "ENSP00000313950.6"; source "HAVANA"; tag "CCDS";
chr17	HAVANA	exon	8207571	8207625	.	-	.	gene_id "ENSG00000178999.12"; transcript_id "ENCODEHT000270143"; gene_type "protein_coding"; gene_status "KNOWN"; gene_name "AURKB"; transcript_status "NOVEL"; transcript_name "ENCODEHT000270143"; exon_number "3"; exon_id "ENSE00003526889.1"; talon_gene "45400"; talon_transcript "270143"; talon_exon "743280"; ccdsid "CCDS67162.1"; exon_status "KNOWN"; level "2"; protein_id "ENSP00000313950.6"; source "HAVANA"; tag "CCDS";
chr17	HAVANA	exon	8207176	8207367	.	-	.	gene_id "ENSG00000178999.12"; transcript_id "ENCODEHT000270143"; gene_type "protein_coding"; gene_status "KNOWN"; gene_name "AURKB"; transcript_status "NOVEL"; transcript_name "ENCODEHT000270143"; exon_number "4"; exon_id "ENSE00001235888.1"; talon_gene "45400"; talon_transcript "270143"; talon_exon "743294"; ccdsid "CCDS58514.1"; exon_status "KNOWN"; level "2"; protein_id "ENSP00000443869.1"; source "HAVANA"; tag "CCDS";
chr17	HAVANA	exon	8206750	8206888	.	-	.	gene_id "ENSG00000178999.12"; transcript_id "ENCODEHT000270143"; gene_type "protein_coding"; gene_status "KNOWN"; gene_name "AURKB"; transcript_status "NOVEL"; transcript_name "ENCODEHT000270143"; exon_number "5"; exon_id "ENSE00001235883.1"; talon_gene "45400"; talon_transcript "270143"; talon_exon "743284"; ccdsid "CCDS67162.1"; exon_status "KNOWN"; level "2"; protein_id "ENSP00000313950.6"; source "HAVANA"; tag "CCDS";
chr17	HAVANA	exon	8206491	8206639	.	-	.	gene_id "ENSG00000178999.12"; transcript_id "ENCODEHT000270143"; gene_type "protein_coding"; gene_status "KNOWN"; gene_name "AURKB"; transcript_status "NOVEL"; transcript_name "ENCODEHT000270143"; exon_number "6"; exon_id "ENSE00003784670.1"; talon_gene "45400"; talon_transcript "270143"; talon_exon "743286"; ccdsid "CCDS67162.1"; exon_status "KNOWN"; level "2"; protein_id "ENSP00000313950.6"; source "HAVANA"; tag "CCDS";
chr17	HAVANA	exon	8205216	8205390	.	-	.	gene_id "ENSG00000178999.12"; transcript_id "ENCODEHT000270143"; gene_type "protein_coding"; gene_status "KNOWN"; gene_name "AURKB"; transcript_status "NOVEL"; transcript_name "ENCODEHT000270143"; exon_number "7"; exon_id "ENSE00003682160.1"; talon_gene "45400"; talon_transcript "270143"; talon_exon "743288"; ccdsid "CCDS67162.1"; exon_status "KNOWN"; level "2"; protein_id "ENSP00000313950.6"; source "HAVANA"; tag "CCDS";
chr17	HAVANA	exon	8204733	8205044	.	-	.	gene_id "ENSG00000178999.12"; transcript_id "ENCODEHT000270143"; gene_type "protein_coding"; gene_status "KNOWN"; gene_name "AURKB"; transcript_status "NOVEL"; transcript_name "ENCODEHT000270143"; exon_number "8"; exon_id "ENSE00001235921.7"; talon_gene "45400"; talon_transcript "270143"; talon_exon "743290"; ccdsid "CCDS67162.1"; exon_status "KNOWN"; level "2"; protein_id "ENSP00000313950.6"; source "HAVANA"; tag "CCDS";
chr17	TALON	transcript	8204733	8207367	.	-	.	gene_id "ENSG00000178999.12"; transcript_id "ENCODEHT000270192"; gene_name "AURKB"; gene_status "KNOWN"; gene_type "protein_coding"; transcript_status "NOVEL"; transcript_name "ENCODEHT000270192"; talon_gene "45400"; talon_transcript "270192"; ISM-suffix_to_IDs "159921,159922,159923,270116,270143,270154,270159"; ISM-suffix_transcript "TRUE"; ISM_to_IDs "159921,159922,159923,270108,270116,270143,270154,270159"; ISM_transcript "TRUE";
chr17	HAVANA	exon	8207176	8207367	.	-	.	gene_id "ENSG00000178999.12"; transcript_id "ENCODEHT000270192"; gene_type "protein_coding"; gene_status "KNOWN"; gene_name "AURKB"; transcript_status "NOVEL"; transcript_name "ENCODEHT000270192"; exon_number "1"; exon_id "ENSE00001235888.1"; talon_gene "45400"; talon_transcript "270192"; talon_exon "743294"; ccdsid "CCDS58514.1"; exon_status "KNOWN"; level "2"; protein_id "ENSP00000443869.1"; source "HAVANA"; tag "CCDS";
chr17	HAVANA	exon	8206750	8206888	.	-	.	gene_id "ENSG00000178999.12"; transcript_id "ENCODEHT000270192"; gene_type "protein_coding"; gene_status "KNOWN"; gene_name "AURKB"; transcript_status "NOVEL"; transcript_name "ENCODEHT000270192"; exon_number "2"; exon_id "ENSE00001235883.1"; talon_gene "45400"; talon_transcript "270192"; talon_exon "743284"; ccdsid "CCDS67162.1"; exon_status "KNOWN"; level "2"; protein_id "ENSP00000313950.6"; source "HAVANA"; tag "CCDS";
chr17	HAVANA	exon	8206491	8206639	.	-	.	gene_id "ENSG00000178999.12"; transcript_id "ENCODEHT000270192"; gene_type "protein_coding"; gene_status "KNOWN"; gene_name "AURKB"; transcript_status "NOVEL"; transcript_name "ENCODEHT000270192"; exon_number "3"; exon_id "ENSE00003784670.1"; talon_gene "45400"; talon_transcript "270192"; talon_exon "743286"; ccdsid "CCDS67162.1"; exon_status "KNOWN"; level "2"; protein_id "ENSP00000313950.6"; source "HAVANA"; tag "CCDS";
chr17	HAVANA	exon	8205216	8205390	.	-	.	gene_id "ENSG00000178999.12"; transcript_id "ENCODEHT000270192"; gene_type "protein_coding"; gene_status "KNOWN"; gene_name "AURKB"; transcript_status "NOVEL"; transcript_name "ENCODEHT000270192"; exon_number "4"; exon_id "ENSE00003682160.1"; talon_gene "45400"; talon_transcript "270192"; talon_exon "743288"; ccdsid "CCDS67162.1"; exon_status "KNOWN"; level "2"; protein_id "ENSP00000313950.6"; source "HAVANA"; tag "CCDS";
chr17	HAVANA	exon	8204733	8205044	.	-	.	gene_id "ENSG00000178999.12"; transcript_id "ENCODEHT000270192"; gene_type "protein_coding"; gene_status "KNOWN"; gene_name "AURKB"; transcript_status "NOVEL"; transcript_name "ENCODEHT000270192"; exon_number "5"; exon_id "ENSE00001235921.7"; talon_gene "45400"; talon_transcript "270192"; talon_exon "743290"; ccdsid "CCDS67162.1"; exon_status "KNOWN"; level "2"; protein_id "ENSP00000313950.6"; source "HAVANA"; tag "CCDS";
chr17	TALON	transcript	8204733	8205318	.	-	.	gene_id "ENSG00000178999.12"; transcript_id "ENCODEHT000270298"; gene_name "AURKB"; gene_status "KNOWN"; gene_type "protein_coding"; transcript_status "NOVEL"; transcript_name "ENCODEHT000270298"; talon_gene "45400"; talon_transcript "270298"; ISM-suffix_to_IDs "159921,159922,159923,159925,159926,159927,270114,270116,270131,270138,270143,270154,270159,270161,270192,270194,270195,270240,270257,270260,270267,270280,270286,270293"; ISM-suffix_transcript "TRUE"; ISM_to_IDs "159921,159922,159923,159925,159926,159927,270108,270112,270114,270116,270131,270138,270143,270154,270159,270161,270192,270194,270195,270240,270257,270260,270267,270280,270286,270293"; ISM_transcript "TRUE";
chr17	TALON	exon	8205216	8205318	.	-	.	gene_id "ENSG00000178999.12"; transcript_id "ENCODEHT000270298"; gene_type "protein_coding"; gene_status "KNOWN"; gene_name "AURKB"; transcript_status "NOVEL"; transcript_name "ENCODEHT000270298"; exon_number "1"; exon_id "1024271"; talon_gene "45400"; talon_transcript "270298"; talon_exon "1024271"; exon_status "NOVEL";
chr17	HAVANA	exon	8204733	8205044	.	-	.	gene_id "ENSG00000178999.12"; transcript_id "ENCODEHT000270298"; gene_type "protein_coding"; gene_status "KNOWN"; gene_name "AURKB"; transcript_status "NOVEL"; transcript_name "ENCODEHT000270298"; exon_number "2"; exon_id "ENSE00001235921.7"; talon_gene "45400"; talon_transcript "270298"; talon_exon "743290"; ccdsid "CCDS67162.1"; exon_status "KNOWN"; level "2"; protein_id "ENSP00000313950.6"; source "HAVANA"; tag "CCDS";
chr17	HAVANA	transcript	8204743	8210581	.	-	.	gene_id "ENSG00000178999.12"; transcript_id "ENST00000534871.5"; gene_name "AURKB"; gene_status "KNOWN"; gene_type "protein_coding"; transcript_type "protein_coding"; transcript_status "KNOWN"; transcript_name "AURKB-202"; talon_gene "45400"; talon_transcript "159922"; ccdsid "CCDS58514.1"; havana_transcript "OTTHUMT00000441844.1"; level "2"; protein_id "ENSP00000443869.1"; source "HAVANA"; tag "CCDS"; transcript_support_level "2";
chr17	HAVANA	exon	8210530	8210581	.	-	.	gene_id "ENSG00000178999.12"; transcript_id "ENST00000534871.5"; gene_type "protein_coding"; gene_status "KNOWN"; gene_name "AURKB"; transcript_type "protein_coding"; transcript_status "KNOWN"; transcript_name "AURKB-202"; exon_number "1"; exon_id "ENSE00002262151.1"; talon_gene "45400"; talon_transcript "159922"; talon_exon "743291"; ccdsid "CCDS58514.1"; exon_status "KNOWN"; level "2"; protein_id "ENSP00000443869.1"; source "HAVANA"; tag "CCDS";
chr17	HAVANA	exon	8207738	8207840	.	-	.	gene_id "ENSG00000178999.12"; transcript_id "ENST00000534871.5"; gene_type "protein_coding"; gene_status "KNOWN"; gene_name "AURKB"; transcript_type "protein_coding"; transcript_status "KNOWN"; transcript_name "AURKB-202"; exon_number "2"; exon_id "ENSE00003672784.1"; talon_gene "45400"; talon_transcript "159922"; talon_exon "743278"; ccdsid "CCDS67162.1"; exon_status "KNOWN"; level "2"; protein_id "ENSP00000313950.6"; source "HAVANA"; tag "CCDS";
chr17	HAVANA	exon	8207571	8207625	.	-	.	gene_id "ENSG00000178999.12"; transcript_id "ENST00000534871.5"; gene_type "protein_coding"; gene_status "KNOWN"; gene_name "AURKB"; transcript_type "protein_coding"; transcript_status "KNOWN"; transcript_name "AURKB-202"; exon_number "3"; exon_id "ENSE00003526889.1"; talon_gene "45400"; talon_transcript "159922"; talon_exon "743280"; ccdsid "CCDS67162.1"; exon_status "KNOWN"; level "2"; protein_id "ENSP00000313950.6"; source "HAVANA"; tag "CCDS";
chr17	HAVANA	exon	8207176	8207367	.	-	.	gene_id "ENSG00000178999.12"; transcript_id "ENST00000534871.5"; gene_type "protein_coding"; gene_status "KNOWN"; gene_name "AURKB"; transcript_type "protein_coding"; transcript_status "KNOWN"; transcript_name "AURKB-202"; exon_number "4"; exon_id "ENSE00001235888.1"; talon_gene "45400"; talon_transcript "159922"; talon_exon "743294"; ccdsid "CCDS58514.1"; exon_status "KNOWN"; level "2"; protein_id "ENSP00000443869.1"; source "HAVANA"; tag "CCDS";
chr17	HAVANA	exon	8206750	8206888	.	-	.	gene_id "ENSG00000178999.12"; transcript_id "ENST00000534871.5"; gene_type "protein_coding"; gene_status "KNOWN"; gene_name "AURKB"; transcript_type "protein_coding"; transcript_status "KNOWN"; transcript_name "AURKB-202"; exon_number "5"; exon_id "ENSE00001235883.1"; talon_gene "45400"; talon_transcript "159922"; talon_exon "743284"; ccdsid "CCDS67162.1"; exon_status "KNOWN"; level "2"; protein_id "ENSP00000313950.6"; source "HAVANA"; tag "CCDS";
chr17	HAVANA	exon	8206491	8206639	.	-	.	gene_id "ENSG00000178999.12"; transcript_id "ENST00000534871.5"; gene_type "protein_coding"; gene_status "KNOWN"; gene_name "AURKB"; transcript_type "protein_coding"; transcript_status "KNOWN"; transcript_name "AURKB-202"; exon_number "6"; exon_id "ENSE00003784670.1"; talon_gene "45400"; talon_transcript "159922"; talon_exon "743286"; ccdsid "CCDS67162.1"; exon_status "KNOWN"; level "2"; protein_id "ENSP00000313950.6"; source "HAVANA"; tag "CCDS";
chr17	HAVANA	exon	8205216	8205390	.	-	.	gene_id "ENSG00000178999.12"; transcript_id "ENST00000534871.5"; gene_type "protein_coding"; gene_status "KNOWN"; gene_name "AURKB"; transcript_type "protein_coding"; transcript_status "KNOWN"; transcript_name "AURKB-202"; exon_number "7"; exon_id "ENSE00003682160.1"; talon_gene "45400"; talon_transcript "159922"; talon_exon "743288"; ccdsid "CCDS67162.1"; exon_status "KNOWN"; level "2"; protein_id "ENSP00000313950.6"; source "HAVANA"; tag "CCDS";
chr17	HAVANA	exon	8204743	8205044	.	-	.	gene_id "ENSG00000178999.12"; transcript_id "ENST00000534871.5"; gene_type "protein_coding"; gene_status "KNOWN"; gene_name "AURKB"; transcript_type "protein_coding"; transcript_status "KNOWN"; transcript_name "AURKB-202"; exon_number "8"; exon_id "ENSE00002269227.1"; talon_gene "45400"; talon_transcript "159922"; talon_exon "743295"; ccdsid "CCDS58514.1"; exon_status "KNOWN"; level "2"; protein_id "ENSP00000443869.1"; source "HAVANA"; tag "CCDS";
chr17	HAVANA	transcript	8204773	8210598	.	-	.	gene_id "ENSG00000178999.12"; transcript_id "ENST00000585124.5"; gene_name "AURKB"; gene_status "KNOWN"; gene_type "protein_coding"; transcript_type "protein_coding"; transcript_status "KNOWN"; transcript_name "AURKB-214"; talon_gene "45400"; talon_transcript "159923"; ccdsid "CCDS11134.1"; havana_transcript "OTTHUMT00000226995.2"; level "2"; protein_id "ENSP00000463999.1"; source "HAVANA"; tag "CCDS"; transcript_support_level "1";
chr17	HAVANA	exon	8210530	8210598	.	-	.	gene_id "ENSG00000178999.12"; transcript_id "ENST00000585124.5"; gene_type "protein_coding"; gene_status "KNOWN"; gene_name "AURKB"; transcript_type "protein_coding"; transcript_status "KNOWN"; transcript_name "AURKB-214"; exon_number "1"; exon_id "ENSE00002721099.1"; talon_gene "45400"; talon_transcript "159923"; talon_exon "743296"; ccdsid "CCDS11134.1"; exon_status "KNOWN"; level "2"; protein_id "ENSP00000463999.1"; source "HAVANA"; tag "CCDS";
chr17	HAVANA	exon	8210177	8210249	.	-	.	gene_id "ENSG00000178999.12"; transcript_id "ENST00000585124.5"; gene_type "protein_coding"; gene_status "KNOWN"; gene_name "AURKB"; transcript_type "protein_coding"; transcript_status "KNOWN"; transcript_name "AURKB-214"; exon_number "2"; exon_id "ENSE00003617867.1"; talon_gene "45400"; talon_transcript "159923"; talon_exon "743276"; ccdsid "CCDS67162.1"; exon_status "KNOWN"; level "2"; protein_id "ENSP00000313950.6"; source "HAVANA"; tag "CCDS";
chr17	HAVANA	exon	8207738	8207840	.	-	.	gene_id "ENSG00000178999.12"; transcript_id "ENST00000585124.5"; gene_type "protein_coding"; gene_status "KNOWN"; gene_name "AURKB"; transcript_type "protein_coding"; transcript_status "KNOWN"; transcript_name "AURKB-214"; exon_number "3"; exon_id "ENSE00003672784.1"; talon_gene "45400"; talon_transcript "159923"; talon_exon "743278"; ccdsid "CCDS67162.1"; exon_status "KNOWN"; level "2"; protein_id "ENSP00000313950.6"; source "HAVANA"; tag "CCDS";
chr17	HAVANA	exon	8207571	8207625	.	-	.	gene_id "ENSG00000178999.12"; transcript_id "ENST00000585124.5"; gene_type "protein_coding"; gene_status "KNOWN"; gene_name "AURKB"; transcript_type "protein_coding"; transcript_status "KNOWN"; transcript_name "AURKB-214"; exon_number "4"; exon_id "ENSE00003526889.1"; talon_gene "45400"; talon_transcript "159923"; talon_exon "743280"; ccdsid "CCDS67162.1"; exon_status "KNOWN"; level "2"; protein_id "ENSP00000313950.6"; source "HAVANA"; tag "CCDS";
chr17	HAVANA	exon	8207176	8207367	.	-	.	gene_id "ENSG00000178999.12"; transcript_id "ENST00000585124.5"; gene_type "protein_coding"; gene_status "KNOWN"; gene_name "AURKB"; transcript_type "protein_coding"; transcript_status "KNOWN"; transcript_name "AURKB-214"; exon_number "5"; exon_id "ENSE00001235888.1"; talon_gene "45400"; talon_transcript "159923"; talon_exon "743294"; ccdsid "CCDS58514.1"; exon_status "KNOWN"; level "2"; protein_id "ENSP00000443869.1"; source "HAVANA"; tag "CCDS";
chr17	HAVANA	exon	8206750	8206888	.	-	.	gene_id "ENSG00000178999.12"; transcript_id "ENST00000585124.5"; gene_type "protein_coding"; gene_status "KNOWN"; gene_name "AURKB"; transcript_type "protein_coding"; transcript_status "KNOWN"; transcript_name "AURKB-214"; exon_number "6"; exon_id "ENSE00001235883.1"; talon_gene "45400"; talon_transcript "159923"; talon_exon "743284"; ccdsid "CCDS67162.1"; exon_status "KNOWN"; level "2"; protein_id "ENSP00000313950.6"; source "HAVANA"; tag "CCDS";
chr17	HAVANA	exon	8206491	8206639	.	-	.	gene_id "ENSG00000178999.12"; transcript_id "ENST00000585124.5"; gene_type "protein_coding"; gene_status "KNOWN"; gene_name "AURKB"; transcript_type "protein_coding"; transcript_status "KNOWN"; transcript_name "AURKB-214"; exon_number "7"; exon_id "ENSE00003784670.1"; talon_gene "45400"; talon_transcript "159923"; talon_exon "743286"; ccdsid "CCDS67162.1"; exon_status "KNOWN"; level "2"; protein_id "ENSP00000313950.6"; source "HAVANA"; tag "CCDS";
chr17	HAVANA	exon	8205216	8205390	.	-	.	gene_id "ENSG00000178999.12"; transcript_id "ENST00000585124.5"; gene_type "protein_coding"; gene_status "KNOWN"; gene_name "AURKB"; transcript_type "protein_coding"; transcript_status "KNOWN"; transcript_name "AURKB-214"; exon_number "8"; exon_id "ENSE00003682160.1"; talon_gene "45400"; talon_transcript "159923"; talon_exon "743288"; ccdsid "CCDS67162.1"; exon_status "KNOWN"; level "2"; protein_id "ENSP00000313950.6"; source "HAVANA"; tag "CCDS";
chr17	HAVANA	exon	8204773	8205044	.	-	.	gene_id "ENSG00000178999.12"; transcript_id "ENST00000585124.5"; gene_type "protein_coding"; gene_status "KNOWN"; gene_name "AURKB"; transcript_type "protein_coding"; transcript_status "KNOWN"; transcript_name "AURKB-214"; exon_number "9"; exon_id "ENSE00002733805.1"; talon_gene "45400"; talon_transcript "159923"; talon_exon "743297"; ccdsid "CCDS11134.1"; exon_status "KNOWN"; level "2"; protein_id "ENSP00000463999.1"; source "HAVANA"; tag "CCDS";
chr17	HAVANA	transcript	8204871	8210224	.	-	.	gene_id "ENSG00000178999.12"; transcript_id "ENST00000578549.5"; gene_name "AURKB"; gene_status "KNOWN"; gene_type "protein_coding"; transcript_type "protein_coding"; transcript_status "KNOWN"; transcript_name "AURKB-204"; talon_gene "45400"; talon_transcript "159925"; ccdsid "CCDS82065.1"; havana_transcript "OTTHUMT00000441846.2"; level "2"; protein_id "ENSP00000462207.1"; source "HAVANA"; tag "CCDS"; transcript_support_level "1";
chr17	HAVANA	exon	8210177	8210224	.	-	.	gene_id "ENSG00000178999.12"; transcript_id "ENST00000578549.5"; gene_type "protein_coding"; gene_status "KNOWN"; gene_name "AURKB"; transcript_type "protein_coding"; transcript_status "KNOWN"; transcript_name "AURKB-204"; exon_number "1"; exon_id "ENSE00002306798.1"; talon_gene "45400"; talon_transcript "159925"; talon_exon "743301"; ccdsid "CCDS82065.1"; exon_status "KNOWN"; level "2"; protein_id "ENSP00000462207.1"; source "HAVANA"; tag "CCDS";
chr17	HAVANA	exon	8207738	8207840	.	-	.	gene_id "ENSG00000178999.12"; transcript_id "ENST00000578549.5"; gene_type "protein_coding"; gene_status "KNOWN"; gene_name "AURKB"; transcript_type "protein_coding"; transcript_status "KNOWN"; transcript_name "AURKB-204"; exon_number "2"; exon_id "ENSE00003672784.1"; talon_gene "45400"; talon_transcript "159925"; talon_exon "743278"; ccdsid "CCDS67162.1"; exon_status "KNOWN"; level "2"; protein_id "ENSP00000313950.6"; source "HAVANA"; tag "CCDS";
chr17	HAVANA	exon	8207571	8207625	.	-	.	gene_id "ENSG00000178999.12"; transcript_id "ENST00000578549.5"; gene_type "protein_coding"; gene_status "KNOWN"; gene_name "AURKB"; transcript_type "protein_coding"; transcript_status "KNOWN"; transcript_name "AURKB-204"; exon_number "3"; exon_id "ENSE00003526889.1"; talon_gene "45400"; talon_transcript "159925"; talon_exon "743280"; ccdsid "CCDS67162.1"; exon_status "KNOWN"; level "2"; protein_id "ENSP00000313950.6"; source "HAVANA"; tag "CCDS";
chr17	HAVANA	exon	8207318	8207367	.	-	.	gene_id "ENSG00000178999.12"; transcript_id "ENST00000578549.5"; gene_type "protein_coding"; gene_status "KNOWN"; gene_name "AURKB"; transcript_type "protein_coding"; transcript_status "KNOWN"; transcript_name "AURKB-204"; exon_number "4"; exon_id "ENSE00003671205.1"; talon_gene "45400"; talon_transcript "159925"; talon_exon "743302"; ccdsid "CCDS82065.1"; exon_status "KNOWN"; level "2"; protein_id "ENSP00000462207.1"; source "HAVANA"; tag "CCDS";
chr17	HAVANA	exon	8206750	8206934	.	-	.	gene_id "ENSG00000178999.12"; transcript_id "ENST00000578549.5"; gene_type "protein_coding"; gene_status "KNOWN"; gene_name "AURKB"; transcript_type "protein_coding"; transcript_status "KNOWN"; transcript_name "AURKB-204"; exon_number "5"; exon_id "ENSE00002689485.1"; talon_gene "45400"; talon_transcript "159925"; talon_exon "743304"; ccdsid "CCDS82065.1"; exon_status "KNOWN"; level "2"; protein_id "ENSP00000462207.1"; source "HAVANA"; tag "CCDS";
chr17	HAVANA	exon	8206491	8206639	.	-	.	gene_id "ENSG00000178999.12"; transcript_id "ENST00000578549.5"; gene_type "protein_coding"; gene_status "KNOWN"; gene_name "AURKB"; transcript_type "protein_coding"; transcript_status "KNOWN"; transcript_name "AURKB-204"; exon_number "6"; exon_id "ENSE00003784670.1"; talon_gene "45400"; talon_transcript "159925"; talon_exon "743286"; ccdsid "CCDS67162.1"; exon_status "KNOWN"; level "2"; protein_id "ENSP00000313950.6"; source "HAVANA"; tag "CCDS";
chr17	HAVANA	exon	8205216	8205390	.	-	.	gene_id "ENSG00000178999.12"; transcript_id "ENST00000578549.5"; gene_type "protein_coding"; gene_status "KNOWN"; gene_name "AURKB"; transcript_type "protein_coding"; transcript_status "KNOWN"; transcript_name "AURKB-204"; exon_number "7"; exon_id "ENSE00003682160.1"; talon_gene "45400"; talon_transcript "159925"; talon_exon "743288"; ccdsid "CCDS67162.1"; exon_status "KNOWN"; level "2"; protein_id "ENSP00000313950.6"; source "HAVANA"; tag "CCDS";
chr17	HAVANA	exon	8204871	8205044	.	-	.	gene_id "ENSG00000178999.12"; transcript_id "ENST00000578549.5"; gene_type "protein_coding"; gene_status "KNOWN"; gene_name "AURKB"; transcript_type "protein_coding"; transcript_status "KNOWN"; transcript_name "AURKB-204"; exon_number "8"; exon_id "ENSE00003533243.1"; talon_gene "45400"; talon_transcript "159925"; talon_exon "743305"; ccdsid "CCDS82065.1"; exon_status "KNOWN"; level "2"; protein_id "ENSP00000462207.1"; source "HAVANA"; tag "CCDS";
chr17	HAVANA	transcript	8204961	8206698	.	-	.	gene_id "ENSG00000178999.12"; transcript_id "ENST00000578753.1"; gene_name "AURKB"; gene_status "KNOWN"; gene_type "protein_coding"; transcript_type "retained_intron"; transcript_status "KNOWN"; transcript_name "AURKB-205"; talon_gene "45400"; talon_transcript "159927"; havana_transcript "OTTHUMT00000441848.1"; level "2"; source "HAVANA"; transcript_support_level "2";
chr17	HAVANA	exon	8206491	8206698	.	-	.	gene_id "ENSG00000178999.12"; transcript_id "ENST00000578753.1"; gene_type "protein_coding"; gene_status "KNOWN"; gene_name "AURKB"; transcript_type "retained_intron"; transcript_status "KNOWN"; transcript_name "AURKB-205"; exon_number "1"; exon_id "ENSE00002697238.1"; talon_gene "45400"; talon_transcript "159927"; talon_exon "743309"; exon_status "KNOWN"; level "2"; source "HAVANA";
chr17	HAVANA	exon	8205216	8205390	.	-	.	gene_id "ENSG00000178999.12"; transcript_id "ENST00000578753.1"; gene_type "protein_coding"; gene_status "KNOWN"; gene_name "AURKB"; transcript_type "retained_intron"; transcript_status "KNOWN"; transcript_name "AURKB-205"; exon_number "2"; exon_id "ENSE00003682160.1"; talon_gene "45400"; talon_transcript "159927"; talon_exon "743288"; ccdsid "CCDS67162.1"; exon_status "KNOWN"; level "2"; protein_id "ENSP00000313950.6"; source "HAVANA"; tag "CCDS";
chr17	HAVANA	exon	8204961	8205044	.	-	.	gene_id "ENSG00000178999.12"; transcript_id "ENST00000578753.1"; gene_type "protein_coding"; gene_status "KNOWN"; gene_name "AURKB"; transcript_type "retained_intron"; transcript_status "KNOWN"; transcript_name "AURKB-205"; exon_number "3"; exon_id "ENSE00002717136.1"; talon_gene "45400"; talon_transcript "159927"; talon_exon "743310"; exon_status "KNOWN"; level "2"; source "HAVANA";
chr17	HAVANA	gene	8224821	8243124	.	-	.	gene_id "ENSG00000178971.14"; gene_name "CTC1"; gene_status "KNOWN"; gene_type "protein_coding"; talon_gene "45402"; havana_gene "OTTHUMG00000178443.9"; level "1";
chr17	HAVANA	transcript	8224821	8248095	.	-	.	gene_id "ENSG00000178971.14"; transcript_id "ENST00000315684.13"; gene_name "CTC1"; gene_status "KNOWN"; gene_type "protein_coding"; transcript_type "protein_coding"; transcript_status "KNOWN"; transcript_name "CTC1-201"; talon_gene "45402"; talon_transcript "159936"; ccdsid "CCDS42259.1"; havana_transcript "OTTHUMT00000442012.3"; level "2"; protein_id "ENSP00000313759.8"; source "HAVANA"; tag "CCDS"; transcript_support_level "1";
chr17	HAVANA	exon	8248004	8248095	.	-	.	gene_id "ENSG00000178971.14"; transcript_id "ENST00000315684.13"; gene_type "protein_coding"; gene_status "KNOWN"; gene_name "CTC1"; transcript_type "protein_coding"; transcript_status "KNOWN"; transcript_name "CTC1-201"; exon_number "1"; exon_id "ENSE00003817785.1"; talon_gene "45402"; talon_transcript "159936"; talon_exon "743337"; ccdsid "CCDS42259.1"; exon_status "KNOWN"; level "2"; protein_id "ENSP00000313759.8"; source "HAVANA"; tag "CCDS";
chr17	HAVANA	exon	8242985	8243148	.	-	.	gene_id "ENSG00000178971.14"; transcript_id "ENST00000315684.13"; gene_type "protein_coding"; gene_status "KNOWN"; gene_name "CTC1"; transcript_type "protein_coding"; transcript_status "KNOWN"; transcript_name "CTC1-201"; exon_number "2"; exon_id "ENSE00001334330.1"; talon_gene "45402"; talon_transcript "159936"; talon_exon "743339"; ccdsid "CCDS42259.1"; exon_status "KNOWN"; level "2"; protein_id "ENSP00000313759.8"; source "HAVANA"; tag "CCDS";
chr17	HAVANA	exon	8238392	8238629	.	-	.	gene_id "ENSG00000178971.14"; transcript_id "ENST00000315684.13"; gene_type "protein_coding"; gene_status "KNOWN"; gene_name "CTC1"; transcript_type "protein_coding"; transcript_status "KNOWN"; transcript_name "CTC1-201"; exon_number "3"; exon_id "ENSE00003679303.1"; talon_gene "45402"; talon_transcript "159936"; talon_exon "743341"; ccdsid "CCDS42259.1"; exon_status "KNOWN"; level "2"; protein_id "ENSP00000313759.8"; source "HAVANA"; tag "CCDS";
chr17	HAVANA	exon	8238031	8238242	.	-	.	gene_id "ENSG00000178971.14"; transcript_id "ENST00000315684.13"; gene_type "protein_coding"; gene_status "KNOWN"; gene_name "CTC1"; transcript_type "protein_coding"; transcript_status "KNOWN"; transcript_name "CTC1-201"; exon_number "4"; exon_id "ENSE00003689045.1"; talon_gene "45402"; talon_transcript "159936"; talon_exon "743343"; ccdsid "CCDS42259.1"; exon_status "KNOWN"; level "2"; protein_id "ENSP00000313759.8"; source "HAVANA"; tag "CCDS";
chr17	HAVANA	exon	8237375	8237519	.	-	.	gene_id "ENSG00000178971.14"; transcript_id "ENST00000315684.13"; gene_type "protein_coding"; gene_status "KNOWN"; gene_name "CTC1"; transcript_type "protein_coding"; transcript_status "KNOWN"; transcript_name "CTC1-201"; exon_number "5"; exon_id "ENSE00003668315.1"; talon_gene "45402"; talon_transcript "159936"; talon_exon "743345"; ccdsid "CCDS42259.1"; exon_status "KNOWN"; level "2"; protein_id "ENSP00000313759.8"; source "HAVANA"; tag "CCDS";
chr17	HAVANA	exon	8236058	8236342	.	-	.	gene_id "ENSG00000178971.14"; transcript_id "ENST00000315684.13"; gene_type "protein_coding"; gene_status "KNOWN"; gene_name "CTC1"; transcript_type "protein_coding"; transcript_status "KNOWN"; transcript_name "CTC1-201"; exon_number "6"; exon_id "ENSE00001334319.1"; talon_gene "45402"; talon_transcript "159936"; talon_exon "743347"; ccdsid "CCDS42259.1"; exon_status "KNOWN"; level "2"; protein_id "ENSP00000313759.8"; source "HAVANA"; tag "CCDS";
chr17	HAVANA	exon	8235831	8235959	.	-	.	gene_id "ENSG00000178971.14"; transcript_id "ENST00000315684.13"; gene_type "protein_coding"; gene_status "KNOWN"; gene_name "CTC1"; transcript_type "protein_coding"; transcript_status "KNOWN"; transcript_name "CTC1-201"; exon_number "7"; exon_id "ENSE00001334317.1"; talon_gene "45402"; talon_transcript "159936"; talon_exon "743349"; ccdsid "CCDS42259.1"; exon_status "KNOWN"; level "2"; protein_id "ENSP00000313759.8"; source "HAVANA"; tag "CCDS";
chr17	HAVANA	exon	8235053	8235285	.	-	.	gene_id "ENSG00000178971.14"; transcript_id "ENST00000315684.13"; gene_type "protein_coding"; gene_status "KNOWN"; gene_name "CTC1"; transcript_type "protein_coding"; transcript_status "KNOWN"; transcript_name "CTC1-201"; exon_number "8"; exon_id "ENSE00001353475.1"; talon_gene "45402"; talon_transcript "159936"; talon_exon "743351"; ccdsid "CCDS42259.1"; exon_status "KNOWN"; level "2"; protein_id "ENSP00000313759.8"; source "HAVANA"; tag "CCDS";
chr17	HAVANA	exon	8234749	8234926	.	-	.	gene_id "ENSG00000178971.14"; transcript_id "ENST00000315684.13"; gene_type "protein_coding"; gene_status "KNOWN"; gene_name "CTC1"; transcript_type "protein_coding"; transcript_status "KNOWN"; transcript_name "CTC1-201"; exon_number "9"; exon_id "ENSE00003581250.1"; talon_gene "45402"; talon_transcript "159936"; talon_exon "743353"; ccdsid "CCDS42259.1"; exon_status "KNOWN"; level "2"; protein_id "ENSP00000313759.8"; source "HAVANA"; tag "CCDS";
chr17	HAVANA	exon	8234455	8234655	.	-	.	gene_id "ENSG00000178971.14"; transcript_id "ENST00000315684.13"; gene_type "protein_coding"; gene_status "KNOWN"; gene_name "CTC1"; transcript_type "protein_coding"; transcript_status "KNOWN"; transcript_name "CTC1-201"; exon_number "10"; exon_id "ENSE00003554655.1"; talon_gene "45402"; talon_transcript "159936"; talon_exon "743355"; ccdsid "CCDS42259.1"; exon_status "KNOWN"; level "2"; protein_id "ENSP00000313759.8"; source "HAVANA"; tag "CCDS";
chr17	HAVANA	exon	8232906	8233032	.	-	.	gene_id "ENSG00000178971.14"; transcript_id "ENST00000315684.13"; gene_type "protein_coding"; gene_status "KNOWN"; gene_name "CTC1"; transcript_type "protein_coding"; transcript_status "KNOWN"; transcript_name "CTC1-201"; exon_number "11"; exon_id "ENSE00001334309.1"; talon_gene "45402"; talon_transcript "159936"; talon_exon "743357"; ccdsid "CCDS42259.1"; exon_status "KNOWN"; level "2"; protein_id "ENSP00000313759.8"; source "HAVANA"; tag "CCDS";
chr17	HAVANA	exon	8232361	8232475	.	-	.	gene_id "ENSG00000178971.14"; transcript_id "ENST00000315684.13"; gene_type "protein_coding"; gene_status "KNOWN"; gene_name "CTC1"; transcript_type "protein_coding"; transcript_status "KNOWN"; transcript_name "CTC1-201"; exon_number "12"; exon_id "ENSE00001334306.1"; talon_gene "45402"; talon_transcript "159936"; talon_exon "743359"; ccdsid "CCDS42259.1"; exon_status "KNOWN"; level "2"; protein_id "ENSP00000313759.8"; source "HAVANA"; tag "CCDS";
chr17	HAVANA	exon	8231903	8232227	.	-	.	gene_id "ENSG00000178971.14"; transcript_id "ENST00000315684.13"; gene_type "protein_coding"; gene_status "KNOWN"; gene_name "CTC1"; transcript_type "protein_coding"; transcript_status "KNOWN"; transcript_name "CTC1-201"; exon_number "13"; exon_id "ENSE00003571009.1"; talon_gene "45402"; talon_transcript "159936"; talon_exon "743361"; ccdsid "CCDS42259.1"; exon_status "KNOWN"; level "2"; protein_id "ENSP00000313759.8"; source "HAVANA"; tag "CCDS";
chr17	HAVANA	exon	8231726	8231815	.	-	.	gene_id "ENSG00000178971.14"; transcript_id "ENST00000315684.13"; gene_type "protein_coding"; gene_status "KNOWN"; gene_name "CTC1"; transcript_type "protein_coding"; transcript_status "KNOWN"; transcript_name "CTC1-201"; exon_number "14"; exon_id "ENSE00003564070.1"; talon_gene "45402"; talon_transcript "159936"; talon_exon "743363"; ccdsid "CCDS42259.1"; exon_status "KNOWN"; level "2"; protein_id "ENSP00000313759.8"; source "HAVANA"; tag "CCDS";
chr17	HAVANA	exon	8231276	8231469	.	-	.	gene_id "ENSG00000178971.14"; transcript_id "ENST00000315684.13"; gene_type "protein_coding"; gene_status "KNOWN"; gene_name "CTC1"; transcript_type "protein_coding"; transcript_status "KNOWN"; transcript_name "CTC1-201"; exon_number "15"; exon_id "ENSE00003678011.1"; talon_gene "45402"; talon_transcript "159936"; talon_exon "743365"; ccdsid "CCDS42259.1"; exon_status "KNOWN"; level "2"; protein_id "ENSP00000313759.8"; source "HAVANA"; tag "CCDS";
chr17	HAVANA	exon	8230563	8230651	.	-	.	gene_id "ENSG00000178971.14"; transcript_id "ENST00000315684.13"; gene_type "protein_coding"; gene_status "KNOWN"; gene_name "CTC1"; transcript_type "protein_coding"; transcript_status "KNOWN"; transcript_name "CTC1-201"; exon_number "16"; exon_id "ENSE00003658547.1"; talon_gene "45402"; talon_transcript "159936"; talon_exon "743367"; ccdsid "CCDS42259.1"; exon_status "KNOWN"; level "2"; protein_id "ENSP00000313759.8"; source "HAVANA"; tag "CCDS";
chr17	HAVANA	exon	8230294	8230468	.	-	.	gene_id "ENSG00000178971.14"; transcript_id "ENST00000315684.13"; gene_type "protein_coding"; gene_status "KNOWN"; gene_name "CTC1"; transcript_type "protein_coding"; transcript_status "KNOWN"; transcript_name "CTC1-201"; exon_number "17"; exon_id "ENSE00003694372.1"; talon_gene "45402"; talon_transcript "159936"; talon_exon "743369"; ccdsid "CCDS42259.1"; exon_status "KNOWN"; level "2"; protein_id "ENSP00000313759.8"; source "HAVANA"; tag "CCDS";
chr17	HAVANA	exon	8229891	8229968	.	-	.	gene_id "ENSG00000178971.14"; transcript_id "ENST00000315684.13"; gene_type "protein_coding"; gene_status "KNOWN"; gene_name "CTC1"; transcript_type "protein_coding"; transcript_status "KNOWN"; transcript_name "CTC1-201"; exon_number "18"; exon_id "ENSE00001235008.1"; talon_gene "45402"; talon_transcript "159936"; talon_exon "743371"; ccdsid "CCDS42259.1"; exon_status "KNOWN"; level "2"; protein_id "ENSP00000313759.8"; source "HAVANA"; tag "CCDS";
chr17	HAVANA	exon	8229302	8229446	.	-	.	gene_id "ENSG00000178971.14"; transcript_id "ENST00000315684.13"; gene_type "protein_coding"; gene_status "KNOWN"; gene_name "CTC1"; transcript_type "protein_coding"; transcript_status "KNOWN"; transcript_name "CTC1-201"; exon_number "19"; exon_id "ENSE00003458281.1"; talon_gene "45402"; talon_transcript "159936"; talon_exon "743373"; ccdsid "CCDS42259.1"; exon_status "KNOWN"; level "2"; protein_id "ENSP00000313759.8"; source "HAVANA"; tag "CCDS";
chr17	HAVANA	exon	8229142	8229206	.	-	.	gene_id "ENSG00000178971.14"; transcript_id "ENST00000315684.13"; gene_type "protein_coding"; gene_status "KNOWN"; gene_name "CTC1"; transcript_type "protein_coding"; transcript_status "KNOWN"; transcript_name "CTC1-201"; exon_number "20"; exon_id "ENSE00003556017.1"; talon_gene "45402"; talon_transcript "159936"; talon_exon "743375"; ccdsid "CCDS42259.1"; exon_status "KNOWN"; level "2"; protein_id "ENSP00000313759.8"; source "HAVANA"; tag "CCDS";
chr17	HAVANA	exon	8228727	8228892	.	-	.	gene_id "ENSG00000178971.14"; transcript_id "ENST00000315684.13"; gene_type "protein_coding"; gene_status "KNOWN"; gene_name "CTC1"; transcript_type "protein_coding"; transcript_status "KNOWN"; transcript_name "CTC1-201"; exon_number "21"; exon_id "ENSE00003552048.1"; talon_gene "45402"; talon_transcript "159936"; talon_exon "743377"; ccdsid "CCDS42259.1"; exon_status "KNOWN"; level "2"; protein_id "ENSP00000313759.8"; source "HAVANA"; tag "CCDS";
chr17	HAVANA	exon	8228503	8228629	.	-	.	gene_id "ENSG00000178971.14"; transcript_id "ENST00000315684.13"; gene_type "protein_coding"; gene_status "KNOWN"; gene_name "CTC1"; transcript_type "protein_coding"; transcript_status "KNOWN"; transcript_name "CTC1-201"; exon_number "22"; exon_id "ENSE00003641946.1"; talon_gene "45402"; talon_transcript "159936"; talon_exon "743379"; ccdsid "CCDS42259.1"; exon_status "KNOWN"; level "2"; protein_id "ENSP00000313759.8"; source "HAVANA"; tag "CCDS";
chr17	HAVANA	exon	8224821	8228319	.	-	.	gene_id "ENSG00000178971.14"; transcript_id "ENST00000315684.13"; gene_type "protein_coding"; gene_status "KNOWN"; gene_name "CTC1"; transcript_type "protein_coding"; transcript_status "KNOWN"; transcript_name "CTC1-201"; exon_number "23"; exon_id "ENSE00002368620.3"; talon_gene "45402"; talon_transcript "159936"; talon_exon "743381"; ccdsid "CCDS42259.1"; exon_status "KNOWN"; level "2"; protein_id "ENSP00000313759.8"; source "HAVANA"; tag "CCDS";
chr17	HAVANA	transcript	8238289	8243124	.	-	.	gene_id "ENSG00000178971.14"; transcript_id "ENST00000584842.1"; gene_name "CTC1"; gene_status "KNOWN"; gene_type "protein_coding"; transcript_type "retained_intron"; transcript_status "KNOWN"; transcript_name "CTC1-213"; talon_gene "45402"; talon_transcript "159949"; havana_transcript "OTTHUMT00000442019.2"; level "2"; source "HAVANA"; transcript_support_level "3";
chr17	HAVANA	exon	8242985	8243124	.	-	.	gene_id "ENSG00000178971.14"; transcript_id "ENST00000584842.1"; gene_type "protein_coding"; gene_status "KNOWN"; gene_name "CTC1"; transcript_type "retained_intron"; transcript_status "KNOWN"; transcript_name "CTC1-213"; exon_number "1"; exon_id "ENSE00002699218.1"; talon_gene "45402"; talon_transcript "159949"; talon_exon "743428"; exon_status "KNOWN"; level "2"; source "HAVANA";
chr17	HAVANA	exon	8238289	8238629	.	-	.	gene_id "ENSG00000178971.14"; transcript_id "ENST00000584842.1"; gene_type "protein_coding"; gene_status "KNOWN"; gene_name "CTC1"; transcript_type "retained_intron"; transcript_status "KNOWN"; transcript_name "CTC1-213"; exon_number "2"; exon_id "ENSE00002713683.1"; talon_gene "45402"; talon_transcript "159949"; talon_exon "743429"; exon_status "KNOWN"; level "2"; source "HAVANA";
chr17	HAVANA	gene	8249286	8270485	.	+	.	gene_id "ENSG00000178921.13"; gene_name "PFAS"; gene_status "KNOWN"; gene_type "protein_coding"; talon_gene "45403"; havana_gene "OTTHUMG00000108188.4"; level "2";
chr17	HAVANA	transcript	8249286	8270485	.	+	.	gene_id "ENSG00000178921.13"; transcript_id "ENST00000314666.10"; gene_name "PFAS"; gene_status "KNOWN"; gene_type "protein_coding"; transcript_type "protein_coding"; transcript_status "KNOWN"; transcript_name "PFAS-201"; talon_gene "45403"; talon_transcript "159953"; ccdsid "CCDS11136.1"; havana_transcript "OTTHUMT00000226994.2"; level "2"; protein_id "ENSP00000313490.6"; source "HAVANA"; tag "CCDS"; transcript_support_level "1";
chr17	HAVANA	exon	8249286	8249339	.	+	.	gene_id "ENSG00000178921.13"; transcript_id "ENST00000314666.10"; gene_type "protein_coding"; gene_status "KNOWN"; gene_name "PFAS"; transcript_type "protein_coding"; transcript_status "KNOWN"; transcript_name "PFAS-201"; exon_number "1"; exon_id "ENSE00002229266.1"; talon_gene "45403"; talon_transcript "159953"; talon_exon "743435"; ccdsid "CCDS11136.1"; exon_status "KNOWN"; level "2"; protein_id "ENSP00000464689.1"; source "HAVANA"; tag "cds_end_NF";
chr17	HAVANA	exon	8253859	8254079	.	+	.	gene_id "ENSG00000178921.13"; transcript_id "ENST00000314666.10"; gene_type "protein_coding"; gene_status "KNOWN"; gene_name "PFAS"; transcript_type "protein_coding"; transcript_status "KNOWN"; transcript_name "PFAS-201"; exon_number "2"; exon_id "ENSE00003555219.1"; talon_gene "45403"; talon_transcript "159953"; talon_exon "743432"; ccdsid "CCDS11136.1"; exon_status "KNOWN"; level "2"; protein_id "ENSP00000463362.1"; source "HAVANA"; tag "cds_end_NF";
chr17	ENSEMBL	exon	8254166	8254301	.	+	.	gene_id "ENSG00000178921.13"; transcript_id "ENST00000314666.10"; gene_type "protein_coding"; gene_status "KNOWN"; gene_name "PFAS"; transcript_type "protein_coding"; transcript_status "KNOWN"; transcript_name "PFAS-201"; exon_number "3"; exon_id "ENSE00003649078.1"; talon_gene "45403"; talon_transcript "159953"; talon_exon "743438"; ccdsid "CCDS11136.1"; exon_status "KNOWN"; level "3"; protein_id "ENSP00000487260.1"; source "ENSEMBL"; tag "basic";
chr17	ENSEMBL	exon	8255027	8255132	.	+	.	gene_id "ENSG00000178921.13"; transcript_id "ENST00000314666.10"; gene_type "protein_coding"; gene_status "KNOWN"; gene_name "PFAS"; transcript_type "protein_coding"; transcript_status "KNOWN"; transcript_name "PFAS-201"; exon_number "4"; exon_id "ENSE00003477524.1"; talon_gene "45403"; talon_transcript "159953"; talon_exon "743440"; ccdsid "CCDS11136.1"; exon_status "KNOWN"; level "3"; protein_id "ENSP00000487260.1"; source "ENSEMBL"; tag "basic";
chr17	HAVANA	exon	8255502	8255691	.	+	.	gene_id "ENSG00000178921.13"; transcript_id "ENST00000314666.10"; gene_type "protein_coding"; gene_status "KNOWN"; gene_name "PFAS"; transcript_type "protein_coding"; transcript_status "KNOWN"; transcript_name "PFAS-201"; exon_number "5"; exon_id "ENSE00001233803.1"; talon_gene "45403"; talon_transcript "159953"; talon_exon "743488"; ccdsid "CCDS11136.1"; exon_status "KNOWN"; level "2"; protein_id "ENSP00000313490.6"; source "HAVANA"; tag "CCDS";
chr17	HAVANA	exon	8255805	8255910	.	+	.	gene_id "ENSG00000178921.13"; transcript_id "ENST00000314666.10"; gene_type "protein_coding"; gene_status "KNOWN"; gene_name "PFAS"; transcript_type "protein_coding"; transcript_status "KNOWN"; transcript_name "PFAS-201"; exon_number "6"; exon_id "ENSE00003675315.1"; talon_gene "45403"; talon_transcript "159953"; talon_exon "743445"; ccdsid "CCDS11136.1"; exon_status "KNOWN"; level "2"; protein_id "ENSP00000464671.1"; source "HAVANA"; tag "CCDS";
chr17	HAVANA	exon	8256267	8256407	.	+	.	gene_id "ENSG00000178921.13"; transcript_id "ENST00000314666.10"; gene_type "protein_coding"; gene_status "KNOWN"; gene_name "PFAS"; transcript_type "protein_coding"; transcript_status "KNOWN"; transcript_name "PFAS-201"; exon_number "7"; exon_id "ENSE00001233786.1"; talon_gene "45403"; talon_transcript "159953"; talon_exon "743490"; ccdsid "CCDS11136.1"; exon_status "KNOWN"; level "2"; protein_id "ENSP00000313490.6"; source "HAVANA"; tag "CCDS";
chr17	HAVANA	exon	8256524	8256648	.	+	.	gene_id "ENSG00000178921.13"; transcript_id "ENST00000314666.10"; gene_type "protein_coding"; gene_status "KNOWN"; gene_name "PFAS"; transcript_type "protein_coding"; transcript_status "KNOWN"; transcript_name "PFAS-201"; exon_number "8"; exon_id "ENSE00001233777.1"; talon_gene "45403"; talon_transcript "159953"; talon_exon "743492"; ccdsid "CCDS11136.1"; exon_status "KNOWN"; level "2"; protein_id "ENSP00000313490.6"; source "HAVANA"; tag "CCDS";
chr17	HAVANA	exon	8256835	8256963	.	+	.	gene_id "ENSG00000178921.13"; transcript_id "ENST00000314666.10"; gene_type "protein_coding"; gene_status "KNOWN"; gene_name "PFAS"; transcript_type "protein_coding"; transcript_status "KNOWN"; transcript_name "PFAS-201"; exon_number "9"; exon_id "ENSE00003646268.1"; talon_gene "45403"; talon_transcript "159953"; talon_exon "743449"; ccdsid "CCDS11136.1"; exon_status "KNOWN"; level "2"; protein_id "ENSP00000464671.1"; source "HAVANA"; tag "CCDS";
chr17	HAVANA	exon	8257807	8257938	.	+	.	gene_id "ENSG00000178921.13"; transcript_id "ENST00000314666.10"; gene_type "protein_coding"; gene_status "KNOWN"; gene_name "PFAS"; transcript_type "protein_coding"; transcript_status "KNOWN"; transcript_name "PFAS-201"; exon_number "10"; exon_id "ENSE00003648997.1"; talon_gene "45403"; talon_transcript "159953"; talon_exon "743451"; ccdsid "CCDS11136.1"; exon_status "KNOWN"; level "2"; protein_id "ENSP00000464671.1"; source "HAVANA"; tag "CCDS";
chr17	HAVANA	exon	8258071	8258199	.	+	.	gene_id "ENSG00000178921.13"; transcript_id "ENST00000314666.10"; gene_type "protein_coding"; gene_status "KNOWN"; gene_name "PFAS"; transcript_type "protein_coding"; transcript_status "KNOWN"; transcript_name "PFAS-201"; exon_number "11"; exon_id "ENSE00003515374.1"; talon_gene "45403"; talon_transcript "159953"; talon_exon "743453"; ccdsid "CCDS11136.1"; exon_status "KNOWN"; level "2"; protein_id "ENSP00000464671.1"; source "HAVANA"; tag "CCDS";
chr17	HAVANA	exon	8262920	8262993	.	+	.	gene_id "ENSG00000178921.13"; transcript_id "ENST00000314666.10"; gene_type "protein_coding"; gene_status "KNOWN"; gene_name "PFAS"; transcript_type "protein_coding"; transcript_status "KNOWN"; transcript_name "PFAS-201"; exon_number "12"; exon_id "ENSE00003543082.1"; talon_gene "45403"; talon_transcript "159953"; talon_exon "743455"; ccdsid "CCDS11136.1"; exon_status "KNOWN"; level "2"; protein_id "ENSP00000464671.1"; source "HAVANA"; tag "CCDS";
chr17	HAVANA	exon	8263109	8263265	.	+	.	gene_id "ENSG00000178921.13"; transcript_id "ENST00000314666.10"; gene_type "protein_coding"; gene_status "KNOWN"; gene_name "PFAS"; transcript_type "protein_coding"; transcript_status "KNOWN"; transcript_name "PFAS-201"; exon_number "13"; exon_id "ENSE00003645211.1"; talon_gene "45403"; talon_transcript "159953"; talon_exon "743457"; ccdsid "CCDS11136.1"; exon_status "KNOWN"; level "2"; protein_id "ENSP00000464671.1"; source "HAVANA"; tag "CCDS";
chr17	HAVANA	exon	8263575	8263636	.	+	.	gene_id "ENSG00000178921.13"; transcript_id "ENST00000314666.10"; gene_type "protein_coding"; gene_status "KNOWN"; gene_name "PFAS"; transcript_type "protein_coding"; transcript_status "KNOWN"; transcript_name "PFAS-201"; exon_number "14"; exon_id "ENSE00003607738.1"; talon_gene "45403"; talon_transcript "159953"; talon_exon "743459"; ccdsid "CCDS11136.1"; exon_status "KNOWN"; level "2"; protein_id "ENSP00000464671.1"; source "HAVANA"; tag "CCDS";
chr17	HAVANA	exon	8263775	8263936	.	+	.	gene_id "ENSG00000178921.13"; transcript_id "ENST00000314666.10"; gene_type "protein_coding"; gene_status "KNOWN"; gene_name "PFAS"; transcript_type "protein_coding"; transcript_status "KNOWN"; transcript_name "PFAS-201"; exon_number "15"; exon_id "ENSE00003494127.1"; talon_gene "45403"; talon_transcript "159953"; talon_exon "743461"; ccdsid "CCDS11136.1"; exon_status "KNOWN"; level "2"; protein_id "ENSP00000464671.1"; source "HAVANA"; tag "CCDS";
chr17	HAVANA	exon	8264212	8264337	.	+	.	gene_id "ENSG00000178921.13"; transcript_id "ENST00000314666.10"; gene_type "protein_coding"; gene_status "KNOWN"; gene_name "PFAS"; transcript_type "protein_coding"; transcript_status "KNOWN"; transcript_name "PFAS-201"; exon_number "16"; exon_id "ENSE00003515853.1"; talon_gene "45403"; talon_transcript "159953"; talon_exon "743463"; ccdsid "CCDS11136.1"; exon_status "KNOWN"; level "2"; protein_id "ENSP00000464671.1"; source "HAVANA"; tag "CCDS";
chr17	HAVANA	exon	8264470	8264601	.	+	.	gene_id "ENSG00000178921.13"; transcript_id "ENST00000314666.10"; gene_type "protein_coding"; gene_status "KNOWN"; gene_name "PFAS"; transcript_type "protein_coding"; transcript_status "KNOWN"; transcript_name "PFAS-201"; exon_number "17"; exon_id "ENSE00003613560.1"; talon_gene "45403"; talon_transcript "159953"; talon_exon "743465"; ccdsid "CCDS11136.1"; exon_status "KNOWN"; level "2"; protein_id "ENSP00000464671.1"; source "HAVANA"; tag "CCDS";
chr17	HAVANA	exon	8264895	8265125	.	+	.	gene_id "ENSG00000178921.13"; transcript_id "ENST00000314666.10"; gene_type "protein_coding"; gene_status "KNOWN"; gene_name "PFAS"; transcript_type "protein_coding"; transcript_status "KNOWN"; transcript_name "PFAS-201"; exon_number "18"; exon_id "ENSE00003655672.1"; talon_gene "45403"; talon_transcript "159953"; talon_exon "743467"; ccdsid "CCDS11136.1"; exon_status "KNOWN"; level "2"; protein_id "ENSP00000464671.1"; source "HAVANA"; tag "CCDS";
chr17	HAVANA	exon	8265288	8265468	.	+	.	gene_id "ENSG00000178921.13"; transcript_id "ENST00000314666.10"; gene_type "protein_coding"; gene_status "KNOWN"; gene_name "PFAS"; transcript_type "protein_coding"; transcript_status "KNOWN"; transcript_name "PFAS-201"; exon_number "19"; exon_id "ENSE00003633326.1"; talon_gene "45403"; talon_transcript "159953"; talon_exon "743469"; ccdsid "CCDS11136.1"; exon_status "KNOWN"; level "2"; protein_id "ENSP00000464671.1"; source "HAVANA"; tag "CCDS";
chr17	HAVANA	exon	8265556	8265639	.	+	.	gene_id "ENSG00000178921.13"; transcript_id "ENST00000314666.10"; gene_type "protein_coding"; gene_status "KNOWN"; gene_name "PFAS"; transcript_type "protein_coding"; transcript_status "KNOWN"; transcript_name "PFAS-201"; exon_number "20"; exon_id "ENSE00003556635.1"; talon_gene "45403"; talon_transcript "159953"; talon_exon "743471"; ccdsid "CCDS11136.1"; exon_status "KNOWN"; level "2"; protein_id "ENSP00000464671.1"; source "HAVANA"; tag "CCDS";
chr17	HAVANA	exon	8265862	8266017	.	+	.	gene_id "ENSG00000178921.13"; transcript_id "ENST00000314666.10"; gene_type "protein_coding"; gene_status "KNOWN"; gene_name "PFAS"; transcript_type "protein_coding"; transcript_status "KNOWN"; transcript_name "PFAS-201"; exon_number "21"; exon_id "ENSE00003646162.1"; talon_gene "45403"; talon_transcript "159953"; talon_exon "743473"; ccdsid "CCDS11136.1"; exon_status "KNOWN"; level "2"; protein_id "ENSP00000464671.1"; source "HAVANA"; tag "CCDS";
chr17	HAVANA	exon	8266234	8266353	.	+	.	gene_id "ENSG00000178921.13"; transcript_id "ENST00000314666.10"; gene_type "protein_coding"; gene_status "KNOWN"; gene_name "PFAS"; transcript_type "protein_coding"; transcript_status "KNOWN"; transcript_name "PFAS-201"; exon_number "22"; exon_id "ENSE00003584434.1"; talon_gene "45403"; talon_transcript "159953"; talon_exon "743475"; ccdsid "CCDS11136.1"; exon_status "KNOWN"; level "2"; protein_id "ENSP00000464671.1"; source "HAVANA"; tag "CCDS";
chr17	HAVANA	exon	8266753	8266898	.	+	.	gene_id "ENSG00000178921.13"; transcript_id "ENST00000314666.10"; gene_type "protein_coding"; gene_status "KNOWN"; gene_name "PFAS"; transcript_type "protein_coding"; transcript_status "KNOWN"; transcript_name "PFAS-201"; exon_number "23"; exon_id "ENSE00003472339.1"; talon_gene "45403"; talon_transcript "159953"; talon_exon "743477"; ccdsid "CCDS11136.1"; exon_status "KNOWN"; level "2"; protein_id "ENSP00000464671.1"; source "HAVANA"; tag "CCDS";
chr17	HAVANA	exon	8267028	8267235	.	+	.	gene_id "ENSG00000178921.13"; transcript_id "ENST00000314666.10"; gene_type "protein_coding"; gene_status "KNOWN"; gene_name "PFAS"; transcript_type "protein_coding"; transcript_status "KNOWN"; transcript_name "PFAS-201"; exon_number "24"; exon_id "ENSE00003577976.1"; talon_gene "45403"; talon_transcript "159953"; talon_exon "743479"; ccdsid "CCDS11136.1"; exon_status "KNOWN"; level "2"; protein_id "ENSP00000464671.1"; source "HAVANA"; tag "CCDS";
chr17	HAVANA	exon	8267372	8267463	.	+	.	gene_id "ENSG00000178921.13"; transcript_id "ENST00000314666.10"; gene_type "protein_coding"; gene_status "KNOWN"; gene_name "PFAS"; transcript_type "protein_coding"; transcript_status "KNOWN"; transcript_name "PFAS-201"; exon_number "25"; exon_id "ENSE00003637779.1"; talon_gene "45403"; talon_transcript "159953"; talon_exon "743481"; ccdsid "CCDS11136.1"; exon_status "KNOWN"; level "2"; protein_id "ENSP00000464671.1"; source "HAVANA"; tag "CCDS";
chr17	HAVANA	exon	8267551	8267665	.	+	.	gene_id "ENSG00000178921.13"; transcript_id "ENST00000314666.10"; gene_type "protein_coding"; gene_status "KNOWN"; gene_name "PFAS"; transcript_type "protein_coding"; transcript_status "KNOWN"; transcript_name "PFAS-201"; exon_number "26"; exon_id "ENSE00003531456.1"; talon_gene "45403"; talon_transcript "159953"; talon_exon "743483"; ccdsid "CCDS11136.1"; exon_status "KNOWN"; level "2"; protein_id "ENSP00000464671.1"; source "HAVANA"; tag "CCDS";
chr17	HAVANA	exon	8268533	8268856	.	+	.	gene_id "ENSG00000178921.13"; transcript_id "ENST00000314666.10"; gene_type "protein_coding"; gene_status "KNOWN"; gene_name "PFAS"; transcript_type "protein_coding"; transcript_status "KNOWN"; transcript_name "PFAS-201"; exon_number "27"; exon_id "ENSE00003475423.1"; talon_gene "45403"; talon_transcript "159953"; talon_exon "743485"; ccdsid "CCDS11136.1"; exon_status "KNOWN"; level "2"; protein_id "ENSP00000464671.1"; source "HAVANA"; tag "CCDS";
chr17	HAVANA	exon	8268954	8270485	.	+	.	gene_id "ENSG00000178921.13"; transcript_id "ENST00000314666.10"; gene_type "protein_coding"; gene_status "KNOWN"; gene_name "PFAS"; transcript_type "protein_coding"; transcript_status "KNOWN"; transcript_name "PFAS-201"; exon_number "28"; exon_id "ENSE00002686732.1"; talon_gene "45403"; talon_transcript "159953"; talon_exon "743493"; ccdsid "CCDS11136.1"; exon_status "KNOWN"; level "2"; protein_id "ENSP00000313490.6"; source "HAVANA"; tag "CCDS";
chr17	TALON	transcript	8268954	8270485	.	+	.	gene_id "ENSG00000178921.13"; transcript_id "ENCODEHT000271406"; gene_name "PFAS"; gene_status "KNOWN"; gene_type "protein_coding"; transcript_status "NOVEL"; transcript_name "ENCODEHT000271406"; talon_gene "45403"; talon_transcript "271406"; ISM_to_IDs "159953,271296,271299,271317,271332,271335,271340,271342,271344,271347,271363,271367,271373,271378,271384,271394"; ISM_transcript "TRUE";
chr17	HAVANA	exon	8268954	8270485	.	+	.	gene_id "ENSG00000178921.13"; transcript_id "ENCODEHT000271406"; gene_type "protein_coding"; gene_status "KNOWN"; gene_name "PFAS"; transcript_status "NOVEL"; transcript_name "ENCODEHT000271406"; exon_number "1"; exon_id "ENSE00002686732.1"; talon_gene "45403"; talon_transcript "271406"; talon_exon "743493"; ccdsid "CCDS11136.1"; exon_status "KNOWN"; level "2"; protein_id "ENSP00000313490.6"; source "HAVANA"; tag "CCDS";
chr17	HAVANA	gene	8277763	8278436	.	+	.	gene_id "ENSG00000269947.1"; gene_name "AC135178.5"; gene_status "KNOWN"; gene_type "lincRNA"; talon_gene "45404"; havana_gene "OTTHUMG00000183996.1"; level "2";
chr17	HAVANA	transcript	8277763	8278436	.	+	.	gene_id "ENSG00000269947.1"; transcript_id "ENST00000602597.1"; gene_name "AC135178.5"; gene_status "KNOWN"; gene_type "lincRNA"; transcript_type "lincRNA"; transcript_status "KNOWN"; transcript_name "AC135178.5-201"; talon_gene "45404"; talon_transcript "159962"; havana_transcript "OTTHUMT00000467712.1"; level "2"; source "HAVANA"; tag "basic"; transcript_support_level "NA";
chr17	HAVANA	exon	8277763	8278436	.	+	.	gene_id "ENSG00000269947.1"; transcript_id "ENST00000602597.1"; gene_type "lincRNA"; gene_status "KNOWN"; gene_name "AC135178.5"; transcript_type "lincRNA"; transcript_status "KNOWN"; transcript_name "AC135178.5-201"; exon_number "1"; exon_id "ENSE00003243950.1"; talon_gene "45404"; talon_transcript "159962"; talon_exon "743514"; exon_status "KNOWN"; level "2"; source "HAVANA"; tag "basic";
chr17	HAVANA	gene	8288169	8295318	.	-	.	gene_id "ENSG00000125434.10"; gene_name "SLC25A35"; gene_status "KNOWN"; gene_type "protein_coding"; talon_gene "45405"; havana_gene "OTTHUMG00000178480.2"; level "2";
chr17	HAVANA	transcript	8288169	8289035	.	-	.	gene_id "ENSG00000125434.10"; transcript_id "ENST00000581320.1"; gene_name "SLC25A35"; gene_status "KNOWN"; gene_type "protein_coding"; transcript_type "processed_transcript"; transcript_status "KNOWN"; transcript_name "SLC25A35-206"; talon_gene "45405"; talon_transcript "159965"; havana_transcript "OTTHUMT00000442307.1"; level "2"; source "HAVANA"; transcript_support_level "3";
chr17	HAVANA	exon	8288946	8289035	.	-	.	gene_id "ENSG00000125434.10"; transcript_id "ENST00000581320.1"; gene_type "protein_coding"; gene_status "KNOWN"; gene_name "SLC25A35"; transcript_type "processed_transcript"; transcript_status "KNOWN"; transcript_name "SLC25A35-206"; exon_number "1"; exon_id "ENSE00002692482.1"; talon_gene "45405"; talon_transcript "159965"; talon_exon "743530"; exon_status "KNOWN"; level "2"; source "HAVANA";
chr17	HAVANA	exon	8288169	8288432	.	-	.	gene_id "ENSG00000125434.10"; transcript_id "ENST00000581320.1"; gene_type "protein_coding"; gene_status "KNOWN"; gene_name "SLC25A35"; transcript_type "processed_transcript"; transcript_status "KNOWN"; transcript_name "SLC25A35-206"; exon_number "2"; exon_id "ENSE00002686356.1"; talon_gene "45405"; talon_transcript "159965"; talon_exon "743532"; exon_status "KNOWN"; level "2"; source "HAVANA";
chr17	HAVANA	transcript	8290059	8295318	.	-	.	gene_id "ENSG00000125434.10"; transcript_id "ENST00000577745.1"; gene_name "SLC25A35"; gene_status "KNOWN"; gene_type "protein_coding"; transcript_type "protein_coding"; transcript_status "KNOWN"; transcript_name "SLC25A35-202"; talon_gene "45405"; talon_transcript "159969"; ccdsid "CCDS82067.1"; havana_transcript "OTTHUMT00000442146.1"; level "2"; protein_id "ENSP00000464231.1"; source "HAVANA"; tag "CCDS"; transcript_support_level "1";
chr17	HAVANA	exon	8294433	8295318	.	-	.	gene_id "ENSG00000125434.10"; transcript_id "ENST00000577745.1"; gene_type "protein_coding"; gene_status "KNOWN"; gene_name "SLC25A35"; transcript_type "protein_coding"; transcript_status "KNOWN"; transcript_name "SLC25A35-202"; exon_number "1"; exon_id "ENSE00002686402.1"; talon_gene "45405"; talon_transcript "159969"; talon_exon "743546"; ccdsid "CCDS82067.1"; exon_status "KNOWN"; level "2"; protein_id "ENSP00000464231.1"; source "HAVANA"; tag "CCDS";
chr17	HAVANA	exon	8292523	8292588	.	-	.	gene_id "ENSG00000125434.10"; transcript_id "ENST00000577745.1"; gene_type "protein_coding"; gene_status "KNOWN"; gene_name "SLC25A35"; transcript_type "protein_coding"; transcript_status "KNOWN"; transcript_name "SLC25A35-202"; exon_number "2"; exon_id "ENSE00001118095.1"; talon_gene "45405"; talon_transcript "159969"; talon_exon "743517"; ccdsid "CCDS11138.1"; exon_status "KNOWN"; level "2"; protein_id "ENSP00000462395.1"; source "HAVANA"; tag "CCDS";
chr17	HAVANA	exon	8291333	8291485	.	-	.	gene_id "ENSG00000125434.10"; transcript_id "ENST00000577745.1"; gene_type "protein_coding"; gene_status "KNOWN"; gene_name "SLC25A35"; transcript_type "protein_coding"; transcript_status "KNOWN"; transcript_name "SLC25A35-202"; exon_number "3"; exon_id "ENSE00001118092.1"; talon_gene "45405"; talon_transcript "159969"; talon_exon "743519"; ccdsid "CCDS11138.1"; exon_status "KNOWN"; level "2"; protein_id "ENSP00000462395.1"; source "HAVANA"; tag "CCDS";
chr17	HAVANA	exon	8290842	8290976	.	-	.	gene_id "ENSG00000125434.10"; transcript_id "ENST00000577745.1"; gene_type "protein_coding"; gene_status "KNOWN"; gene_name "SLC25A35"; transcript_type "protein_coding"; transcript_status "KNOWN"; transcript_name "SLC25A35-202"; exon_number "4"; exon_id "ENSE00000949096.1"; talon_gene "45405"; talon_transcript "159969"; talon_exon "743521"; ccdsid "CCDS11138.1"; exon_status "KNOWN"; level "2"; protein_id "ENSP00000462395.1"; source "HAVANA"; tag "CCDS";
chr17	HAVANA	exon	8290059	8290678	.	-	.	gene_id "ENSG00000125434.10"; transcript_id "ENST00000577745.1"; gene_type "protein_coding"; gene_status "KNOWN"; gene_name "SLC25A35"; transcript_type "protein_coding"; transcript_status "KNOWN"; transcript_name "SLC25A35-202"; exon_number "5"; exon_id "ENSE00002720733.1"; talon_gene "45405"; talon_transcript "159969"; talon_exon "743547"; ccdsid "CCDS82067.1"; exon_status "KNOWN"; level "2"; protein_id "ENSP00000464231.1"; source "HAVANA"; tag "CCDS";
chr17	HAVANA	gene	8288497	8289941	.	+	.	gene_id "ENSG00000108961.13"; gene_name "RANGRF"; gene_status "KNOWN"; gene_type "protein_coding"; talon_gene "45406"; havana_gene "OTTHUMG00000178473.2"; level "2";
chr17	HAVANA	transcript	8288497	8290092	.	+	.	gene_id "ENSG00000108961.13"; transcript_id "ENST00000226105.10"; gene_name "RANGRF"; gene_status "KNOWN"; gene_type "protein_coding"; transcript_type "protein_coding"; transcript_status "KNOWN"; transcript_name "RANGRF-201"; talon_gene "45406"; talon_transcript "159970"; ccdsid "CCDS11137.1"; havana_transcript "OTTHUMT00000442127.1"; level "2"; protein_id "ENSP00000226105.6"; source "HAVANA"; tag "CCDS"; transcript_support_level "1";
chr17	HAVANA	exon	8288497	8288865	.	+	.	gene_id "ENSG00000108961.13"; transcript_id "ENST00000226105.10"; gene_type "protein_coding"; gene_status "KNOWN"; gene_name "RANGRF"; transcript_type "protein_coding"; transcript_status "KNOWN"; transcript_name "RANGRF-201"; exon_number "1"; exon_id "ENSE00002701334.1"; talon_gene "45406"; talon_transcript "159970"; talon_exon "743548"; ccdsid "CCDS11137.1"; exon_status "KNOWN"; level "2"; protein_id "ENSP00000226105.6"; source "HAVANA"; tag "CCDS";
chr17	HAVANA	exon	8288956	8289072	.	+	.	gene_id "ENSG00000108961.13"; transcript_id "ENST00000226105.10"; gene_type "protein_coding"; gene_status "KNOWN"; gene_name "RANGRF"; transcript_type "protein_coding"; transcript_status "KNOWN"; transcript_name "RANGRF-201"; exon_number "2"; exon_id "ENSE00001233099.1"; talon_gene "45406"; talon_transcript "159970"; talon_exon "743550"; ccdsid "CCDS11137.1"; exon_status "KNOWN"; level "2"; protein_id "ENSP00000226105.6"; source "HAVANA"; tag "CCDS";
chr17	HAVANA	exon	8289258	8289414	.	+	.	gene_id "ENSG00000108961.13"; transcript_id "ENST00000226105.10"; gene_type "protein_coding"; gene_status "KNOWN"; gene_name "RANGRF"; transcript_type "protein_coding"; transcript_status "KNOWN"; transcript_name "RANGRF-201"; exon_number "3"; exon_id "ENSE00003634718.1"; talon_gene "45406"; talon_transcript "159970"; talon_exon "743552"; ccdsid "CCDS11137.1"; exon_status "KNOWN"; level "2"; protein_id "ENSP00000226105.6"; source "HAVANA"; tag "CCDS";
chr17	HAVANA	exon	8289503	8289588	.	+	.	gene_id "ENSG00000108961.13"; transcript_id "ENST00000226105.10"; gene_type "protein_coding"; gene_status "KNOWN"; gene_name "RANGRF"; transcript_type "protein_coding"; transcript_status "KNOWN"; transcript_name "RANGRF-201"; exon_number "4"; exon_id "ENSE00000855075.1"; talon_gene "45406"; talon_transcript "159970"; talon_exon "743554"; ccdsid "CCDS11137.1"; exon_status "KNOWN"; level "2"; protein_id "ENSP00000226105.6"; source "HAVANA"; tag "CCDS";
chr17	HAVANA	exon	8289813	8290092	.	+	.	gene_id "ENSG00000108961.13"; transcript_id "ENST00000226105.10"; gene_type "protein_coding"; gene_status "KNOWN"; gene_name "RANGRF"; transcript_type "protein_coding"; transcript_status "KNOWN"; transcript_name "RANGRF-201"; exon_number "5"; exon_id "ENSE00003589475.1"; talon_gene "45406"; talon_transcript "159970"; talon_exon "743556"; ccdsid "CCDS11137.1"; exon_status "KNOWN"; level "2"; protein_id "ENSP00000226105.6"; source "HAVANA"; tag "CCDS";
chr17	HAVANA	transcript	8288654	8290090	.	+	.	gene_id "ENSG00000108961.13"; transcript_id "ENST00000407006.8"; gene_name "RANGRF"; gene_status "KNOWN"; gene_type "protein_coding"; transcript_type "protein_coding"; transcript_status "KNOWN"; transcript_name "RANGRF-202"; talon_gene "45406"; talon_transcript "159971"; ccdsid "CCDS54086.1"; havana_transcript "OTTHUMT00000442128.1"; level "2"; protein_id "ENSP00000383940.4"; source "HAVANA"; tag "CCDS"; transcript_support_level "1";
chr17	HAVANA	exon	8288654	8288865	.	+	.	gene_id "ENSG00000108961.13"; transcript_id "ENST00000407006.8"; gene_type "protein_coding"; gene_status "KNOWN"; gene_name "RANGRF"; transcript_type "protein_coding"; transcript_status "KNOWN"; transcript_name "RANGRF-202"; exon_number "1"; exon_id "ENSE00001429106.4"; talon_gene "45406"; talon_transcript "159971"; talon_exon "743557"; ccdsid "CCDS54086.1"; exon_status "KNOWN"; level "2"; protein_id "ENSP00000383940.4"; source "HAVANA"; tag "CCDS";
chr17	HAVANA	exon	8288956	8289072	.	+	.	gene_id "ENSG00000108961.13"; transcript_id "ENST00000407006.8"; gene_type "protein_coding"; gene_status "KNOWN"; gene_name "RANGRF"; transcript_type "protein_coding"; transcript_status "KNOWN"; transcript_name "RANGRF-202"; exon_number "2"; exon_id "ENSE00001233099.1"; talon_gene "45406"; talon_transcript "159971"; talon_exon "743550"; ccdsid "CCDS11137.1"; exon_status "KNOWN"; level "2"; protein_id "ENSP00000226105.6"; source "HAVANA"; tag "CCDS";
chr17	HAVANA	exon	8289258	8289414	.	+	.	gene_id "ENSG00000108961.13"; transcript_id "ENST00000407006.8"; gene_type "protein_coding"; gene_status "KNOWN"; gene_name "RANGRF"; transcript_type "protein_coding"; transcript_status "KNOWN"; transcript_name "RANGRF-202"; exon_number "3"; exon_id "ENSE00003634718.1"; talon_gene "45406"; talon_transcript "159971"; talon_exon "743552"; ccdsid "CCDS11137.1"; exon_status "KNOWN"; level "2"; protein_id "ENSP00000226105.6"; source "HAVANA"; tag "CCDS";
chr17	HAVANA	exon	8289503	8290090	.	+	.	gene_id "ENSG00000108961.13"; transcript_id "ENST00000407006.8"; gene_type "protein_coding"; gene_status "KNOWN"; gene_name "RANGRF"; transcript_type "protein_coding"; transcript_status "KNOWN"; transcript_name "RANGRF-202"; exon_number "4"; exon_id "ENSE00001564405.3"; talon_gene "45406"; talon_transcript "159971"; talon_exon "743558"; ccdsid "CCDS54086.1"; exon_status "KNOWN"; level "2"; protein_id "ENSP00000383940.4"; source "HAVANA"; tag "CCDS";
chr17	HAVANA	transcript	8288671	8290092	.	+	.	gene_id "ENSG00000108961.13"; transcript_id "ENST00000580434.5"; gene_name "RANGRF"; gene_status "KNOWN"; gene_type "protein_coding"; transcript_type "protein_coding"; transcript_status "KNOWN"; transcript_name "RANGRF-205"; talon_gene "45406"; talon_transcript "159972"; ccdsid "CCDS82066.1"; havana_transcript "OTTHUMT00000442129.1"; level "2"; protein_id "ENSP00000462310.1"; source "HAVANA"; tag "CCDS"; transcript_support_level "1";
chr17	HAVANA	exon	8288671	8288865	.	+	.	gene_id "ENSG00000108961.13"; transcript_id "ENST00000580434.5"; gene_type "protein_coding"; gene_status "KNOWN"; gene_name "RANGRF"; transcript_type "protein_coding"; transcript_status "KNOWN"; transcript_name "RANGRF-205"; exon_number "1"; exon_id "ENSE00002715096.1"; talon_gene "45406"; talon_transcript "159972"; talon_exon "743559"; ccdsid "CCDS82066.1"; exon_status "KNOWN"; level "2"; protein_id "ENSP00000462310.1"; source "HAVANA"; tag "CCDS";
chr17	HAVANA	exon	8288956	8289072	.	+	.	gene_id "ENSG00000108961.13"; transcript_id "ENST00000580434.5"; gene_type "protein_coding"; gene_status "KNOWN"; gene_name "RANGRF"; transcript_type "protein_coding"; transcript_status "KNOWN"; transcript_name "RANGRF-205"; exon_number "2"; exon_id "ENSE00001233099.1"; talon_gene "45406"; talon_transcript "159972"; talon_exon "743550"; ccdsid "CCDS11137.1"; exon_status "KNOWN"; level "2"; protein_id "ENSP00000226105.6"; source "HAVANA"; tag "CCDS";
chr17	HAVANA	exon	8289258	8289414	.	+	.	gene_id "ENSG00000108961.13"; transcript_id "ENST00000580434.5"; gene_type "protein_coding"; gene_status "KNOWN"; gene_name "RANGRF"; transcript_type "protein_coding"; transcript_status "KNOWN"; transcript_name "RANGRF-205"; exon_number "3"; exon_id "ENSE00003634718.1"; talon_gene "45406"; talon_transcript "159972"; talon_exon "743552"; ccdsid "CCDS11137.1"; exon_status "KNOWN"; level "2"; protein_id "ENSP00000226105.6"; source "HAVANA"; tag "CCDS";
chr17	HAVANA	exon	8289813	8290092	.	+	.	gene_id "ENSG00000108961.13"; transcript_id "ENST00000580434.5"; gene_type "protein_coding"; gene_status "KNOWN"; gene_name "RANGRF"; transcript_type "protein_coding"; transcript_status "KNOWN"; transcript_name "RANGRF-205"; exon_number "4"; exon_id "ENSE00003589475.1"; talon_gene "45406"; talon_transcript "159972"; talon_exon "743556"; ccdsid "CCDS11137.1"; exon_status "KNOWN"; level "2"; protein_id "ENSP00000226105.6"; source "HAVANA"; tag "CCDS";
chr17	TALON	transcript	8288671	8289941	.	+	.	gene_id "ENSG00000108961.13"; transcript_id "ENCODEHT000271534"; gene_name "RANGRF"; gene_status "KNOWN"; gene_type "protein_coding"; transcript_status "NOVEL"; transcript_name "ENCODEHT000271534"; talon_gene "45406"; talon_transcript "271534"; NNC_transcript "TRUE";
chr17	HAVANA	exon	8288671	8288865	.	+	.	gene_id "ENSG00000108961.13"; transcript_id "ENCODEHT000271534"; gene_type "protein_coding"; gene_status "KNOWN"; gene_name "RANGRF"; transcript_status "NOVEL"; transcript_name "ENCODEHT000271534"; exon_number "1"; exon_id "ENSE00002715096.1"; talon_gene "45406"; talon_transcript "271534"; talon_exon "743559"; ccdsid "CCDS82066.1"; exon_status "KNOWN"; level "2"; protein_id "ENSP00000462310.1"; source "HAVANA"; tag "CCDS";
chr17	HAVANA	exon	8288956	8289072	.	+	.	gene_id "ENSG00000108961.13"; transcript_id "ENCODEHT000271534"; gene_type "protein_coding"; gene_status "KNOWN"; gene_name "RANGRF"; transcript_status "NOVEL"; transcript_name "ENCODEHT000271534"; exon_number "2"; exon_id "ENSE00001233099.1"; talon_gene "45406"; talon_transcript "271534"; talon_exon "743550"; ccdsid "CCDS11137.1"; exon_status "KNOWN"; level "2"; protein_id "ENSP00000226105.6"; source "HAVANA"; tag "CCDS";
chr17	HAVANA	exon	8289258	8289414	.	+	.	gene_id "ENSG00000108961.13"; transcript_id "ENCODEHT000271534"; gene_type "protein_coding"; gene_status "KNOWN"; gene_name "RANGRF"; transcript_status "NOVEL"; transcript_name "ENCODEHT000271534"; exon_number "3"; exon_id "ENSE00003634718.1"; talon_gene "45406"; talon_transcript "271534"; talon_exon "743552"; ccdsid "CCDS11137.1"; exon_status "KNOWN"; level "2"; protein_id "ENSP00000226105.6"; source "HAVANA"; tag "CCDS";
chr17	HAVANA	exon	8289503	8289588	.	+	.	gene_id "ENSG00000108961.13"; transcript_id "ENCODEHT000271534"; gene_type "protein_coding"; gene_status "KNOWN"; gene_name "RANGRF"; transcript_status "NOVEL"; transcript_name "ENCODEHT000271534"; exon_number "4"; exon_id "ENSE00000855075.1"; talon_gene "45406"; talon_transcript "271534"; talon_exon "743554"; ccdsid "CCDS11137.1"; exon_status "KNOWN"; level "2"; protein_id "ENSP00000226105.6"; source "HAVANA"; tag "CCDS";
chr17	TALON	exon	8289825	8289941	.	+	.	gene_id "ENSG00000108961.13"; transcript_id "ENCODEHT000271534"; gene_type "protein_coding"; gene_status "KNOWN"; gene_name "RANGRF"; transcript_status "NOVEL"; transcript_name "ENCODEHT000271534"; exon_number "5"; exon_id "1025646"; talon_gene "45406"; talon_transcript "271534"; talon_exon "1025646"; exon_status "NOVEL";
chr17	HAVANA	transcript	8288678	8290092	.	+	.	gene_id "ENSG00000108961.13"; transcript_id "ENST00000439238.3"; gene_name "RANGRF"; gene_status "KNOWN"; gene_type "protein_coding"; transcript_type "protein_coding"; transcript_status "KNOWN"; transcript_name "RANGRF-203"; talon_gene "45406"; talon_transcript "159973"; ccdsid "CCDS54087.1"; havana_transcript "OTTHUMT00000442130.1"; level "2"; protein_id "ENSP00000413190.3"; source "HAVANA"; tag "CCDS"; transcript_support_level "1";
chr17	HAVANA	exon	8288678	8288865	.	+	.	gene_id "ENSG00000108961.13"; transcript_id "ENST00000439238.3"; gene_type "protein_coding"; gene_status "KNOWN"; gene_name "RANGRF"; transcript_type "protein_coding"; transcript_status "KNOWN"; transcript_name "RANGRF-203"; exon_number "1"; exon_id "ENSE00002707307.1"; talon_gene "45406"; talon_transcript "159973"; talon_exon "743561"; ccdsid "CCDS54087.1"; exon_status "KNOWN"; level "2"; protein_id "ENSP00000413190.3"; source "HAVANA"; tag "CCDS";
chr17	HAVANA	exon	8288956	8289072	.	+	.	gene_id "ENSG00000108961.13"; transcript_id "ENST00000439238.3"; gene_type "protein_coding"; gene_status "KNOWN"; gene_name "RANGRF"; transcript_type "protein_coding"; transcript_status "KNOWN"; transcript_name "RANGRF-203"; exon_number "2"; exon_id "ENSE00001233099.1"; talon_gene "45406"; talon_transcript "159973"; talon_exon "743550"; ccdsid "CCDS11137.1"; exon_status "KNOWN"; level "2"; protein_id "ENSP00000226105.6"; source "HAVANA"; tag "CCDS";
chr17	HAVANA	exon	8289258	8290092	.	+	.	gene_id "ENSG00000108961.13"; transcript_id "ENST00000439238.3"; gene_type "protein_coding"; gene_status "KNOWN"; gene_name "RANGRF"; transcript_type "protein_coding"; transcript_status "KNOWN"; transcript_name "RANGRF-203"; exon_number "3"; exon_id "ENSE00001735225.3"; talon_gene "45406"; talon_transcript "159973"; talon_exon "743562"; ccdsid "CCDS54087.1"; exon_status "KNOWN"; level "2"; protein_id "ENSP00000413190.3"; source "HAVANA"; tag "CCDS";
chr17	HAVANA	transcript	8288699	8289395	.	+	.	gene_id "ENSG00000108961.13"; transcript_id "ENST00000578849.1"; gene_name "RANGRF"; gene_status "KNOWN"; gene_type "protein_coding"; transcript_type "retained_intron"; transcript_status "KNOWN"; transcript_name "RANGRF-204"; talon_gene "45406"; talon_transcript "159974"; havana_transcript "OTTHUMT00000442147.1"; level "2"; source "HAVANA"; transcript_support_level "2";
chr17	HAVANA	exon	8288699	8288865	.	+	.	gene_id "ENSG00000108961.13"; transcript_id "ENST00000578849.1"; gene_type "protein_coding"; gene_status "KNOWN"; gene_name "RANGRF"; transcript_type "retained_intron"; transcript_status "KNOWN"; transcript_name "RANGRF-204"; exon_number "1"; exon_id "ENSE00002730156.1"; talon_gene "45406"; talon_transcript "159974"; talon_exon "743563"; exon_status "KNOWN"; level "2"; source "HAVANA";
chr17	HAVANA	exon	8288956	8289395	.	+	.	gene_id "ENSG00000108961.13"; transcript_id "ENST00000578849.1"; gene_type "protein_coding"; gene_status "KNOWN"; gene_name "RANGRF"; transcript_type "retained_intron"; transcript_status "KNOWN"; transcript_name "RANGRF-204"; exon_number "2"; exon_id "ENSE00002718634.1"; talon_gene "45406"; talon_transcript "159974"; talon_exon "743564"; exon_status "KNOWN"; level "2"; source "HAVANA";
chr17	HAVANA	transcript	8288885	8289941	.	+	.	gene_id "ENSG00000108961.13"; transcript_id "ENST00000580777.1"; gene_name "RANGRF"; gene_status "KNOWN"; gene_type "protein_coding"; transcript_type "retained_intron"; transcript_status "KNOWN"; transcript_name "RANGRF-206"; talon_gene "45406"; talon_transcript "159975"; havana_transcript "OTTHUMT00000442148.1"; level "2"; source "HAVANA"; transcript_support_level "3";
chr17	HAVANA	exon	8288885	8289072	.	+	.	gene_id "ENSG00000108961.13"; transcript_id "ENST00000580777.1"; gene_type "protein_coding"; gene_status "KNOWN"; gene_name "RANGRF"; transcript_type "retained_intron"; transcript_status "KNOWN"; transcript_name "RANGRF-206"; exon_number "1"; exon_id "ENSE00002689925.1"; talon_gene "45406"; talon_transcript "159975"; talon_exon "743565"; exon_status "KNOWN"; level "2"; source "HAVANA";
chr17	HAVANA	exon	8289258	8289414	.	+	.	gene_id "ENSG00000108961.13"; transcript_id "ENST00000580777.1"; gene_type "protein_coding"; gene_status "KNOWN"; gene_name "RANGRF"; transcript_type "retained_intron"; transcript_status "KNOWN"; transcript_name "RANGRF-206"; exon_number "2"; exon_id "ENSE00003634718.1"; talon_gene "45406"; talon_transcript "159975"; talon_exon "743552"; ccdsid "CCDS11137.1"; exon_status "KNOWN"; level "2"; protein_id "ENSP00000226105.6"; source "HAVANA"; tag "CCDS";
chr17	HAVANA	exon	8289503	8289941	.	+	.	gene_id "ENSG00000108961.13"; transcript_id "ENST00000580777.1"; gene_type "protein_coding"; gene_status "KNOWN"; gene_name "RANGRF"; transcript_type "retained_intron"; transcript_status "KNOWN"; transcript_name "RANGRF-206"; exon_number "3"; exon_id "ENSE00002706726.1"; talon_gene "45406"; talon_transcript "159975"; talon_exon "743566"; exon_status "KNOWN"; level "2"; source "HAVANA";
chr17	HAVANA	gene	8368637	8376711	.	-	.	gene_id "ENSG00000184619.5"; gene_name "KRBA2"; gene_status "KNOWN"; gene_type "protein_coding"; talon_gene "45413"; havana_gene "OTTHUMG00000132864.4"; level "1"; tag "overlapping_locus";
chr17	HAVANA	transcript	8368637	8376711	.	-	.	gene_id "ENSG00000184619.5"; transcript_id "ENST00000396267.1"; gene_name "KRBA2"; gene_status "KNOWN"; gene_type "protein_coding"; transcript_type "protein_coding"; transcript_status "KNOWN"; transcript_name "KRBA2-202"; talon_gene "45413"; talon_transcript "159994"; ccdsid "CCDS76951.1"; havana_transcript "OTTHUMT00000256339.1"; level "1"; protein_id "ENSP00000379565.1"; source "HAVANA"; tag "CCDS"; transcript_support_level "2";
chr17	HAVANA	exon	8375900	8376711	.	-	.	gene_id "ENSG00000184619.5"; transcript_id "ENST00000396267.1"; gene_type "protein_coding"; gene_status "KNOWN"; gene_name "KRBA2"; transcript_type "protein_coding"; transcript_status "KNOWN"; transcript_name "KRBA2-202"; exon_number "1"; exon_id "ENSE00001524439.1"; talon_gene "45413"; talon_transcript "159994"; talon_exon "743655"; ccdsid "CCDS76951.1"; exon_status "KNOWN"; level "1"; protein_id "ENSP00000379565.1"; source "HAVANA"; tag "CCDS";
chr17	HAVANA	exon	8368637	8370386	.	-	.	gene_id "ENSG00000184619.5"; transcript_id "ENST00000396267.1"; gene_type "protein_coding"; gene_status "KNOWN"; gene_name "KRBA2"; transcript_type "protein_coding"; transcript_status "KNOWN"; transcript_name "KRBA2-202"; exon_number "2"; exon_id "ENSE00001524437.1"; talon_gene "45413"; talon_transcript "159994"; talon_exon "743657"; ccdsid "CCDS76951.1"; exon_status "KNOWN"; level "1"; protein_id "ENSP00000379565.1"; source "HAVANA"; tag "CCDS";
chr17	HAVANA	gene	8377516	8383193	.	-	.	gene_id "ENSG00000161970.14"; gene_name "RPL26"; gene_status "KNOWN"; gene_type "protein_coding"; talon_gene "45416"; havana_gene "OTTHUMG00000108191.7"; level "1"; tag "overlapping_locus";
chr17	HAVANA	transcript	8377516	8383193	.	-	.	gene_id "ENSG00000161970.14"; transcript_id "ENST00000648839.1"; gene_name "RPL26"; gene_status "KNOWN"; gene_type "protein_coding"; transcript_type "protein_coding"; transcript_status "KNOWN"; transcript_name "RPL26-214"; talon_gene "45416"; talon_transcript "160003"; havana_transcript "OTTHUMT00000501587.1"; level "2"; protein_id "ENSP00000498177.1"; source "HAVANA"; tag "appris_principal_1";
chr17	HAVANA	exon	8383157	8383193	.	-	.	gene_id "ENSG00000161970.14"; transcript_id "ENST00000648839.1"; gene_type "protein_coding"; gene_status "KNOWN"; gene_name "RPL26"; transcript_type "protein_coding"; transcript_status "KNOWN"; transcript_name "RPL26-214"; exon_number "1"; exon_id "ENSE00002728802.1"; talon_gene "45416"; talon_transcript "160003"; talon_exon "743688"; exon_status "KNOWN"; level "2"; protein_id "ENSP00000498177.1"; source "HAVANA"; tag "appris_principal_1";
chr17	HAVANA	exon	8382143	8382315	.	-	.	gene_id "ENSG00000161970.14"; transcript_id "ENST00000648839.1"; gene_type "protein_coding"; gene_status "KNOWN"; gene_name "RPL26"; transcript_type "protein_coding"; transcript_status "KNOWN"; transcript_name "RPL26-214"; exon_number "2"; exon_id "ENSE00003488215.1"; talon_gene "45416"; talon_transcript "160003"; talon_exon "743682"; ccdsid "CCDS11142.1"; exon_status "KNOWN"; level "2"; protein_id "ENSP00000463847.1"; source "HAVANA"; tag "readthrough_transcript";
chr17	HAVANA	exon	8379796	8379936	.	-	.	gene_id "ENSG00000161970.14"; transcript_id "ENST00000648839.1"; gene_type "protein_coding"; gene_status "KNOWN"; gene_name "RPL26"; transcript_type "protein_coding"; transcript_status "KNOWN"; transcript_name "RPL26-214"; exon_number "3"; exon_id "ENSE00003559525.1"; talon_gene "45416"; talon_transcript "160003"; talon_exon "743684"; ccdsid "CCDS11142.1"; exon_status "KNOWN"; level "2"; protein_id "ENSP00000463847.1"; source "HAVANA"; tag "readthrough_transcript";
chr17	HAVANA	exon	8377516	8377692	.	-	.	gene_id "ENSG00000161970.14"; transcript_id "ENST00000648839.1"; gene_type "protein_coding"; gene_status "KNOWN"; gene_name "RPL26"; transcript_type "protein_coding"; transcript_status "KNOWN"; transcript_name "RPL26-214"; exon_number "4"; exon_id "ENSE00001278148.6"; talon_gene "45416"; talon_transcript "160003"; talon_exon "743691"; ccdsid "CCDS11142.1"; exon_status "KNOWN"; level "2"; protein_id "ENSP00000498177.1"; source "HAVANA"; tag "appris_principal_1";
chr17	TALON	transcript	8377516	8382315	.	-	.	gene_id "ENSG00000161970.14"; transcript_id "ENCODEHT000271828"; gene_name "RPL26"; gene_status "KNOWN"; gene_type "protein_coding"; transcript_status "NOVEL"; transcript_name "ENCODEHT000271828"; talon_gene "45416"; talon_transcript "271828"; ISM-suffix_to_IDs "160003,160004,160006,160007,160011,160013"; ISM-suffix_transcript "TRUE"; ISM_to_IDs "160003,160004,160006,160007,160011,160013"; ISM_transcript "TRUE";
chr17	HAVANA	exon	8382143	8382315	.	-	.	gene_id "ENSG00000161970.14"; transcript_id "ENCODEHT000271828"; gene_type "protein_coding"; gene_status "KNOWN"; gene_name "RPL26"; transcript_status "NOVEL"; transcript_name "ENCODEHT000271828"; exon_number "1"; exon_id "ENSE00003488215.1"; talon_gene "45416"; talon_transcript "271828"; talon_exon "743682"; ccdsid "CCDS11142.1"; exon_status "KNOWN"; level "2"; protein_id "ENSP00000463847.1"; source "HAVANA"; tag "readthrough_transcript";
chr17	HAVANA	exon	8379796	8379936	.	-	.	gene_id "ENSG00000161970.14"; transcript_id "ENCODEHT000271828"; gene_type "protein_coding"; gene_status "KNOWN"; gene_name "RPL26"; transcript_status "NOVEL"; transcript_name "ENCODEHT000271828"; exon_number "2"; exon_id "ENSE00003559525.1"; talon_gene "45416"; talon_transcript "271828"; talon_exon "743684"; ccdsid "CCDS11142.1"; exon_status "KNOWN"; level "2"; protein_id "ENSP00000463847.1"; source "HAVANA"; tag "readthrough_transcript";
chr17	HAVANA	exon	8377516	8377692	.	-	.	gene_id "ENSG00000161970.14"; transcript_id "ENCODEHT000271828"; gene_type "protein_coding"; gene_status "KNOWN"; gene_name "RPL26"; transcript_status "NOVEL"; transcript_name "ENCODEHT000271828"; exon_number "3"; exon_id "ENSE00001278148.6"; talon_gene "45416"; talon_transcript "271828"; talon_exon "743691"; ccdsid "CCDS11142.1"; exon_status "KNOWN"; level "2"; protein_id "ENSP00000498177.1"; source "HAVANA"; tag "appris_principal_1";
chr17	TALON	transcript	8377516	8383166	.	-	.	gene_id "ENSG00000161970.14"; transcript_id "ENCODEHT000271832"; gene_name "RPL26"; gene_status "KNOWN"; gene_type "protein_coding"; transcript_status "NOVEL"; transcript_name "ENCODEHT000271832"; talon_gene "45416"; talon_transcript "271832"; NNC_transcript "TRUE";
chr17	TALON	exon	8383157	8383166	.	-	.	gene_id "ENSG00000161970.14"; transcript_id "ENCODEHT000271832"; gene_type "protein_coding"; gene_status "KNOWN"; gene_name "RPL26"; transcript_status "NOVEL"; transcript_name "ENCODEHT000271832"; exon_number "1"; exon_id "1025962"; talon_gene "45416"; talon_transcript "271832"; talon_exon "1025962"; exon_status "NOVEL";
chr17	TALON	exon	8382141	8382315	.	-	.	gene_id "ENSG00000161970.14"; transcript_id "ENCODEHT000271832"; gene_type "protein_coding"; gene_status "KNOWN"; gene_name "RPL26"; transcript_status "NOVEL"; transcript_name "ENCODEHT000271832"; exon_number "2"; exon_id "1025960"; talon_gene "45416"; talon_transcript "271832"; talon_exon "1025960"; exon_status "NOVEL";
chr17	HAVANA	exon	8379796	8379936	.	-	.	gene_id "ENSG00000161970.14"; transcript_id "ENCODEHT000271832"; gene_type "protein_coding"; gene_status "KNOWN"; gene_name "RPL26"; transcript_status "NOVEL"; transcript_name "ENCODEHT000271832"; exon_number "3"; exon_id "ENSE00003559525.1"; talon_gene "45416"; talon_transcript "271832"; talon_exon "743684"; ccdsid "CCDS11142.1"; exon_status "KNOWN"; level "2"; protein_id "ENSP00000463847.1"; source "HAVANA"; tag "readthrough_transcript";
chr17	HAVANA	exon	8377516	8377692	.	-	.	gene_id "ENSG00000161970.14"; transcript_id "ENCODEHT000271832"; gene_type "protein_coding"; gene_status "KNOWN"; gene_name "RPL26"; transcript_status "NOVEL"; transcript_name "ENCODEHT000271832"; exon_number "4"; exon_id "ENSE00001278148.6"; talon_gene "45416"; talon_transcript "271832"; talon_exon "743691"; ccdsid "CCDS11142.1"; exon_status "KNOWN"; level "2"; protein_id "ENSP00000498177.1"; source "HAVANA"; tag "appris_principal_1";
chr17	TALON	transcript	8377516	8382315	.	-	.	gene_id "ENSG00000161970.14"; transcript_id "ENCODEHT000271842"; gene_name "RPL26"; gene_status "KNOWN"; gene_type "protein_coding"; transcript_status "NOVEL"; transcript_name "ENCODEHT000271842"; talon_gene "45416"; talon_transcript "271842"; NNC_transcript "TRUE";
chr17	TALON	exon	8382139	8382315	.	-	.	gene_id "ENSG00000161970.14"; transcript_id "ENCODEHT000271842"; gene_type "protein_coding"; gene_status "KNOWN"; gene_name "RPL26"; transcript_status "NOVEL"; transcript_name "ENCODEHT000271842"; exon_number "1"; exon_id "1025977"; talon_gene "45416"; talon_transcript "271842"; talon_exon "1025977"; exon_status "NOVEL";
chr17	HAVANA	exon	8379796	8379936	.	-	.	gene_id "ENSG00000161970.14"; transcript_id "ENCODEHT000271842"; gene_type "protein_coding"; gene_status "KNOWN"; gene_name "RPL26"; transcript_status "NOVEL"; transcript_name "ENCODEHT000271842"; exon_number "2"; exon_id "ENSE00003559525.1"; talon_gene "45416"; talon_transcript "271842"; talon_exon "743684"; ccdsid "CCDS11142.1"; exon_status "KNOWN"; level "2"; protein_id "ENSP00000463847.1"; source "HAVANA"; tag "readthrough_transcript";
chr17	HAVANA	exon	8377516	8377692	.	-	.	gene_id "ENSG00000161970.14"; transcript_id "ENCODEHT000271842"; gene_type "protein_coding"; gene_status "KNOWN"; gene_name "RPL26"; transcript_status "NOVEL"; transcript_name "ENCODEHT000271842"; exon_number "3"; exon_id "ENSE00001278148.6"; talon_gene "45416"; talon_transcript "271842"; talon_exon "743691"; ccdsid "CCDS11142.1"; exon_status "KNOWN"; level "2"; protein_id "ENSP00000498177.1"; source "HAVANA"; tag "appris_principal_1";
chr17	TALON	transcript	8377516	8382315	.	-	.	gene_id "ENSG00000161970.14"; transcript_id "ENCODEHT000271850"; gene_name "RPL26"; gene_status "KNOWN"; gene_type "protein_coding"; transcript_status "NOVEL"; transcript_name "ENCODEHT000271850"; talon_gene "45416"; talon_transcript "271850"; NNC_transcript "TRUE";
chr17	HAVANA	exon	8382143	8382315	.	-	.	gene_id "ENSG00000161970.14"; transcript_id "ENCODEHT000271850"; gene_type "protein_coding"; gene_status "KNOWN"; gene_name "RPL26"; transcript_status "NOVEL"; transcript_name "ENCODEHT000271850"; exon_number "1"; exon_id "ENSE00003488215.1"; talon_gene "45416"; talon_transcript "271850"; talon_exon "743682"; ccdsid "CCDS11142.1"; exon_status "KNOWN"; level "2"; protein_id "ENSP00000463847.1"; source "HAVANA"; tag "readthrough_transcript";
chr17	TALON	exon	8379792	8379936	.	-	.	gene_id "ENSG00000161970.14"; transcript_id "ENCODEHT000271850"; gene_type "protein_coding"; gene_status "KNOWN"; gene_name "RPL26"; transcript_status "NOVEL"; transcript_name "ENCODEHT000271850"; exon_number "2"; exon_id "1025991"; talon_gene "45416"; talon_transcript "271850"; talon_exon "1025991"; exon_status "NOVEL";
chr17	HAVANA	exon	8377516	8377692	.	-	.	gene_id "ENSG00000161970.14"; transcript_id "ENCODEHT000271850"; gene_type "protein_coding"; gene_status "KNOWN"; gene_name "RPL26"; transcript_status "NOVEL"; transcript_name "ENCODEHT000271850"; exon_number "3"; exon_id "ENSE00001278148.6"; talon_gene "45416"; talon_transcript "271850"; talon_exon "743691"; ccdsid "CCDS11142.1"; exon_status "KNOWN"; level "2"; protein_id "ENSP00000498177.1"; source "HAVANA"; tag "appris_principal_1";
chr17	HAVANA	transcript	8377521	8383164	.	-	.	gene_id "ENSG00000161970.14"; transcript_id "ENST00000584164.6"; gene_name "RPL26"; gene_status "KNOWN"; gene_type "protein_coding"; transcript_type "protein_coding"; transcript_status "KNOWN"; transcript_name "RPL26-209"; talon_gene "45416"; talon_transcript "160006"; ccdsid "CCDS11142.1"; havana_transcript "OTTHUMT00000442322.2"; level "2"; protein_id "ENSP00000463784.1"; source "HAVANA"; tag "CCDS"; transcript_support_level "2";
chr17	HAVANA	exon	8382781	8383164	.	-	.	gene_id "ENSG00000161970.14"; transcript_id "ENST00000584164.6"; gene_type "protein_coding"; gene_status "KNOWN"; gene_name "RPL26"; transcript_type "protein_coding"; transcript_status "KNOWN"; transcript_name "RPL26-209"; exon_number "1"; exon_id "ENSE00002695833.2"; talon_gene "45416"; talon_transcript "160006"; talon_exon "743697"; ccdsid "CCDS11142.1"; exon_status "KNOWN"; level "2"; protein_id "ENSP00000463784.1"; source "HAVANA"; tag "CCDS";
chr17	HAVANA	exon	8382143	8382315	.	-	.	gene_id "ENSG00000161970.14"; transcript_id "ENST00000584164.6"; gene_type "protein_coding"; gene_status "KNOWN"; gene_name "RPL26"; transcript_type "protein_coding"; transcript_status "KNOWN"; transcript_name "RPL26-209"; exon_number "2"; exon_id "ENSE00003488215.1"; talon_gene "45416"; talon_transcript "160006"; talon_exon "743682"; ccdsid "CCDS11142.1"; exon_status "KNOWN"; level "2"; protein_id "ENSP00000463847.1"; source "HAVANA"; tag "readthrough_transcript";
chr17	HAVANA	exon	8379796	8379936	.	-	.	gene_id "ENSG00000161970.14"; transcript_id "ENST00000584164.6"; gene_type "protein_coding"; gene_status "KNOWN"; gene_name "RPL26"; transcript_type "protein_coding"; transcript_status "KNOWN"; transcript_name "RPL26-209"; exon_number "3"; exon_id "ENSE00003559525.1"; talon_gene "45416"; talon_transcript "160006"; talon_exon "743684"; ccdsid "CCDS11142.1"; exon_status "KNOWN"; level "2"; protein_id "ENSP00000463847.1"; source "HAVANA"; tag "readthrough_transcript";
chr17	HAVANA	exon	8377521	8377692	.	-	.	gene_id "ENSG00000161970.14"; transcript_id "ENST00000584164.6"; gene_type "protein_coding"; gene_status "KNOWN"; gene_name "RPL26"; transcript_type "protein_coding"; transcript_status "KNOWN"; transcript_name "RPL26-209"; exon_number "4"; exon_id "ENSE00003689214.2"; talon_gene "45416"; talon_transcript "160006"; talon_exon "743696"; ccdsid "CCDS11142.1"; exon_status "KNOWN"; level "2"; protein_id "ENSP00000462619.1"; source "HAVANA"; tag "CCDS";
chr17	TALON	transcript	8377521	8382315	.	-	.	gene_id "ENSG00000161970.14"; transcript_id "ENCODEHT000271872"; gene_name "RPL26"; gene_status "KNOWN"; gene_type "protein_coding"; transcript_status "NOVEL"; transcript_name "ENCODEHT000271872"; talon_gene "45416"; talon_transcript "271872"; ISM-suffix_to_IDs "271832"; ISM-suffix_transcript "TRUE"; ISM_to_IDs "271832"; ISM_transcript "TRUE";
chr17	TALON	exon	8382141	8382315	.	-	.	gene_id "ENSG00000161970.14"; transcript_id "ENCODEHT000271872"; gene_type "protein_coding"; gene_status "KNOWN"; gene_name "RPL26"; transcript_status "NOVEL"; transcript_name "ENCODEHT000271872"; exon_number "1"; exon_id "1025960"; talon_gene "45416"; talon_transcript "271872"; talon_exon "1025960"; exon_status "NOVEL";
chr17	HAVANA	exon	8379796	8379936	.	-	.	gene_id "ENSG00000161970.14"; transcript_id "ENCODEHT000271872"; gene_type "protein_coding"; gene_status "KNOWN"; gene_name "RPL26"; transcript_status "NOVEL"; transcript_name "ENCODEHT000271872"; exon_number "2"; exon_id "ENSE00003559525.1"; talon_gene "45416"; talon_transcript "271872"; talon_exon "743684"; ccdsid "CCDS11142.1"; exon_status "KNOWN"; level "2"; protein_id "ENSP00000463847.1"; source "HAVANA"; tag "readthrough_transcript";
chr17	HAVANA	exon	8377521	8377692	.	-	.	gene_id "ENSG00000161970.14"; transcript_id "ENCODEHT000271872"; gene_type "protein_coding"; gene_status "KNOWN"; gene_name "RPL26"; transcript_status "NOVEL"; transcript_name "ENCODEHT000271872"; exon_number "3"; exon_id "ENSE00003689214.2"; talon_gene "45416"; talon_transcript "271872"; talon_exon "743696"; ccdsid "CCDS11142.1"; exon_status "KNOWN"; level "2"; protein_id "ENSP00000462619.1"; source "HAVANA"; tag "CCDS";
chr17	TALON	transcript	8377521	8382315	.	-	.	gene_id "ENSG00000161970.14"; transcript_id "ENCODEHT000271912"; gene_name "RPL26"; gene_status "KNOWN"; gene_type "protein_coding"; transcript_status "NOVEL"; transcript_name "ENCODEHT000271912"; talon_gene "45416"; talon_transcript "271912"; NIC_transcript "TRUE";
chr17	HAVANA	exon	8382143	8382315	.	-	.	gene_id "ENSG00000161970.14"; transcript_id "ENCODEHT000271912"; gene_type "protein_coding"; gene_status "KNOWN"; gene_name "RPL26"; transcript_status "NOVEL"; transcript_name "ENCODEHT000271912"; exon_number "1"; exon_id "ENSE00003488215.1"; talon_gene "45416"; talon_transcript "271912"; talon_exon "743682"; ccdsid "CCDS11142.1"; exon_status "KNOWN"; level "2"; protein_id "ENSP00000463847.1"; source "HAVANA"; tag "readthrough_transcript";
chr17	TALON	exon	8379792	8379936	.	-	.	gene_id "ENSG00000161970.14"; transcript_id "ENCODEHT000271912"; gene_type "protein_coding"; gene_status "KNOWN"; gene_name "RPL26"; transcript_status "NOVEL"; transcript_name "ENCODEHT000271912"; exon_number "2"; exon_id "1025991"; talon_gene "45416"; talon_transcript "271912"; talon_exon "1025991"; exon_status "NOVEL";
chr17	TALON	exon	8377521	8377678	.	-	.	gene_id "ENSG00000161970.14"; transcript_id "ENCODEHT000271912"; gene_type "protein_coding"; gene_status "KNOWN"; gene_name "RPL26"; transcript_status "NOVEL"; transcript_name "ENCODEHT000271912"; exon_number "3"; exon_id "1026062"; talon_gene "45416"; talon_transcript "271912"; talon_exon "1026062"; exon_status "NOVEL";
chr17	TALON	transcript	8377521	8383192	.	-	.	gene_id "ENSG00000161970.14"; transcript_id "ENCODEHT000272085"; gene_name "RPL26"; gene_status "KNOWN"; gene_type "protein_coding"; transcript_status "NOVEL"; transcript_name "ENCODEHT000272085"; talon_gene "45416"; talon_transcript "272085"; NIC_transcript "TRUE";
chr17	HAVANA	exon	8383157	8383192	.	-	.	gene_id "ENSG00000161970.14"; transcript_id "ENCODEHT000272085"; gene_type "protein_coding"; gene_status "KNOWN"; gene_name "RPL26"; transcript_status "NOVEL"; transcript_name "ENCODEHT000272085"; exon_number "1"; exon_id "ENSE00002707286.1"; talon_gene "45416"; talon_transcript "272085"; talon_exon "743713"; exon_status "KNOWN"; level "2"; source "HAVANA";
chr17	TALON	exon	8382139	8382315	.	-	.	gene_id "ENSG00000161970.14"; transcript_id "ENCODEHT000272085"; gene_type "protein_coding"; gene_status "KNOWN"; gene_name "RPL26"; transcript_status "NOVEL"; transcript_name "ENCODEHT000272085"; exon_number "2"; exon_id "1025977"; talon_gene "45416"; talon_transcript "272085"; talon_exon "1025977"; exon_status "NOVEL";
chr17	HAVANA	exon	8379796	8379936	.	-	.	gene_id "ENSG00000161970.14"; transcript_id "ENCODEHT000272085"; gene_type "protein_coding"; gene_status "KNOWN"; gene_name "RPL26"; transcript_status "NOVEL"; transcript_name "ENCODEHT000272085"; exon_number "3"; exon_id "ENSE00003559525.1"; talon_gene "45416"; talon_transcript "272085"; talon_exon "743684"; ccdsid "CCDS11142.1"; exon_status "KNOWN"; level "2"; protein_id "ENSP00000463847.1"; source "HAVANA"; tag "readthrough_transcript";
chr17	HAVANA	exon	8377521	8377692	.	-	.	gene_id "ENSG00000161970.14"; transcript_id "ENCODEHT000272085"; gene_type "protein_coding"; gene_status "KNOWN"; gene_name "RPL26"; transcript_status "NOVEL"; transcript_name "ENCODEHT000272085"; exon_number "4"; exon_id "ENSE00003689214.2"; talon_gene "45416"; talon_transcript "272085"; talon_exon "743696"; ccdsid "CCDS11142.1"; exon_status "KNOWN"; level "2"; protein_id "ENSP00000462619.1"; source "HAVANA"; tag "CCDS";
chr17	TALON	transcript	8377521	8383166	.	-	.	gene_id "ENSG00000161970.14"; transcript_id "ENCODEHT000272247"; gene_name "RPL26"; gene_status "KNOWN"; gene_type "protein_coding"; transcript_status "NOVEL"; transcript_name "ENCODEHT000272247"; talon_gene "45416"; talon_transcript "272247"; NIC_transcript "TRUE";
chr17	TALON	exon	8383157	8383166	.	-	.	gene_id "ENSG00000161970.14"; transcript_id "ENCODEHT000272247"; gene_type "protein_coding"; gene_status "KNOWN"; gene_name "RPL26"; transcript_status "NOVEL"; transcript_name "ENCODEHT000272247"; exon_number "1"; exon_id "1025962"; talon_gene "45416"; talon_transcript "272247"; talon_exon "1025962"; exon_status "NOVEL";
chr17	HAVANA	exon	8382143	8382315	.	-	.	gene_id "ENSG00000161970.14"; transcript_id "ENCODEHT000272247"; gene_type "protein_coding"; gene_status "KNOWN"; gene_name "RPL26"; transcript_status "NOVEL"; transcript_name "ENCODEHT000272247"; exon_number "2"; exon_id "ENSE00003488215.1"; talon_gene "45416"; talon_transcript "272247"; talon_exon "743682"; ccdsid "CCDS11142.1"; exon_status "KNOWN"; level "2"; protein_id "ENSP00000463847.1"; source "HAVANA"; tag "readthrough_transcript";
chr17	TALON	exon	8379792	8379936	.	-	.	gene_id "ENSG00000161970.14"; transcript_id "ENCODEHT000272247"; gene_type "protein_coding"; gene_status "KNOWN"; gene_name "RPL26"; transcript_status "NOVEL"; transcript_name "ENCODEHT000272247"; exon_number "3"; exon_id "1025991"; talon_gene "45416"; talon_transcript "272247"; talon_exon "1025991"; exon_status "NOVEL";
chr17	HAVANA	exon	8377521	8377692	.	-	.	gene_id "ENSG00000161970.14"; transcript_id "ENCODEHT000272247"; gene_type "protein_coding"; gene_status "KNOWN"; gene_name "RPL26"; transcript_status "NOVEL"; transcript_name "ENCODEHT000272247"; exon_number "4"; exon_id "ENSE00003689214.2"; talon_gene "45416"; talon_transcript "272247"; talon_exon "743696"; ccdsid "CCDS11142.1"; exon_status "KNOWN"; level "2"; protein_id "ENSP00000462619.1"; source "HAVANA"; tag "CCDS";
chr17	HAVANA	transcript	8377526	8380084	.	-	.	gene_id "ENSG00000161970.14"; transcript_id "ENST00000578069.1"; gene_name "RPL26"; gene_status "KNOWN"; gene_type "protein_coding"; transcript_type "retained_intron"; transcript_status "KNOWN"; transcript_name "RPL26-202"; talon_gene "45416"; talon_transcript "160008"; havana_transcript "OTTHUMT00000442339.1"; level "2"; source "HAVANA"; transcript_support_level "2";
chr17	HAVANA	exon	8379796	8380084	.	-	.	gene_id "ENSG00000161970.14"; transcript_id "ENST00000578069.1"; gene_type "protein_coding"; gene_status "KNOWN"; gene_name "RPL26"; transcript_type "retained_intron"; transcript_status "KNOWN"; transcript_name "RPL26-202"; exon_number "1"; exon_id "ENSE00002695679.1"; talon_gene "45416"; talon_transcript "160008"; talon_exon "743703"; exon_status "KNOWN"; level "2"; source "HAVANA";
chr17	HAVANA	exon	8377526	8377692	.	-	.	gene_id "ENSG00000161970.14"; transcript_id "ENST00000578069.1"; gene_type "protein_coding"; gene_status "KNOWN"; gene_name "RPL26"; transcript_type "retained_intron"; transcript_status "KNOWN"; transcript_name "RPL26-202"; exon_number "2"; exon_id "ENSE00002729480.1"; talon_gene "45416"; talon_transcript "160008"; talon_exon "743704"; exon_status "KNOWN"; level "2"; source "HAVANA";
chr17	HAVANA	transcript	8377544	8382309	.	-	.	gene_id "ENSG00000161970.14"; transcript_id "ENST00000582485.5"; gene_name "RPL26"; gene_status "KNOWN"; gene_type "protein_coding"; transcript_type "protein_coding"; transcript_status "KNOWN"; transcript_name "RPL26-205"; talon_gene "45416"; talon_transcript "160010"; havana_transcript "OTTHUMT00000442341.1"; level "2"; protein_id "ENSP00000464143.1"; source "HAVANA"; tag "cds_start_NF"; transcript_support_level "3";
chr17	HAVANA	exon	8382143	8382309	.	-	.	gene_id "ENSG00000161970.14"; transcript_id "ENST00000582485.5"; gene_type "protein_coding"; gene_status "KNOWN"; gene_name "RPL26"; transcript_type "protein_coding"; transcript_status "KNOWN"; transcript_name "RPL26-205"; exon_number "1"; exon_id "ENSE00002698270.1"; talon_gene "45416"; talon_transcript "160010"; talon_exon "743707"; exon_status "KNOWN"; level "2"; protein_id "ENSP00000464143.1"; source "HAVANA"; tag "cds_start_NF";
chr17	HAVANA	exon	8379796	8379936	.	-	.	gene_id "ENSG00000161970.14"; transcript_id "ENST00000582485.5"; gene_type "protein_coding"; gene_status "KNOWN"; gene_name "RPL26"; transcript_type "protein_coding"; transcript_status "KNOWN"; transcript_name "RPL26-205"; exon_number "2"; exon_id "ENSE00003559525.1"; talon_gene "45416"; talon_transcript "160010"; talon_exon "743684"; ccdsid "CCDS11142.1"; exon_status "KNOWN"; level "2"; protein_id "ENSP00000463847.1"; source "HAVANA"; tag "readthrough_transcript";
chr17	HAVANA	exon	8377544	8377678	.	-	.	gene_id "ENSG00000161970.14"; transcript_id "ENST00000582485.5"; gene_type "protein_coding"; gene_status "KNOWN"; gene_name "RPL26"; transcript_type "protein_coding"; transcript_status "KNOWN"; transcript_name "RPL26-205"; exon_number "3"; exon_id "ENSE00002716754.1"; talon_gene "45416"; talon_transcript "160010"; talon_exon "743709"; exon_status "KNOWN"; level "2"; protein_id "ENSP00000464143.1"; source "HAVANA"; tag "cds_start_NF";
chr17	HAVANA	transcript	8377549	8383166	.	-	.	gene_id "ENSG00000161970.14"; transcript_id "ENST00000582556.5"; gene_name "RPL26"; gene_status "KNOWN"; gene_type "protein_coding"; transcript_type "protein_coding"; transcript_status "KNOWN"; transcript_name "RPL26-206"; talon_gene "45416"; talon_transcript "160011"; ccdsid "CCDS11142.1"; havana_transcript "OTTHUMT00000442323.1"; level "2"; protein_id "ENSP00000463470.1"; source "HAVANA"; tag "CCDS"; transcript_support_level "2";
chr17	HAVANA	exon	8382862	8383166	.	-	.	gene_id "ENSG00000161970.14"; transcript_id "ENST00000582556.5"; gene_type "protein_coding"; gene_status "KNOWN"; gene_name "RPL26"; transcript_type "protein_coding"; transcript_status "KNOWN"; transcript_name "RPL26-206"; exon_number "1"; exon_id "ENSE00002719853.1"; talon_gene "45416"; talon_transcript "160011"; talon_exon "743710"; ccdsid "CCDS11142.1"; exon_status "KNOWN"; level "2"; protein_id "ENSP00000463470.1"; source "HAVANA"; tag "CCDS";
chr17	HAVANA	exon	8382143	8382315	.	-	.	gene_id "ENSG00000161970.14"; transcript_id "ENST00000582556.5"; gene_type "protein_coding"; gene_status "KNOWN"; gene_name "RPL26"; transcript_type "protein_coding"; transcript_status "KNOWN"; transcript_name "RPL26-206"; exon_number "2"; exon_id "ENSE00003488215.1"; talon_gene "45416"; talon_transcript "160011"; talon_exon "743682"; ccdsid "CCDS11142.1"; exon_status "KNOWN"; level "2"; protein_id "ENSP00000463847.1"; source "HAVANA"; tag "readthrough_transcript";
chr17	HAVANA	exon	8379796	8379936	.	-	.	gene_id "ENSG00000161970.14"; transcript_id "ENST00000582556.5"; gene_type "protein_coding"; gene_status "KNOWN"; gene_name "RPL26"; transcript_type "protein_coding"; transcript_status "KNOWN"; transcript_name "RPL26-206"; exon_number "3"; exon_id "ENSE00003559525.1"; talon_gene "45416"; talon_transcript "160011"; talon_exon "743684"; ccdsid "CCDS11142.1"; exon_status "KNOWN"; level "2"; protein_id "ENSP00000463847.1"; source "HAVANA"; tag "readthrough_transcript";
chr17	HAVANA	exon	8377549	8377692	.	-	.	gene_id "ENSG00000161970.14"; transcript_id "ENST00000582556.5"; gene_type "protein_coding"; gene_status "KNOWN"; gene_name "RPL26"; transcript_type "protein_coding"; transcript_status "KNOWN"; transcript_name "RPL26-206"; exon_number "4"; exon_id "ENSE00002728001.1"; talon_gene "45416"; talon_transcript "160011"; talon_exon "743712"; ccdsid "CCDS11142.1"; exon_status "KNOWN"; level "2"; protein_id "ENSP00000463470.1"; source "HAVANA"; tag "CCDS";
chr17	HAVANA	transcript	8377679	8383009	.	-	.	gene_id "ENSG00000161970.14"; transcript_id "ENST00000584343.6"; gene_name "RPL26"; gene_status "KNOWN"; gene_type "protein_coding"; transcript_type "protein_coding"; transcript_status "KNOWN"; transcript_name "RPL26-210"; talon_gene "45416"; talon_transcript "160013"; havana_transcript "OTTHUMT00000442345.3"; level "2"; protein_id "ENSP00000464239.1"; source "HAVANA"; tag "dotter_confirmed"; transcript_support_level "5";
chr17	HAVANA	exon	8382775	8383009	.	-	.	gene_id "ENSG00000161970.14"; transcript_id "ENST00000584343.6"; gene_type "protein_coding"; gene_status "KNOWN"; gene_name "RPL26"; transcript_type "protein_coding"; transcript_status "KNOWN"; transcript_name "RPL26-210"; exon_number "1"; exon_id "ENSE00002684671.2"; talon_gene "45416"; talon_transcript "160013"; talon_exon "743718"; exon_status "KNOWN"; level "2"; protein_id "ENSP00000464239.1"; source "HAVANA"; tag "dotter_confirmed";
chr17	HAVANA	exon	8382143	8382315	.	-	.	gene_id "ENSG00000161970.14"; transcript_id "ENST00000584343.6"; gene_type "protein_coding"; gene_status "KNOWN"; gene_name "RPL26"; transcript_type "protein_coding"; transcript_status "KNOWN"; transcript_name "RPL26-210"; exon_number "2"; exon_id "ENSE00003488215.1"; talon_gene "45416"; talon_transcript "160013"; talon_exon "743682"; ccdsid "CCDS11142.1"; exon_status "KNOWN"; level "2"; protein_id "ENSP00000463847.1"; source "HAVANA"; tag "readthrough_transcript";
chr17	HAVANA	exon	8379796	8379936	.	-	.	gene_id "ENSG00000161970.14"; transcript_id "ENST00000584343.6"; gene_type "protein_coding"; gene_status "KNOWN"; gene_name "RPL26"; transcript_type "protein_coding"; transcript_status "KNOWN"; transcript_name "RPL26-210"; exon_number "3"; exon_id "ENSE00003559525.1"; talon_gene "45416"; talon_transcript "160013"; talon_exon "743684"; ccdsid "CCDS11142.1"; exon_status "KNOWN"; level "2"; protein_id "ENSP00000463847.1"; source "HAVANA"; tag "readthrough_transcript";
chr17	HAVANA	exon	8377679	8377692	.	-	.	gene_id "ENSG00000161970.14"; transcript_id "ENST00000584343.6"; gene_type "protein_coding"; gene_status "KNOWN"; gene_name "RPL26"; transcript_type "protein_coding"; transcript_status "KNOWN"; transcript_name "RPL26-210"; exon_number "4"; exon_id "ENSE00002723552.1"; talon_gene "45416"; talon_transcript "160013"; talon_exon "743720"; exon_status "KNOWN"; level "2"; protein_id "ENSP00000464239.1"; source "HAVANA"; tag "dotter_confirmed";
chr17	HAVANA	transcript	8379145	8383193	.	-	.	gene_id "ENSG00000161970.14"; transcript_id "ENST00000578812.5"; gene_name "RPL26"; gene_status "KNOWN"; gene_type "protein_coding"; transcript_type "protein_coding"; transcript_status "KNOWN"; transcript_name "RPL26-204"; talon_gene "45416"; talon_transcript "160014"; havana_transcript "OTTHUMT00000442324.2"; level "2"; protein_id "ENSP00000463910.1"; source "HAVANA"; tag "basic"; transcript_support_level "2";
chr17	HAVANA	exon	8383157	8383193	.	-	.	gene_id "ENSG00000161970.14"; transcript_id "ENST00000578812.5"; gene_type "protein_coding"; gene_status "KNOWN"; gene_name "RPL26"; transcript_type "protein_coding"; transcript_status "KNOWN"; transcript_name "RPL26-204"; exon_number "1"; exon_id "ENSE00002728802.1"; talon_gene "45416"; talon_transcript "160014"; talon_exon "743688"; exon_status "KNOWN"; level "2"; protein_id "ENSP00000498177.1"; source "HAVANA"; tag "appris_principal_1";
chr17	HAVANA	exon	8382143	8382315	.	-	.	gene_id "ENSG00000161970.14"; transcript_id "ENST00000578812.5"; gene_type "protein_coding"; gene_status "KNOWN"; gene_name "RPL26"; transcript_type "protein_coding"; transcript_status "KNOWN"; transcript_name "RPL26-204"; exon_number "2"; exon_id "ENSE00003488215.1"; talon_gene "45416"; talon_transcript "160014"; talon_exon "743682"; ccdsid "CCDS11142.1"; exon_status "KNOWN"; level "2"; protein_id "ENSP00000463847.1"; source "HAVANA"; tag "readthrough_transcript";
chr17	HAVANA	exon	8379145	8379936	.	-	.	gene_id "ENSG00000161970.14"; transcript_id "ENST00000578812.5"; gene_type "protein_coding"; gene_status "KNOWN"; gene_name "RPL26"; transcript_type "protein_coding"; transcript_status "KNOWN"; transcript_name "RPL26-204"; exon_number "3"; exon_id "ENSE00002687913.1"; talon_gene "45416"; talon_transcript "160014"; talon_exon "743721"; exon_status "KNOWN"; level "2"; protein_id "ENSP00000463910.1"; source "HAVANA"; tag "basic";
chr17	HAVANA	transcript	8379815	8382554	.	-	.	gene_id "ENSG00000161970.14"; transcript_id "ENST00000583515.1"; gene_name "RPL26"; gene_status "KNOWN"; gene_type "protein_coding"; transcript_type "retained_intron"; transcript_status "KNOWN"; transcript_name "RPL26-208"; talon_gene "45416"; talon_transcript "160015"; havana_transcript "OTTHUMT00000442325.2"; level "2"; source "HAVANA"; transcript_support_level "2";
chr17	HAVANA	exon	8382143	8382554	.	-	.	gene_id "ENSG00000161970.14"; transcript_id "ENST00000583515.1"; gene_type "protein_coding"; gene_status "KNOWN"; gene_name "RPL26"; transcript_type "retained_intron"; transcript_status "KNOWN"; transcript_name "RPL26-208"; exon_number "1"; exon_id "ENSE00002691929.1"; talon_gene "45416"; talon_transcript "160015"; talon_exon "743722"; exon_status "KNOWN"; level "2"; source "HAVANA";
chr17	HAVANA	exon	8379815	8379936	.	-	.	gene_id "ENSG00000161970.14"; transcript_id "ENST00000583515.1"; gene_type "protein_coding"; gene_status "KNOWN"; gene_name "RPL26"; transcript_type "retained_intron"; transcript_status "KNOWN"; transcript_name "RPL26-208"; exon_number "2"; exon_id "ENSE00002719659.1"; talon_gene "45416"; talon_transcript "160015"; talon_exon "743723"; exon_status "KNOWN"; level "2"; source "HAVANA";
chr17	HAVANA	transcript	8381784	8383193	.	-	.	gene_id "ENSG00000161970.14"; transcript_id "ENST00000578115.1"; gene_name "RPL26"; gene_status "KNOWN"; gene_type "protein_coding"; transcript_type "retained_intron"; transcript_status "KNOWN"; transcript_name "RPL26-203"; talon_gene "45416"; talon_transcript "160016"; havana_transcript "OTTHUMT00000442326.1"; level "2"; source "HAVANA"; transcript_support_level "2";
chr17	HAVANA	exon	8383157	8383193	.	-	.	gene_id "ENSG00000161970.14"; transcript_id "ENST00000578115.1"; gene_type "protein_coding"; gene_status "KNOWN"; gene_name "RPL26"; transcript_type "retained_intron"; transcript_status "KNOWN"; transcript_name "RPL26-203"; exon_number "1"; exon_id "ENSE00002728802.1"; talon_gene "45416"; talon_transcript "160016"; talon_exon "743688"; exon_status "KNOWN"; level "2"; protein_id "ENSP00000498177.1"; source "HAVANA"; tag "appris_principal_1";
chr17	HAVANA	exon	8381784	8382315	.	-	.	gene_id "ENSG00000161970.14"; transcript_id "ENST00000578115.1"; gene_type "protein_coding"; gene_status "KNOWN"; gene_name "RPL26"; transcript_type "retained_intron"; transcript_status "KNOWN"; transcript_name "RPL26-203"; exon_number "2"; exon_id "ENSE00002689661.1"; talon_gene "45416"; talon_transcript "160016"; talon_exon "743724"; exon_status "KNOWN"; level "2"; source "HAVANA";
chr17	HAVANA	gene	8435861	8468162	.	+	.	gene_id "ENSG00000166579.15"; gene_name "NDEL1"; gene_status "KNOWN"; gene_type "protein_coding"; talon_gene "45418"; havana_gene "OTTHUMG00000108193.3"; level "1";
chr17	HAVANA	transcript	8435861	8468160	.	+	.	gene_id "ENSG00000166579.15"; transcript_id "ENST00000334527.11"; gene_name "NDEL1"; gene_status "KNOWN"; gene_type "protein_coding"; transcript_type "protein_coding"; transcript_status "KNOWN"; transcript_name "NDEL1-201"; talon_gene "45418"; talon_transcript "160024"; ccdsid "CCDS11143.1"; havana_transcript "OTTHUMT00000226999.2"; level "2"; protein_id "ENSP00000333982.7"; source "HAVANA"; tag "CCDS"; transcript_support_level "1";
chr17	HAVANA	exon	8435861	8436045	.	+	.	gene_id "ENSG00000166579.15"; transcript_id "ENST00000334527.11"; gene_type "protein_coding"; gene_status "KNOWN"; gene_name "NDEL1"; transcript_type "protein_coding"; transcript_status "KNOWN"; transcript_name "NDEL1-201"; exon_number "1"; exon_id "ENSE00001665655.1"; talon_gene "45418"; talon_transcript "160024"; talon_exon "743753"; ccdsid "CCDS11143.1"; exon_status "KNOWN"; level "2"; protein_id "ENSP00000333982.7"; source "HAVANA"; tag "CCDS";
chr17	HAVANA	exon	8444260	8444357	.	+	.	gene_id "ENSG00000166579.15"; transcript_id "ENST00000334527.11"; gene_type "protein_coding"; gene_status "KNOWN"; gene_name "NDEL1"; transcript_type "protein_coding"; transcript_status "KNOWN"; transcript_name "NDEL1-201"; exon_number "2"; exon_id "ENSE00003650796.1"; talon_gene "45418"; talon_transcript "160024"; talon_exon "743733"; ccdsid "CCDS11143.1"; exon_status "KNOWN"; level "2"; protein_id "ENSP00000462052.1"; source "HAVANA"; tag "cds_end_NF";
chr17	HAVANA	exon	8445711	8445864	.	+	.	gene_id "ENSG00000166579.15"; transcript_id "ENST00000334527.11"; gene_type "protein_coding"; gene_status "KNOWN"; gene_name "NDEL1"; transcript_type "protein_coding"; transcript_status "KNOWN"; transcript_name "NDEL1-201"; exon_number "3"; exon_id "ENSE00003555457.1"; talon_gene "45418"; talon_transcript "160024"; talon_exon "743735"; ccdsid "CCDS11143.1"; exon_status "KNOWN"; level "2"; protein_id "ENSP00000462052.1"; source "HAVANA"; tag "cds_end_NF";
chr17	HAVANA	exon	8446754	8446902	.	+	.	gene_id "ENSG00000166579.15"; transcript_id "ENST00000334527.11"; gene_type "protein_coding"; gene_status "KNOWN"; gene_name "NDEL1"; transcript_type "protein_coding"; transcript_status "KNOWN"; transcript_name "NDEL1-201"; exon_number "4"; exon_id "ENSE00003531352.1"; talon_gene "45418"; talon_transcript "160024"; talon_exon "743737"; ccdsid "CCDS11143.1"; exon_status "KNOWN"; level "2"; protein_id "ENSP00000462052.1"; source "HAVANA"; tag "cds_end_NF";
chr17	HAVANA	exon	8448550	8448686	.	+	.	gene_id "ENSG00000166579.15"; transcript_id "ENST00000334527.11"; gene_type "protein_coding"; gene_status "KNOWN"; gene_name "NDEL1"; transcript_type "protein_coding"; transcript_status "KNOWN"; transcript_name "NDEL1-201"; exon_number "5"; exon_id "ENSE00001104378.1"; talon_gene "45418"; talon_transcript "160024"; talon_exon "743759"; ccdsid "CCDS11143.1"; exon_status "KNOWN"; level "2"; protein_id "ENSP00000333982.7"; source "HAVANA"; tag "CCDS";
chr17	HAVANA	exon	8450780	8450953	.	+	.	gene_id "ENSG00000166579.15"; transcript_id "ENST00000334527.11"; gene_type "protein_coding"; gene_status "KNOWN"; gene_name "NDEL1"; transcript_type "protein_coding"; transcript_status "KNOWN"; transcript_name "NDEL1-201"; exon_number "6"; exon_id "ENSE00001104374.1"; talon_gene "45418"; talon_transcript "160024"; talon_exon "743761"; ccdsid "CCDS11143.1"; exon_status "KNOWN"; level "2"; protein_id "ENSP00000333982.7"; source "HAVANA"; tag "CCDS";
chr17	HAVANA	exon	8454796	8454887	.	+	.	gene_id "ENSG00000166579.15"; transcript_id "ENST00000334527.11"; gene_type "protein_coding"; gene_status "KNOWN"; gene_name "NDEL1"; transcript_type "protein_coding"; transcript_status "KNOWN"; transcript_name "NDEL1-201"; exon_number "7"; exon_id "ENSE00001104390.1"; talon_gene "45418"; talon_transcript "160024"; talon_exon "743763"; ccdsid "CCDS11143.1"; exon_status "KNOWN"; level "2"; protein_id "ENSP00000333982.7"; source "HAVANA"; tag "CCDS";
chr17	HAVANA	exon	8460009	8460160	.	+	.	gene_id "ENSG00000166579.15"; transcript_id "ENST00000334527.11"; gene_type "protein_coding"; gene_status "KNOWN"; gene_name "NDEL1"; transcript_type "protein_coding"; transcript_status "KNOWN"; transcript_name "NDEL1-201"; exon_number "8"; exon_id "ENSE00001104376.1"; talon_gene "45418"; talon_transcript "160024"; talon_exon "743765"; ccdsid "CCDS11143.1"; exon_status "KNOWN"; level "2"; protein_id "ENSP00000333982.7"; source "HAVANA"; tag "CCDS";
chr17	HAVANA	exon	8466930	8468160	.	+	.	gene_id "ENSG00000166579.15"; transcript_id "ENST00000334527.11"; gene_type "protein_coding"; gene_status "KNOWN"; gene_name "NDEL1"; transcript_type "protein_coding"; transcript_status "KNOWN"; transcript_name "NDEL1-201"; exon_number "9"; exon_id "ENSE00003533237.1"; talon_gene "45418"; talon_transcript "160024"; talon_exon "743767"; ccdsid "CCDS11143.1"; exon_status "KNOWN"; level "2"; protein_id "ENSP00000333982.7"; source "HAVANA"; tag "CCDS";
chr17	HAVANA	transcript	8464236	8468162	.	+	.	gene_id "ENSG00000166579.15"; transcript_id "ENST00000578172.1"; gene_name "NDEL1"; gene_status "KNOWN"; gene_type "protein_coding"; transcript_type "retained_intron"; transcript_status "KNOWN"; transcript_name "NDEL1-204"; talon_gene "45418"; talon_transcript "160037"; havana_transcript "OTTHUMT00000442489.1"; level "2"; source "HAVANA"; transcript_support_level "NA";
chr17	HAVANA	exon	8464236	8468162	.	+	.	gene_id "ENSG00000166579.15"; transcript_id "ENST00000578172.1"; gene_type "protein_coding"; gene_status "KNOWN"; gene_name "NDEL1"; transcript_type "retained_intron"; transcript_status "KNOWN"; transcript_name "NDEL1-204"; exon_number "1"; exon_id "ENSE00002701697.1"; talon_gene "45418"; talon_transcript "160037"; talon_exon "743804"; exon_status "KNOWN"; level "2"; source "HAVANA";
chr17	HAVANA	gene	8577306	8630717	.	-	.	gene_id "ENSG00000133026.12"; gene_name "MYH10"; gene_status "KNOWN"; gene_type "protein_coding"; talon_gene "45419"; havana_gene "OTTHUMG00000108195.4"; level "2";
chr17	HAVANA	transcript	8577306	8630717	.	-	.	gene_id "ENSG00000133026.12"; transcript_id "ENST00000411957.1"; gene_name "MYH10"; gene_status "KNOWN"; gene_type "protein_coding"; transcript_type "protein_coding"; transcript_status "KNOWN"; transcript_name "MYH10-204"; talon_gene "45419"; talon_transcript "160048"; havana_transcript "OTTHUMT00000258892.2"; level "2"; protein_id "ENSP00000408220.1"; source "HAVANA"; tag "alternative_5_UTR"; transcript_support_level "3";
chr17	HAVANA	exon	8630654	8630717	.	-	.	gene_id "ENSG00000133026.12"; transcript_id "ENST00000411957.1"; gene_type "protein_coding"; gene_status "KNOWN"; gene_name "MYH10"; transcript_type "protein_coding"; transcript_status "KNOWN"; transcript_name "MYH10-204"; exon_number "1"; exon_id "ENSE00001759405.1"; talon_gene "45419"; talon_transcript "160048"; talon_exon "743910"; exon_status "KNOWN"; level "2"; protein_id "ENSP00000408220.1"; source "HAVANA"; tag "alternative_5_UTR";
chr17	HAVANA	exon	8623424	8623497	.	-	.	gene_id "ENSG00000133026.12"; transcript_id "ENST00000411957.1"; gene_type "protein_coding"; gene_status "KNOWN"; gene_name "MYH10"; transcript_type "protein_coding"; transcript_status "KNOWN"; transcript_name "MYH10-204"; exon_number "2"; exon_id "ENSE00001760800.1"; talon_gene "45419"; talon_transcript "160048"; talon_exon "743912"; exon_status "KNOWN"; level "2"; protein_id "ENSP00000408220.1"; source "HAVANA"; tag "alternative_5_UTR";
chr17	ENSEMBL	exon	8622902	8623277	.	-	.	gene_id "ENSG00000133026.12"; transcript_id "ENST00000411957.1"; gene_type "protein_coding"; gene_status "KNOWN"; gene_name "MYH10"; transcript_type "protein_coding"; transcript_status "KNOWN"; transcript_name "MYH10-204"; exon_number "3"; exon_id "ENSE00001231842.2"; talon_gene "45419"; talon_transcript "160048"; talon_exon "743807"; ccdsid "CCDS73984.1"; exon_status "KNOWN"; level "3"; protein_id "ENSP00000369315.5"; source "ENSEMBL"; tag "CCDS";
chr17	ENSEMBL	exon	8604826	8604982	.	-	.	gene_id "ENSG00000133026.12"; transcript_id "ENST00000411957.1"; gene_type "protein_coding"; gene_status "KNOWN"; gene_name "MYH10"; transcript_type "protein_coding"; transcript_status "KNOWN"; transcript_name "MYH10-204"; exon_number "4"; exon_id "ENSE00001713158.1"; talon_gene "45419"; talon_transcript "160048"; talon_exon "743809"; ccdsid "CCDS73984.1"; exon_status "KNOWN"; level "3"; protein_id "ENSP00000369315.5"; source "ENSEMBL"; tag "CCDS";
chr17	ENSEMBL	exon	8589081	8589108	.	-	.	gene_id "ENSG00000133026.12"; transcript_id "ENST00000411957.1"; gene_type "protein_coding"; gene_status "KNOWN"; gene_name "MYH10"; transcript_type "protein_coding"; transcript_status "KNOWN"; transcript_name "MYH10-204"; exon_number "5"; exon_id "ENSE00003544052.1"; talon_gene "45419"; talon_transcript "160048"; talon_exon "743811"; ccdsid "CCDS73984.1"; exon_status "KNOWN"; level "3"; protein_id "ENSP00000369315.5"; source "ENSEMBL"; tag "CCDS";
chr17	HAVANA	exon	8577306	8577338	.	-	.	gene_id "ENSG00000133026.12"; transcript_id "ENST00000411957.1"; gene_type "protein_coding"; gene_status "KNOWN"; gene_name "MYH10"; transcript_type "protein_coding"; transcript_status "KNOWN"; transcript_name "MYH10-204"; exon_number "6"; exon_id "ENSE00001793320.1"; talon_gene "45419"; talon_transcript "160048"; talon_exon "743914"; exon_status "KNOWN"; level "2"; protein_id "ENSP00000408220.1"; source "HAVANA"; tag "alternative_5_UTR";
chr17	HAVANA	gene	8797162	8799349	.	-	.	gene_id "ENSG00000185156.5"; gene_name "MFSD6L"; gene_status "KNOWN"; gene_type "protein_coding"; talon_gene "45425"; havana_gene "OTTHUMG00000178584.1"; level "2";
chr17	HAVANA	transcript	8797162	8799349	.	-	.	gene_id "ENSG00000185156.5"; transcript_id "ENST00000329805.5"; gene_name "MFSD6L"; gene_status "KNOWN"; gene_type "protein_coding"; transcript_type "protein_coding"; transcript_status "KNOWN"; transcript_name "MFSD6L-201"; talon_gene "45425"; talon_transcript "160058"; ccdsid "CCDS11146.1"; havana_transcript "OTTHUMT00000442554.1"; level "2"; protein_id "ENSP00000330051.4"; source "HAVANA"; tag "CCDS"; transcript_support_level "NA";
chr17	HAVANA	exon	8797162	8799349	.	-	.	gene_id "ENSG00000185156.5"; transcript_id "ENST00000329805.5"; gene_type "protein_coding"; gene_status "KNOWN"; gene_name "MFSD6L"; transcript_type "protein_coding"; transcript_status "KNOWN"; transcript_name "MFSD6L-201"; exon_number "1"; exon_id "ENSE00001327011.6"; talon_gene "45425"; talon_transcript "160058"; talon_exon "743952"; ccdsid "CCDS11146.1"; exon_status "KNOWN"; level "2"; protein_id "ENSP00000330051.4"; source "HAVANA"; tag "CCDS";
chr17	HAVANA	gene	8802723	8849794	.	-	.	gene_id "ENSG00000276231.4"; gene_name "PIK3R6"; gene_status "KNOWN"; gene_type "protein_coding"; talon_gene "45426"; havana_gene "OTTHUMG00000132861.7"; level "2";
chr17	TALON	transcript	8802723	8828990	.	-	.	gene_id "ENSG00000276231.4"; transcript_id "ENCODEHT000286466"; gene_name "PIK3R6"; gene_status "KNOWN"; gene_type "protein_coding"; transcript_status "NOVEL"; transcript_name "ENCODEHT000286466"; talon_gene "45426"; talon_transcript "286466"; ISM-suffix_to_IDs "160060,160061,160062"; ISM-suffix_transcript "TRUE"; ISM_to_IDs "160060,160061,160062"; ISM_transcript "TRUE";
chr17	ENSEMBL	exon	8828567	8828990	.	-	.	gene_id "ENSG00000276231.4"; transcript_id "ENCODEHT000286466"; gene_type "protein_coding"; gene_status "KNOWN"; gene_name "PIK3R6"; transcript_status "NOVEL"; transcript_name "ENCODEHT000286466"; exon_number "1"; exon_id "ENSE00003722091.1"; talon_gene "45426"; talon_transcript "286466"; talon_exon "743971"; ccdsid "CCDS73985.1"; exon_status "KNOWN"; level "3"; protein_id "ENSP00000480157.1"; source "ENSEMBL"; tag "CCDS";
chr17	ENSEMBL	exon	8828112	8828190	.	-	.	gene_id "ENSG00000276231.4"; transcript_id "ENCODEHT000286466"; gene_type "protein_coding"; gene_status "KNOWN"; gene_name "PIK3R6"; transcript_status "NOVEL"; transcript_name "ENCODEHT000286466"; exon_number "2"; exon_id "ENSE00003745735.1"; talon_gene "45426"; talon_transcript "286466"; talon_exon "743973"; ccdsid "CCDS73985.1"; exon_status "KNOWN"; level "3"; protein_id "ENSP00000480157.1"; source "ENSEMBL"; tag "CCDS";
chr17	ENSEMBL	exon	8827172	8827294	.	-	.	gene_id "ENSG00000276231.4"; transcript_id "ENCODEHT000286466"; gene_type "protein_coding"; gene_status "KNOWN"; gene_name "PIK3R6"; transcript_status "NOVEL"; transcript_name "ENCODEHT000286466"; exon_number "3"; exon_id "ENSE00003718901.1"; talon_gene "45426"; talon_transcript "286466"; talon_exon "743975"; ccdsid "CCDS73985.1"; exon_status "KNOWN"; level "3"; protein_id "ENSP00000480157.1"; source "ENSEMBL"; tag "CCDS";
chr17	ENSEMBL	exon	8823387	8823497	.	-	.	gene_id "ENSG00000276231.4"; transcript_id "ENCODEHT000286466"; gene_type "protein_coding"; gene_status "KNOWN"; gene_name "PIK3R6"; transcript_status "NOVEL"; transcript_name "ENCODEHT000286466"; exon_number "4"; exon_id "ENSE00003731252.1"; talon_gene "45426"; talon_transcript "286466"; talon_exon "743977"; ccdsid "CCDS73985.1"; exon_status "KNOWN"; level "3"; protein_id "ENSP00000480157.1"; source "ENSEMBL"; tag "CCDS";
chr17	ENSEMBL	exon	8822996	8823086	.	-	.	gene_id "ENSG00000276231.4"; transcript_id "ENCODEHT000286466"; gene_type "protein_coding"; gene_status "KNOWN"; gene_name "PIK3R6"; transcript_status "NOVEL"; transcript_name "ENCODEHT000286466"; exon_number "5"; exon_id "ENSE00003746402.1"; talon_gene "45426"; talon_transcript "286466"; talon_exon "743979"; ccdsid "CCDS73985.1"; exon_status "KNOWN"; level "3"; protein_id "ENSP00000480157.1"; source "ENSEMBL"; tag "CCDS";
chr17	ENSEMBL	exon	8822587	8822657	.	-	.	gene_id "ENSG00000276231.4"; transcript_id "ENCODEHT000286466"; gene_type "protein_coding"; gene_status "KNOWN"; gene_name "PIK3R6"; transcript_status "NOVEL"; transcript_name "ENCODEHT000286466"; exon_number "6"; exon_id "ENSE00003743812.1"; talon_gene "45426"; talon_transcript "286466"; talon_exon "743981"; ccdsid "CCDS73985.1"; exon_status "KNOWN"; level "3"; protein_id "ENSP00000480157.1"; source "ENSEMBL"; tag "CCDS";
chr17	ENSEMBL	exon	8821846	8821936	.	-	.	gene_id "ENSG00000276231.4"; transcript_id "ENCODEHT000286466"; gene_type "protein_coding"; gene_status "KNOWN"; gene_name "PIK3R6"; transcript_status "NOVEL"; transcript_name "ENCODEHT000286466"; exon_number "7"; exon_id "ENSE00003712013.1"; talon_gene "45426"; talon_transcript "286466"; talon_exon "743983"; ccdsid "CCDS73985.1"; exon_status "KNOWN"; level "3"; protein_id "ENSP00000480157.1"; source "ENSEMBL"; tag "CCDS";
chr17	ENSEMBL	exon	8819083	8819198	.	-	.	gene_id "ENSG00000276231.4"; transcript_id "ENCODEHT000286466"; gene_type "protein_coding"; gene_status "KNOWN"; gene_name "PIK3R6"; transcript_status "NOVEL"; transcript_name "ENCODEHT000286466"; exon_number "8"; exon_id "ENSE00003737438.1"; talon_gene "45426"; talon_transcript "286466"; talon_exon "743985"; ccdsid "CCDS73985.1"; exon_status "KNOWN"; level "3"; protein_id "ENSP00000480157.1"; source "ENSEMBL"; tag "CCDS";
chr17	ENSEMBL	exon	8804041	8804153	.	-	.	gene_id "ENSG00000276231.4"; transcript_id "ENCODEHT000286466"; gene_type "protein_coding"; gene_status "KNOWN"; gene_name "PIK3R6"; transcript_status "NOVEL"; transcript_name "ENCODEHT000286466"; exon_number "9"; exon_id "ENSE00003734103.1"; talon_gene "45426"; talon_transcript "286466"; talon_exon "743987"; ccdsid "CCDS73985.1"; exon_status "KNOWN"; level "3"; protein_id "ENSP00000480157.1"; source "ENSEMBL"; tag "CCDS";
chr17	HAVANA	exon	8802723	8803429	.	-	.	gene_id "ENSG00000276231.4"; transcript_id "ENCODEHT000286466"; gene_type "protein_coding"; gene_status "KNOWN"; gene_name "PIK3R6"; transcript_status "NOVEL"; transcript_name "ENCODEHT000286466"; exon_number "10"; exon_id "ENSE00003754149.1"; talon_gene "45426"; talon_transcript "286466"; talon_exon "743991"; exon_status "KNOWN"; level "2"; protein_id "ENSP00000484155.1"; source "HAVANA";
chr17	TALON	transcript	8802723	8804153	.	-	.	gene_id "ENSG00000276231.4"; transcript_id "ENCODEHT000286498"; gene_name "PIK3R6"; gene_status "KNOWN"; gene_type "protein_coding"; transcript_status "NOVEL"; transcript_name "ENCODEHT000286498"; talon_gene "45426"; talon_transcript "286498"; ISM-suffix_to_IDs "160060,160061,160062,286466,286467,286473,286477,286480,286484,286486,286487,286489,286490,286491,286494"; ISM-suffix_transcript "TRUE"; ISM_to_IDs "160060,160061,160062,286466,286467,286473,286477,286480,286484,286486,286487,286489,286490,286491,286494"; ISM_transcript "TRUE";
chr17	ENSEMBL	exon	8804041	8804153	.	-	.	gene_id "ENSG00000276231.4"; transcript_id "ENCODEHT000286498"; gene_type "protein_coding"; gene_status "KNOWN"; gene_name "PIK3R6"; transcript_status "NOVEL"; transcript_name "ENCODEHT000286498"; exon_number "1"; exon_id "ENSE00003734103.1"; talon_gene "45426"; talon_transcript "286498"; talon_exon "743987"; ccdsid "CCDS73985.1"; exon_status "KNOWN"; level "3"; protein_id "ENSP00000480157.1"; source "ENSEMBL"; tag "CCDS";
chr17	HAVANA	exon	8802723	8803429	.	-	.	gene_id "ENSG00000276231.4"; transcript_id "ENCODEHT000286498"; gene_type "protein_coding"; gene_status "KNOWN"; gene_name "PIK3R6"; transcript_status "NOVEL"; transcript_name "ENCODEHT000286498"; exon_number "2"; exon_id "ENSE00003754149.1"; talon_gene "45426"; talon_transcript "286498"; talon_exon "743991"; exon_status "KNOWN"; level "2"; protein_id "ENSP00000484155.1"; source "HAVANA";
chr17	ENSEMBL	transcript	8802737	8867677	.	-	.	gene_id "ENSG00000276231.4"; transcript_id "ENST00000619866.4"; gene_name "PIK3R6"; gene_status "KNOWN"; gene_type "protein_coding"; transcript_type "protein_coding"; transcript_status "KNOWN"; transcript_name "PIK3R6-204"; talon_gene "45426"; talon_transcript "160061"; ccdsid "CCDS73985.1"; level "3"; protein_id "ENSP00000480157.1"; source "ENSEMBL"; tag "CCDS"; transcript_support_level "5";
chr17	ENSEMBL	exon	8867529	8867677	.	-	.	gene_id "ENSG00000276231.4"; transcript_id "ENST00000619866.4"; gene_type "protein_coding"; gene_status "KNOWN"; gene_name "PIK3R6"; transcript_type "protein_coding"; transcript_status "KNOWN"; transcript_name "PIK3R6-204"; exon_number "1"; exon_id "ENSE00003750067.1"; talon_gene "45426"; talon_transcript "160061"; talon_exon "743953"; ccdsid "CCDS73985.1"; exon_status "KNOWN"; level "3"; protein_id "ENSP00000480157.1"; source "ENSEMBL"; tag "CCDS";
chr17	ENSEMBL	exon	8849782	8849885	.	-	.	gene_id "ENSG00000276231.4"; transcript_id "ENST00000619866.4"; gene_type "protein_coding"; gene_status "KNOWN"; gene_name "PIK3R6"; transcript_type "protein_coding"; transcript_status "KNOWN"; transcript_name "PIK3R6-204"; exon_number "2"; exon_id "ENSE00003728741.1"; talon_gene "45426"; talon_transcript "160061"; talon_exon "743955"; ccdsid "CCDS73985.1"; exon_status "KNOWN"; level "3"; protein_id "ENSP00000480157.1"; source "ENSEMBL"; tag "CCDS";
chr17	ENSEMBL	exon	8839614	8839697	.	-	.	gene_id "ENSG00000276231.4"; transcript_id "ENST00000619866.4"; gene_type "protein_coding"; gene_status "KNOWN"; gene_name "PIK3R6"; transcript_type "protein_coding"; transcript_status "KNOWN"; transcript_name "PIK3R6-204"; exon_number "3"; exon_id "ENSE00003754856.1"; talon_gene "45426"; talon_transcript "160061"; talon_exon "743957"; ccdsid "CCDS73985.1"; exon_status "KNOWN"; level "3"; protein_id "ENSP00000480157.1"; source "ENSEMBL"; tag "CCDS";
chr17	HAVANA	exon	8838564	8838655	.	-	.	gene_id "ENSG00000276231.4"; transcript_id "ENST00000619866.4"; gene_type "protein_coding"; gene_status "KNOWN"; gene_name "PIK3R6"; transcript_type "protein_coding"; transcript_status "KNOWN"; transcript_name "PIK3R6-204"; exon_number "4"; exon_id "ENSE00003752662.1"; talon_gene "45426"; talon_transcript "160061"; talon_exon "744002"; ccdsid "CCDS73985.1"; exon_status "KNOWN"; level "2"; protein_id "ENSP00000482341.1"; source "HAVANA"; tag "CCDS";
chr17	ENSEMBL	exon	8837803	8837871	.	-	.	gene_id "ENSG00000276231.4"; transcript_id "ENST00000619866.4"; gene_type "protein_coding"; gene_status "KNOWN"; gene_name "PIK3R6"; transcript_type "protein_coding"; transcript_status "KNOWN"; transcript_name "PIK3R6-204"; exon_number "5"; exon_id "ENSE00003725179.1"; talon_gene "45426"; talon_transcript "160061"; talon_exon "743993"; ccdsid "CCDS73985.1"; exon_status "KNOWN"; level "3"; protein_id "ENSP00000480157.1"; source "ENSEMBL"; tag "CCDS";
chr17	ENSEMBL	exon	8836791	8836923	.	-	.	gene_id "ENSG00000276231.4"; transcript_id "ENST00000619866.4"; gene_type "protein_coding"; gene_status "KNOWN"; gene_name "PIK3R6"; transcript_type "protein_coding"; transcript_status "KNOWN"; transcript_name "PIK3R6-204"; exon_number "6"; exon_id "ENSE00003752469.1"; talon_gene "45426"; talon_transcript "160061"; talon_exon "743963"; ccdsid "CCDS73985.1"; exon_status "KNOWN"; level "3"; protein_id "ENSP00000480157.1"; source "ENSEMBL"; tag "CCDS";
chr17	ENSEMBL	exon	8836547	8836616	.	-	.	gene_id "ENSG00000276231.4"; transcript_id "ENST00000619866.4"; gene_type "protein_coding"; gene_status "KNOWN"; gene_name "PIK3R6"; transcript_type "protein_coding"; transcript_status "KNOWN"; transcript_name "PIK3R6-204"; exon_number "7"; exon_id "ENSE00003724569.1"; talon_gene "45426"; talon_transcript "160061"; talon_exon "743965"; ccdsid "CCDS73985.1"; exon_status "KNOWN"; level "3"; protein_id "ENSP00000480157.1"; source "ENSEMBL"; tag "CCDS";
chr17	ENSEMBL	exon	8835273	8835456	.	-	.	gene_id "ENSG00000276231.4"; transcript_id "ENST00000619866.4"; gene_type "protein_coding"; gene_status "KNOWN"; gene_name "PIK3R6"; transcript_type "protein_coding"; transcript_status "KNOWN"; transcript_name "PIK3R6-204"; exon_number "8"; exon_id "ENSE00003712353.1"; talon_gene "45426"; talon_transcript "160061"; talon_exon "743967"; ccdsid "CCDS73985.1"; exon_status "KNOWN"; level "3"; protein_id "ENSP00000480157.1"; source "ENSEMBL"; tag "CCDS";
chr17	ENSEMBL	exon	8832889	8833045	.	-	.	gene_id "ENSG00000276231.4"; transcript_id "ENST00000619866.4"; gene_type "protein_coding"; gene_status "KNOWN"; gene_name "PIK3R6"; transcript_type "protein_coding"; transcript_status "KNOWN"; transcript_name "PIK3R6-204"; exon_number "9"; exon_id "ENSE00003722696.1"; talon_gene "45426"; talon_transcript "160061"; talon_exon "743998"; ccdsid "CCDS73985.1"; exon_status "KNOWN"; level "3"; protein_id "ENSP00000480157.1"; source "ENSEMBL"; tag "CCDS";
chr17	ENSEMBL	exon	8829706	8829792	.	-	.	gene_id "ENSG00000276231.4"; transcript_id "ENST00000619866.4"; gene_type "protein_coding"; gene_status "KNOWN"; gene_name "PIK3R6"; transcript_type "protein_coding"; transcript_status "KNOWN"; transcript_name "PIK3R6-204"; exon_number "10"; exon_id "ENSE00003711945.1"; talon_gene "45426"; talon_transcript "160061"; talon_exon "743969"; ccdsid "CCDS73985.1"; exon_status "KNOWN"; level "3"; protein_id "ENSP00000480157.1"; source "ENSEMBL"; tag "CCDS";
chr17	ENSEMBL	exon	8828567	8828990	.	-	.	gene_id "ENSG00000276231.4"; transcript_id "ENST00000619866.4"; gene_type "protein_coding"; gene_status "KNOWN"; gene_name "PIK3R6"; transcript_type "protein_coding"; transcript_status "KNOWN"; transcript_name "PIK3R6-204"; exon_number "11"; exon_id "ENSE00003722091.1"; talon_gene "45426"; talon_transcript "160061"; talon_exon "743971"; ccdsid "CCDS73985.1"; exon_status "KNOWN"; level "3"; protein_id "ENSP00000480157.1"; source "ENSEMBL"; tag "CCDS";
chr17	ENSEMBL	exon	8828112	8828190	.	-	.	gene_id "ENSG00000276231.4"; transcript_id "ENST00000619866.4"; gene_type "protein_coding"; gene_status "KNOWN"; gene_name "PIK3R6"; transcript_type "protein_coding"; transcript_status "KNOWN"; transcript_name "PIK3R6-204"; exon_number "12"; exon_id "ENSE00003745735.1"; talon_gene "45426"; talon_transcript "160061"; talon_exon "743973"; ccdsid "CCDS73985.1"; exon_status "KNOWN"; level "3"; protein_id "ENSP00000480157.1"; source "ENSEMBL"; tag "CCDS";
chr17	ENSEMBL	exon	8827172	8827294	.	-	.	gene_id "ENSG00000276231.4"; transcript_id "ENST00000619866.4"; gene_type "protein_coding"; gene_status "KNOWN"; gene_name "PIK3R6"; transcript_type "protein_coding"; transcript_status "KNOWN"; transcript_name "PIK3R6-204"; exon_number "13"; exon_id "ENSE00003718901.1"; talon_gene "45426"; talon_transcript "160061"; talon_exon "743975"; ccdsid "CCDS73985.1"; exon_status "KNOWN"; level "3"; protein_id "ENSP00000480157.1"; source "ENSEMBL"; tag "CCDS";
chr17	ENSEMBL	exon	8823387	8823497	.	-	.	gene_id "ENSG00000276231.4"; transcript_id "ENST00000619866.4"; gene_type "protein_coding"; gene_status "KNOWN"; gene_name "PIK3R6"; transcript_type "protein_coding"; transcript_status "KNOWN"; transcript_name "PIK3R6-204"; exon_number "14"; exon_id "ENSE00003731252.1"; talon_gene "45426"; talon_transcript "160061"; talon_exon "743977"; ccdsid "CCDS73985.1"; exon_status "KNOWN"; level "3"; protein_id "ENSP00000480157.1"; source "ENSEMBL"; tag "CCDS";
chr17	ENSEMBL	exon	8822996	8823086	.	-	.	gene_id "ENSG00000276231.4"; transcript_id "ENST00000619866.4"; gene_type "protein_coding"; gene_status "KNOWN"; gene_name "PIK3R6"; transcript_type "protein_coding"; transcript_status "KNOWN"; transcript_name "PIK3R6-204"; exon_number "15"; exon_id "ENSE00003746402.1"; talon_gene "45426"; talon_transcript "160061"; talon_exon "743979"; ccdsid "CCDS73985.1"; exon_status "KNOWN"; level "3"; protein_id "ENSP00000480157.1"; source "ENSEMBL"; tag "CCDS";
chr17	ENSEMBL	exon	8822587	8822657	.	-	.	gene_id "ENSG00000276231.4"; transcript_id "ENST00000619866.4"; gene_type "protein_coding"; gene_status "KNOWN"; gene_name "PIK3R6"; transcript_type "protein_coding"; transcript_status "KNOWN"; transcript_name "PIK3R6-204"; exon_number "16"; exon_id "ENSE00003743812.1"; talon_gene "45426"; talon_transcript "160061"; talon_exon "743981"; ccdsid "CCDS73985.1"; exon_status "KNOWN"; level "3"; protein_id "ENSP00000480157.1"; source "ENSEMBL"; tag "CCDS";
chr17	ENSEMBL	exon	8821846	8821936	.	-	.	gene_id "ENSG00000276231.4"; transcript_id "ENST00000619866.4"; gene_type "protein_coding"; gene_status "KNOWN"; gene_name "PIK3R6"; transcript_type "protein_coding"; transcript_status "KNOWN"; transcript_name "PIK3R6-204"; exon_number "17"; exon_id "ENSE00003712013.1"; talon_gene "45426"; talon_transcript "160061"; talon_exon "743983"; ccdsid "CCDS73985.1"; exon_status "KNOWN"; level "3"; protein_id "ENSP00000480157.1"; source "ENSEMBL"; tag "CCDS";
chr17	ENSEMBL	exon	8819083	8819198	.	-	.	gene_id "ENSG00000276231.4"; transcript_id "ENST00000619866.4"; gene_type "protein_coding"; gene_status "KNOWN"; gene_name "PIK3R6"; transcript_type "protein_coding"; transcript_status "KNOWN"; transcript_name "PIK3R6-204"; exon_number "18"; exon_id "ENSE00003737438.1"; talon_gene "45426"; talon_transcript "160061"; talon_exon "743985"; ccdsid "CCDS73985.1"; exon_status "KNOWN"; level "3"; protein_id "ENSP00000480157.1"; source "ENSEMBL"; tag "CCDS";
chr17	ENSEMBL	exon	8804041	8804153	.	-	.	gene_id "ENSG00000276231.4"; transcript_id "ENST00000619866.4"; gene_type "protein_coding"; gene_status "KNOWN"; gene_name "PIK3R6"; transcript_type "protein_coding"; transcript_status "KNOWN"; transcript_name "PIK3R6-204"; exon_number "19"; exon_id "ENSE00003734103.1"; talon_gene "45426"; talon_transcript "160061"; talon_exon "743987"; ccdsid "CCDS73985.1"; exon_status "KNOWN"; level "3"; protein_id "ENSP00000480157.1"; source "ENSEMBL"; tag "CCDS";
chr17	ENSEMBL	exon	8802737	8803429	.	-	.	gene_id "ENSG00000276231.4"; transcript_id "ENST00000619866.4"; gene_type "protein_coding"; gene_status "KNOWN"; gene_name "PIK3R6"; transcript_type "protein_coding"; transcript_status "KNOWN"; transcript_name "PIK3R6-204"; exon_number "20"; exon_id "ENSE00003743098.1"; talon_gene "45426"; talon_transcript "160061"; talon_exon "744001"; ccdsid "CCDS73985.1"; exon_status "KNOWN"; level "3"; protein_id "ENSP00000480157.1"; source "ENSEMBL"; tag "CCDS";
chr17	HAVANA	transcript	8803273	8849794	.	-	.	gene_id "ENSG00000276231.4"; transcript_id "ENST00000614407.1"; gene_name "PIK3R6"; gene_status "KNOWN"; gene_type "protein_coding"; transcript_type "protein_coding"; transcript_status "KNOWN"; transcript_name "PIK3R6-203"; talon_gene "45426"; talon_transcript "160062"; ccdsid "CCDS73985.1"; havana_transcript "OTTHUMT00000400327.4"; level "2"; protein_id "ENSP00000482341.1"; source "HAVANA"; tag "CCDS"; transcript_support_level "1";
chr17	HAVANA	exon	8849782	8849794	.	-	.	gene_id "ENSG00000276231.4"; transcript_id "ENST00000614407.1"; gene_type "protein_coding"; gene_status "KNOWN"; gene_name "PIK3R6"; transcript_type "protein_coding"; transcript_status "KNOWN"; transcript_name "PIK3R6-203"; exon_number "1"; exon_id "ENSE00003720830.1"; talon_gene "45426"; talon_transcript "160062"; talon_exon "744004"; ccdsid "CCDS73985.1"; exon_status "KNOWN"; level "2"; protein_id "ENSP00000482341.1"; source "HAVANA"; tag "CCDS";
chr17	ENSEMBL	exon	8839614	8839697	.	-	.	gene_id "ENSG00000276231.4"; transcript_id "ENST00000614407.1"; gene_type "protein_coding"; gene_status "KNOWN"; gene_name "PIK3R6"; transcript_type "protein_coding"; transcript_status "KNOWN"; transcript_name "PIK3R6-203"; exon_number "2"; exon_id "ENSE00003754856.1"; talon_gene "45426"; talon_transcript "160062"; talon_exon "743957"; ccdsid "CCDS73985.1"; exon_status "KNOWN"; level "3"; protein_id "ENSP00000480157.1"; source "ENSEMBL"; tag "CCDS";
chr17	HAVANA	exon	8838564	8838655	.	-	.	gene_id "ENSG00000276231.4"; transcript_id "ENST00000614407.1"; gene_type "protein_coding"; gene_status "KNOWN"; gene_name "PIK3R6"; transcript_type "protein_coding"; transcript_status "KNOWN"; transcript_name "PIK3R6-203"; exon_number "3"; exon_id "ENSE00003752662.1"; talon_gene "45426"; talon_transcript "160062"; talon_exon "744002"; ccdsid "CCDS73985.1"; exon_status "KNOWN"; level "2"; protein_id "ENSP00000482341.1"; source "HAVANA"; tag "CCDS";
chr17	ENSEMBL	exon	8837803	8837871	.	-	.	gene_id "ENSG00000276231.4"; transcript_id "ENST00000614407.1"; gene_type "protein_coding"; gene_status "KNOWN"; gene_name "PIK3R6"; transcript_type "protein_coding"; transcript_status "KNOWN"; transcript_name "PIK3R6-203"; exon_number "4"; exon_id "ENSE00003725179.1"; talon_gene "45426"; talon_transcript "160062"; talon_exon "743993"; ccdsid "CCDS73985.1"; exon_status "KNOWN"; level "3"; protein_id "ENSP00000480157.1"; source "ENSEMBL"; tag "CCDS";
chr17	ENSEMBL	exon	8836791	8836923	.	-	.	gene_id "ENSG00000276231.4"; transcript_id "ENST00000614407.1"; gene_type "protein_coding"; gene_status "KNOWN"; gene_name "PIK3R6"; transcript_type "protein_coding"; transcript_status "KNOWN"; transcript_name "PIK3R6-203"; exon_number "5"; exon_id "ENSE00003752469.1"; talon_gene "45426"; talon_transcript "160062"; talon_exon "743963"; ccdsid "CCDS73985.1"; exon_status "KNOWN"; level "3"; protein_id "ENSP00000480157.1"; source "ENSEMBL"; tag "CCDS";
chr17	ENSEMBL	exon	8836547	8836616	.	-	.	gene_id "ENSG00000276231.4"; transcript_id "ENST00000614407.1"; gene_type "protein_coding"; gene_status "KNOWN"; gene_name "PIK3R6"; transcript_type "protein_coding"; transcript_status "KNOWN"; transcript_name "PIK3R6-203"; exon_number "6"; exon_id "ENSE00003724569.1"; talon_gene "45426"; talon_transcript "160062"; talon_exon "743965"; ccdsid "CCDS73985.1"; exon_status "KNOWN"; level "3"; protein_id "ENSP00000480157.1"; source "ENSEMBL"; tag "CCDS";
chr17	ENSEMBL	exon	8835273	8835456	.	-	.	gene_id "ENSG00000276231.4"; transcript_id "ENST00000614407.1"; gene_type "protein_coding"; gene_status "KNOWN"; gene_name "PIK3R6"; transcript_type "protein_coding"; transcript_status "KNOWN"; transcript_name "PIK3R6-203"; exon_number "7"; exon_id "ENSE00003712353.1"; talon_gene "45426"; talon_transcript "160062"; talon_exon "743967"; ccdsid "CCDS73985.1"; exon_status "KNOWN"; level "3"; protein_id "ENSP00000480157.1"; source "ENSEMBL"; tag "CCDS";
chr17	ENSEMBL	exon	8832889	8833045	.	-	.	gene_id "ENSG00000276231.4"; transcript_id "ENST00000614407.1"; gene_type "protein_coding"; gene_status "KNOWN"; gene_name "PIK3R6"; transcript_type "protein_coding"; transcript_status "KNOWN"; transcript_name "PIK3R6-203"; exon_number "8"; exon_id "ENSE00003722696.1"; talon_gene "45426"; talon_transcript "160062"; talon_exon "743998"; ccdsid "CCDS73985.1"; exon_status "KNOWN"; level "3"; protein_id "ENSP00000480157.1"; source "ENSEMBL"; tag "CCDS";
chr17	ENSEMBL	exon	8829706	8829792	.	-	.	gene_id "ENSG00000276231.4"; transcript_id "ENST00000614407.1"; gene_type "protein_coding"; gene_status "KNOWN"; gene_name "PIK3R6"; transcript_type "protein_coding"; transcript_status "KNOWN"; transcript_name "PIK3R6-203"; exon_number "9"; exon_id "ENSE00003711945.1"; talon_gene "45426"; talon_transcript "160062"; talon_exon "743969"; ccdsid "CCDS73985.1"; exon_status "KNOWN"; level "3"; protein_id "ENSP00000480157.1"; source "ENSEMBL"; tag "CCDS";
chr17	ENSEMBL	exon	8828567	8828990	.	-	.	gene_id "ENSG00000276231.4"; transcript_id "ENST00000614407.1"; gene_type "protein_coding"; gene_status "KNOWN"; gene_name "PIK3R6"; transcript_type "protein_coding"; transcript_status "KNOWN"; transcript_name "PIK3R6-203"; exon_number "10"; exon_id "ENSE00003722091.1"; talon_gene "45426"; talon_transcript "160062"; talon_exon "743971"; ccdsid "CCDS73985.1"; exon_status "KNOWN"; level "3"; protein_id "ENSP00000480157.1"; source "ENSEMBL"; tag "CCDS";
chr17	ENSEMBL	exon	8828112	8828190	.	-	.	gene_id "ENSG00000276231.4"; transcript_id "ENST00000614407.1"; gene_type "protein_coding"; gene_status "KNOWN"; gene_name "PIK3R6"; transcript_type "protein_coding"; transcript_status "KNOWN"; transcript_name "PIK3R6-203"; exon_number "11"; exon_id "ENSE00003745735.1"; talon_gene "45426"; talon_transcript "160062"; talon_exon "743973"; ccdsid "CCDS73985.1"; exon_status "KNOWN"; level "3"; protein_id "ENSP00000480157.1"; source "ENSEMBL"; tag "CCDS";
chr17	ENSEMBL	exon	8827172	8827294	.	-	.	gene_id "ENSG00000276231.4"; transcript_id "ENST00000614407.1"; gene_type "protein_coding"; gene_status "KNOWN"; gene_name "PIK3R6"; transcript_type "protein_coding"; transcript_status "KNOWN"; transcript_name "PIK3R6-203"; exon_number "12"; exon_id "ENSE00003718901.1"; talon_gene "45426"; talon_transcript "160062"; talon_exon "743975"; ccdsid "CCDS73985.1"; exon_status "KNOWN"; level "3"; protein_id "ENSP00000480157.1"; source "ENSEMBL"; tag "CCDS";
chr17	ENSEMBL	exon	8823387	8823497	.	-	.	gene_id "ENSG00000276231.4"; transcript_id "ENST00000614407.1"; gene_type "protein_coding"; gene_status "KNOWN"; gene_name "PIK3R6"; transcript_type "protein_coding"; transcript_status "KNOWN"; transcript_name "PIK3R6-203"; exon_number "13"; exon_id "ENSE00003731252.1"; talon_gene "45426"; talon_transcript "160062"; talon_exon "743977"; ccdsid "CCDS73985.1"; exon_status "KNOWN"; level "3"; protein_id "ENSP00000480157.1"; source "ENSEMBL"; tag "CCDS";
chr17	ENSEMBL	exon	8822996	8823086	.	-	.	gene_id "ENSG00000276231.4"; transcript_id "ENST00000614407.1"; gene_type "protein_coding"; gene_status "KNOWN"; gene_name "PIK3R6"; transcript_type "protein_coding"; transcript_status "KNOWN"; transcript_name "PIK3R6-203"; exon_number "14"; exon_id "ENSE00003746402.1"; talon_gene "45426"; talon_transcript "160062"; talon_exon "743979"; ccdsid "CCDS73985.1"; exon_status "KNOWN"; level "3"; protein_id "ENSP00000480157.1"; source "ENSEMBL"; tag "CCDS";
chr17	ENSEMBL	exon	8822587	8822657	.	-	.	gene_id "ENSG00000276231.4"; transcript_id "ENST00000614407.1"; gene_type "protein_coding"; gene_status "KNOWN"; gene_name "PIK3R6"; transcript_type "protein_coding"; transcript_status "KNOWN"; transcript_name "PIK3R6-203"; exon_number "15"; exon_id "ENSE00003743812.1"; talon_gene "45426"; talon_transcript "160062"; talon_exon "743981"; ccdsid "CCDS73985.1"; exon_status "KNOWN"; level "3"; protein_id "ENSP00000480157.1"; source "ENSEMBL"; tag "CCDS";
chr17	ENSEMBL	exon	8821846	8821936	.	-	.	gene_id "ENSG00000276231.4"; transcript_id "ENST00000614407.1"; gene_type "protein_coding"; gene_status "KNOWN"; gene_name "PIK3R6"; transcript_type "protein_coding"; transcript_status "KNOWN"; transcript_name "PIK3R6-203"; exon_number "16"; exon_id "ENSE00003712013.1"; talon_gene "45426"; talon_transcript "160062"; talon_exon "743983"; ccdsid "CCDS73985.1"; exon_status "KNOWN"; level "3"; protein_id "ENSP00000480157.1"; source "ENSEMBL"; tag "CCDS";
chr17	ENSEMBL	exon	8819083	8819198	.	-	.	gene_id "ENSG00000276231.4"; transcript_id "ENST00000614407.1"; gene_type "protein_coding"; gene_status "KNOWN"; gene_name "PIK3R6"; transcript_type "protein_coding"; transcript_status "KNOWN"; transcript_name "PIK3R6-203"; exon_number "17"; exon_id "ENSE00003737438.1"; talon_gene "45426"; talon_transcript "160062"; talon_exon "743985"; ccdsid "CCDS73985.1"; exon_status "KNOWN"; level "3"; protein_id "ENSP00000480157.1"; source "ENSEMBL"; tag "CCDS";
chr17	ENSEMBL	exon	8804041	8804153	.	-	.	gene_id "ENSG00000276231.4"; transcript_id "ENST00000614407.1"; gene_type "protein_coding"; gene_status "KNOWN"; gene_name "PIK3R6"; transcript_type "protein_coding"; transcript_status "KNOWN"; transcript_name "PIK3R6-203"; exon_number "18"; exon_id "ENSE00003734103.1"; talon_gene "45426"; talon_transcript "160062"; talon_exon "743987"; ccdsid "CCDS73985.1"; exon_status "KNOWN"; level "3"; protein_id "ENSP00000480157.1"; source "ENSEMBL"; tag "CCDS";
chr17	HAVANA	exon	8803273	8803429	.	-	.	gene_id "ENSG00000276231.4"; transcript_id "ENST00000614407.1"; gene_type "protein_coding"; gene_status "KNOWN"; gene_name "PIK3R6"; transcript_type "protein_coding"; transcript_status "KNOWN"; transcript_name "PIK3R6-203"; exon_number "19"; exon_id "ENSE00003750091.1"; talon_gene "45426"; talon_transcript "160062"; talon_exon "744005"; ccdsid "CCDS73985.1"; exon_status "KNOWN"; level "2"; protein_id "ENSP00000482341.1"; source "HAVANA"; tag "CCDS";
chr17	HAVANA	gene	8878917	8887270	.	-	.	gene_id "ENSG00000141506.13"; gene_name "PIK3R5"; gene_status "KNOWN"; gene_type "protein_coding"; talon_gene "45427"; havana_gene "OTTHUMG00000108197.5"; level "2";
chr17	ENSEMBL	transcript	8878917	8965712	.	-	.	gene_id "ENSG00000141506.13"; transcript_id "ENST00000447110.5"; gene_name "PIK3R5"; gene_status "KNOWN"; gene_type "protein_coding"; transcript_type "protein_coding"; transcript_status "KNOWN"; transcript_name "PIK3R5-202"; talon_gene "45427"; talon_transcript "160064"; ccdsid "CCDS11147.1"; level "3"; protein_id "ENSP00000392812.1"; source "ENSEMBL"; tag "CCDS"; transcript_support_level "5";
chr17	HAVANA	exon	8965596	8965712	.	-	.	gene_id "ENSG00000141506.13"; transcript_id "ENST00000447110.5"; gene_type "protein_coding"; gene_status "KNOWN"; gene_name "PIK3R5"; transcript_type "protein_coding"; transcript_status "KNOWN"; transcript_name "PIK3R5-202"; exon_number "1"; exon_id "ENSE00002704596.1"; talon_gene "45427"; talon_transcript "160064"; talon_exon "744041"; ccdsid "CCDS11147.1"; exon_status "KNOWN"; level "2"; protein_id "ENSP00000392812.1"; source "HAVANA"; tag "CCDS";
chr17	ENSEMBL	exon	8911392	8911507	.	-	.	gene_id "ENSG00000141506.13"; transcript_id "ENST00000447110.5"; gene_type "protein_coding"; gene_status "KNOWN"; gene_name "PIK3R5"; transcript_type "protein_coding"; transcript_status "KNOWN"; transcript_name "PIK3R5-202"; exon_number "2"; exon_id "ENSE00003683111.1"; talon_gene "45427"; talon_transcript "160064"; talon_exon "744008"; ccdsid "CCDS11147.1"; exon_status "KNOWN"; level "3"; protein_id "ENSP00000392812.1"; source "ENSEMBL"; tag "CCDS";
chr17	ENSEMBL	exon	8909074	8909174	.	-	.	gene_id "ENSG00000141506.13"; transcript_id "ENST00000447110.5"; gene_type "protein_coding"; gene_status "KNOWN"; gene_name "PIK3R5"; transcript_type "protein_coding"; transcript_status "KNOWN"; transcript_name "PIK3R5-202"; exon_number "3"; exon_id "ENSE00003611364.1"; talon_gene "45427"; talon_transcript "160064"; talon_exon "744010"; ccdsid "CCDS11147.1"; exon_status "KNOWN"; level "3"; protein_id "ENSP00000392812.1"; source "ENSEMBL"; tag "CCDS";
chr17	ENSEMBL	exon	8905669	8905737	.	-	.	gene_id "ENSG00000141506.13"; transcript_id "ENST00000447110.5"; gene_type "protein_coding"; gene_status "KNOWN"; gene_name "PIK3R5"; transcript_type "protein_coding"; transcript_status "KNOWN"; transcript_name "PIK3R5-202"; exon_number "4"; exon_id "ENSE00003687716.1"; talon_gene "45427"; talon_transcript "160064"; talon_exon "744012"; ccdsid "CCDS11147.1"; exon_status "KNOWN"; level "3"; protein_id "ENSP00000392812.1"; source "ENSEMBL"; tag "CCDS";
chr17	ENSEMBL	exon	8904777	8904915	.	-	.	gene_id "ENSG00000141506.13"; transcript_id "ENST00000447110.5"; gene_type "protein_coding"; gene_status "KNOWN"; gene_name "PIK3R5"; transcript_type "protein_coding"; transcript_status "KNOWN"; transcript_name "PIK3R5-202"; exon_number "5"; exon_id "ENSE00003475774.1"; talon_gene "45427"; talon_transcript "160064"; talon_exon "744014"; ccdsid "CCDS11147.1"; exon_status "KNOWN"; level "3"; protein_id "ENSP00000392812.1"; source "ENSEMBL"; tag "CCDS";
chr17	ENSEMBL	exon	8893586	8893655	.	-	.	gene_id "ENSG00000141506.13"; transcript_id "ENST00000447110.5"; gene_type "protein_coding"; gene_status "KNOWN"; gene_name "PIK3R5"; transcript_type "protein_coding"; transcript_status "KNOWN"; transcript_name "PIK3R5-202"; exon_number "6"; exon_id "ENSE00003582925.1"; talon_gene "45427"; talon_transcript "160064"; talon_exon "744016"; ccdsid "CCDS11147.1"; exon_status "KNOWN"; level "3"; protein_id "ENSP00000392812.1"; source "ENSEMBL"; tag "CCDS";
chr17	HAVANA	exon	8890738	8890912	.	-	.	gene_id "ENSG00000141506.13"; transcript_id "ENST00000447110.5"; gene_type "protein_coding"; gene_status "KNOWN"; gene_name "PIK3R5"; transcript_type "protein_coding"; transcript_status "KNOWN"; transcript_name "PIK3R5-202"; exon_number "7"; exon_id "ENSE00003559638.1"; talon_gene "45427"; talon_transcript "160064"; talon_exon "744043"; ccdsid "CCDS11147.1"; exon_status "KNOWN"; level "2"; protein_id "ENSP00000462433.1"; source "HAVANA"; tag "CCDS";
chr17	ENSEMBL	exon	8889973	8890126	.	-	.	gene_id "ENSG00000141506.13"; transcript_id "ENST00000447110.5"; gene_type "protein_coding"; gene_status "KNOWN"; gene_name "PIK3R5"; transcript_type "protein_coding"; transcript_status "KNOWN"; transcript_name "PIK3R5-202"; exon_number "8"; exon_id "ENSE00003523453.1"; talon_gene "45427"; talon_transcript "160064"; talon_exon "744018"; ccdsid "CCDS11147.1"; exon_status "KNOWN"; level "3"; protein_id "ENSP00000392812.1"; source "ENSEMBL"; tag "CCDS";
chr17	ENSEMBL	exon	8889139	8889222	.	-	.	gene_id "ENSG00000141506.13"; transcript_id "ENST00000447110.5"; gene_type "protein_coding"; gene_status "KNOWN"; gene_name "PIK3R5"; transcript_type "protein_coding"; transcript_status "KNOWN"; transcript_name "PIK3R5-202"; exon_number "9"; exon_id "ENSE00003540632.1"; talon_gene "45427"; talon_transcript "160064"; talon_exon "744020"; ccdsid "CCDS11147.1"; exon_status "KNOWN"; level "3"; protein_id "ENSP00000392812.1"; source "ENSEMBL"; tag "CCDS";
chr17	ENSEMBL	exon	8888171	8888891	.	-	.	gene_id "ENSG00000141506.13"; transcript_id "ENST00000447110.5"; gene_type "protein_coding"; gene_status "KNOWN"; gene_name "PIK3R5"; transcript_type "protein_coding"; transcript_status "KNOWN"; transcript_name "PIK3R5-202"; exon_number "10"; exon_id "ENSE00003497637.1"; talon_gene "45427"; talon_transcript "160064"; talon_exon "744022"; ccdsid "CCDS11147.1"; exon_status "KNOWN"; level "3"; protein_id "ENSP00000392812.1"; source "ENSEMBL"; tag "CCDS";
chr17	ENSEMBL	exon	8887521	8887683	.	-	.	gene_id "ENSG00000141506.13"; transcript_id "ENST00000447110.5"; gene_type "protein_coding"; gene_status "KNOWN"; gene_name "PIK3R5"; transcript_type "protein_coding"; transcript_status "KNOWN"; transcript_name "PIK3R5-202"; exon_number "11"; exon_id "ENSE00003675014.1"; talon_gene "45427"; talon_transcript "160064"; talon_exon "744024"; ccdsid "CCDS11147.1"; exon_status "KNOWN"; level "3"; protein_id "ENSP00000392812.1"; source "ENSEMBL"; tag "CCDS";
chr17	ENSEMBL	exon	8887096	8887221	.	-	.	gene_id "ENSG00000141506.13"; transcript_id "ENST00000447110.5"; gene_type "protein_coding"; gene_status "KNOWN"; gene_name "PIK3R5"; transcript_type "protein_coding"; transcript_status "KNOWN"; transcript_name "PIK3R5-202"; exon_number "12"; exon_id "ENSE00003480734.1"; talon_gene "45427"; talon_transcript "160064"; talon_exon "744026"; ccdsid "CCDS11147.1"; exon_status "KNOWN"; level "3"; protein_id "ENSP00000392812.1"; source "ENSEMBL"; tag "CCDS";
chr17	ENSEMBL	exon	8886477	8886605	.	-	.	gene_id "ENSG00000141506.13"; transcript_id "ENST00000447110.5"; gene_type "protein_coding"; gene_status "KNOWN"; gene_name "PIK3R5"; transcript_type "protein_coding"; transcript_status "KNOWN"; transcript_name "PIK3R5-202"; exon_number "13"; exon_id "ENSE00003499805.1"; talon_gene "45427"; talon_transcript "160064"; talon_exon "744028"; ccdsid "CCDS11147.1"; exon_status "KNOWN"; level "3"; protein_id "ENSP00000392812.1"; source "ENSEMBL"; tag "CCDS";
chr17	ENSEMBL	exon	8886229	8886322	.	-	.	gene_id "ENSG00000141506.13"; transcript_id "ENST00000447110.5"; gene_type "protein_coding"; gene_status "KNOWN"; gene_name "PIK3R5"; transcript_type "protein_coding"; transcript_status "KNOWN"; transcript_name "PIK3R5-202"; exon_number "14"; exon_id "ENSE00003609406.1"; talon_gene "45427"; talon_transcript "160064"; talon_exon "744030"; ccdsid "CCDS11147.1"; exon_status "KNOWN"; level "3"; protein_id "ENSP00000392812.1"; source "ENSEMBL"; tag "CCDS";
chr17	ENSEMBL	exon	8884707	8884783	.	-	.	gene_id "ENSG00000141506.13"; transcript_id "ENST00000447110.5"; gene_type "protein_coding"; gene_status "KNOWN"; gene_name "PIK3R5"; transcript_type "protein_coding"; transcript_status "KNOWN"; transcript_name "PIK3R5-202"; exon_number "15"; exon_id "ENSE00003653688.1"; talon_gene "45427"; talon_transcript "160064"; talon_exon "744032"; ccdsid "CCDS11147.1"; exon_status "KNOWN"; level "3"; protein_id "ENSP00000392812.1"; source "ENSEMBL"; tag "CCDS";
chr17	ENSEMBL	exon	8881788	8881881	.	-	.	gene_id "ENSG00000141506.13"; transcript_id "ENST00000447110.5"; gene_type "protein_coding"; gene_status "KNOWN"; gene_name "PIK3R5"; transcript_type "protein_coding"; transcript_status "KNOWN"; transcript_name "PIK3R5-202"; exon_number "16"; exon_id "ENSE00003545380.1"; talon_gene "45427"; talon_transcript "160064"; talon_exon "744034"; ccdsid "CCDS11147.1"; exon_status "KNOWN"; level "3"; protein_id "ENSP00000392812.1"; source "ENSEMBL"; tag "CCDS";
chr17	ENSEMBL	exon	8881630	8881712	.	-	.	gene_id "ENSG00000141506.13"; transcript_id "ENST00000447110.5"; gene_type "protein_coding"; gene_status "KNOWN"; gene_name "PIK3R5"; transcript_type "protein_coding"; transcript_status "KNOWN"; transcript_name "PIK3R5-202"; exon_number "17"; exon_id "ENSE00003544890.1"; talon_gene "45427"; talon_transcript "160064"; talon_exon "744036"; ccdsid "CCDS11147.1"; exon_status "KNOWN"; level "3"; protein_id "ENSP00000392812.1"; source "ENSEMBL"; tag "CCDS";
chr17	ENSEMBL	exon	8880905	8881017	.	-	.	gene_id "ENSG00000141506.13"; transcript_id "ENST00000447110.5"; gene_type "protein_coding"; gene_status "KNOWN"; gene_name "PIK3R5"; transcript_type "protein_coding"; transcript_status "KNOWN"; transcript_name "PIK3R5-202"; exon_number "18"; exon_id "ENSE00003626439.1"; talon_gene "45427"; talon_transcript "160064"; talon_exon "744038"; ccdsid "CCDS11147.1"; exon_status "KNOWN"; level "3"; protein_id "ENSP00000392812.1"; source "ENSEMBL"; tag "CCDS";
chr17	ENSEMBL	exon	8878917	8880786	.	-	.	gene_id "ENSG00000141506.13"; transcript_id "ENST00000447110.5"; gene_type "protein_coding"; gene_status "KNOWN"; gene_name "PIK3R5"; transcript_type "protein_coding"; transcript_status "KNOWN"; transcript_name "PIK3R5-202"; exon_number "19"; exon_id "ENSE00003735902.1"; talon_gene "45427"; talon_transcript "160064"; talon_exon "744045"; ccdsid "CCDS11147.1"; exon_status "KNOWN"; level "3"; protein_id "ENSP00000392812.1"; source "ENSEMBL"; tag "CCDS";
chr17	HAVANA	transcript	8880464	8881869	.	-	.	gene_id "ENSG00000141506.13"; transcript_id "ENST00000585260.5"; gene_name "PIK3R5"; gene_status "KNOWN"; gene_type "protein_coding"; transcript_type "protein_coding"; transcript_status "KNOWN"; transcript_name "PIK3R5-217"; talon_gene "45427"; talon_transcript "160069"; havana_transcript "OTTHUMT00000441322.1"; level "2"; protein_id "ENSP00000462824.1"; source "HAVANA"; tag "cds_start_NF"; transcript_support_level "3";
chr17	HAVANA	exon	8881788	8881869	.	-	.	gene_id "ENSG00000141506.13"; transcript_id "ENST00000585260.5"; gene_type "protein_coding"; gene_status "KNOWN"; gene_name "PIK3R5"; transcript_type "protein_coding"; transcript_status "KNOWN"; transcript_name "PIK3R5-217"; exon_number "1"; exon_id "ENSE00002693774.1"; talon_gene "45427"; talon_transcript "160069"; talon_exon "744052"; exon_status "KNOWN"; level "2"; protein_id "ENSP00000462824.1"; source "HAVANA"; tag "cds_start_NF";
chr17	ENSEMBL	exon	8881630	8881712	.	-	.	gene_id "ENSG00000141506.13"; transcript_id "ENST00000585260.5"; gene_type "protein_coding"; gene_status "KNOWN"; gene_name "PIK3R5"; transcript_type "protein_coding"; transcript_status "KNOWN"; transcript_name "PIK3R5-217"; exon_number "2"; exon_id "ENSE00003544890.1"; talon_gene "45427"; talon_transcript "160069"; talon_exon "744036"; ccdsid "CCDS11147.1"; exon_status "KNOWN"; level "3"; protein_id "ENSP00000392812.1"; source "ENSEMBL"; tag "CCDS";
chr17	HAVANA	exon	8880464	8881017	.	-	.	gene_id "ENSG00000141506.13"; transcript_id "ENST00000585260.5"; gene_type "protein_coding"; gene_status "KNOWN"; gene_name "PIK3R5"; transcript_type "protein_coding"; transcript_status "KNOWN"; transcript_name "PIK3R5-217"; exon_number "3"; exon_id "ENSE00002707997.1"; talon_gene "45427"; talon_transcript "160069"; talon_exon "744053"; exon_status "KNOWN"; level "2"; protein_id "ENSP00000462824.1"; source "HAVANA"; tag "cds_start_NF";
chr17	HAVANA	transcript	8880578	8882508	.	-	.	gene_id "ENSG00000141506.13"; transcript_id "ENST00000583810.5"; gene_name "PIK3R5"; gene_status "KNOWN"; gene_type "protein_coding"; transcript_type "retained_intron"; transcript_status "KNOWN"; transcript_name "PIK3R5-213"; talon_gene "45427"; talon_transcript "160070"; havana_transcript "OTTHUMT00000441323.1"; level "2"; source "HAVANA"; transcript_support_level "3";
chr17	HAVANA	exon	8881788	8882508	.	-	.	gene_id "ENSG00000141506.13"; transcript_id "ENST00000583810.5"; gene_type "protein_coding"; gene_status "KNOWN"; gene_name "PIK3R5"; transcript_type "retained_intron"; transcript_status "KNOWN"; transcript_name "PIK3R5-213"; exon_number "1"; exon_id "ENSE00002731447.1"; talon_gene "45427"; talon_transcript "160070"; talon_exon "744054"; exon_status "KNOWN"; level "2"; source "HAVANA";
chr17	ENSEMBL	exon	8881630	8881712	.	-	.	gene_id "ENSG00000141506.13"; transcript_id "ENST00000583810.5"; gene_type "protein_coding"; gene_status "KNOWN"; gene_name "PIK3R5"; transcript_type "retained_intron"; transcript_status "KNOWN"; transcript_name "PIK3R5-213"; exon_number "2"; exon_id "ENSE00003544890.1"; talon_gene "45427"; talon_transcript "160070"; talon_exon "744036"; ccdsid "CCDS11147.1"; exon_status "KNOWN"; level "3"; protein_id "ENSP00000392812.1"; source "ENSEMBL"; tag "CCDS";
chr17	ENSEMBL	exon	8880905	8881017	.	-	.	gene_id "ENSG00000141506.13"; transcript_id "ENST00000583810.5"; gene_type "protein_coding"; gene_status "KNOWN"; gene_name "PIK3R5"; transcript_type "retained_intron"; transcript_status "KNOWN"; transcript_name "PIK3R5-213"; exon_number "3"; exon_id "ENSE00003626439.1"; talon_gene "45427"; talon_transcript "160070"; talon_exon "744038"; ccdsid "CCDS11147.1"; exon_status "KNOWN"; level "3"; protein_id "ENSP00000392812.1"; source "ENSEMBL"; tag "CCDS";
chr17	HAVANA	exon	8880578	8880786	.	-	.	gene_id "ENSG00000141506.13"; transcript_id "ENST00000583810.5"; gene_type "protein_coding"; gene_status "KNOWN"; gene_name "PIK3R5"; transcript_type "retained_intron"; transcript_status "KNOWN"; transcript_name "PIK3R5-213"; exon_number "4"; exon_id "ENSE00002712089.1"; talon_gene "45427"; talon_transcript "160070"; talon_exon "744055"; exon_status "KNOWN"; level "2"; source "HAVANA";
chr17	HAVANA	transcript	8880639	8911507	.	-	.	gene_id "ENSG00000141506.13"; transcript_id "ENST00000584803.1"; gene_name "PIK3R5"; gene_status "KNOWN"; gene_type "protein_coding"; transcript_type "protein_coding"; transcript_status "KNOWN"; transcript_name "PIK3R5-216"; talon_gene "45427"; talon_transcript "160071"; havana_transcript "OTTHUMT00000441324.2"; level "2"; protein_id "ENSP00000462680.1"; source "HAVANA"; tag "appris_alternative_2"; transcript_support_level "5";
chr17	ENSEMBL	exon	8911392	8911507	.	-	.	gene_id "ENSG00000141506.13"; transcript_id "ENST00000584803.1"; gene_type "protein_coding"; gene_status "KNOWN"; gene_name "PIK3R5"; transcript_type "protein_coding"; transcript_status "KNOWN"; transcript_name "PIK3R5-216"; exon_number "1"; exon_id "ENSE00003683111.1"; talon_gene "45427"; talon_transcript "160071"; talon_exon "744008"; ccdsid "CCDS11147.1"; exon_status "KNOWN"; level "3"; protein_id "ENSP00000392812.1"; source "ENSEMBL"; tag "CCDS";
chr17	ENSEMBL	exon	8909074	8909174	.	-	.	gene_id "ENSG00000141506.13"; transcript_id "ENST00000584803.1"; gene_type "protein_coding"; gene_status "KNOWN"; gene_name "PIK3R5"; transcript_type "protein_coding"; transcript_status "KNOWN"; transcript_name "PIK3R5-216"; exon_number "2"; exon_id "ENSE00003611364.1"; talon_gene "45427"; talon_transcript "160071"; talon_exon "744010"; ccdsid "CCDS11147.1"; exon_status "KNOWN"; level "3"; protein_id "ENSP00000392812.1"; source "ENSEMBL"; tag "CCDS";
chr17	ENSEMBL	exon	8905669	8905737	.	-	.	gene_id "ENSG00000141506.13"; transcript_id "ENST00000584803.1"; gene_type "protein_coding"; gene_status "KNOWN"; gene_name "PIK3R5"; transcript_type "protein_coding"; transcript_status "KNOWN"; transcript_name "PIK3R5-216"; exon_number "3"; exon_id "ENSE00003687716.1"; talon_gene "45427"; talon_transcript "160071"; talon_exon "744012"; ccdsid "CCDS11147.1"; exon_status "KNOWN"; level "3"; protein_id "ENSP00000392812.1"; source "ENSEMBL"; tag "CCDS";
chr17	ENSEMBL	exon	8904777	8904915	.	-	.	gene_id "ENSG00000141506.13"; transcript_id "ENST00000584803.1"; gene_type "protein_coding"; gene_status "KNOWN"; gene_name "PIK3R5"; transcript_type "protein_coding"; transcript_status "KNOWN"; transcript_name "PIK3R5-216"; exon_number "4"; exon_id "ENSE00003475774.1"; talon_gene "45427"; talon_transcript "160071"; talon_exon "744014"; ccdsid "CCDS11147.1"; exon_status "KNOWN"; level "3"; protein_id "ENSP00000392812.1"; source "ENSEMBL"; tag "CCDS";
chr17	ENSEMBL	exon	8893586	8893655	.	-	.	gene_id "ENSG00000141506.13"; transcript_id "ENST00000584803.1"; gene_type "protein_coding"; gene_status "KNOWN"; gene_name "PIK3R5"; transcript_type "protein_coding"; transcript_status "KNOWN"; transcript_name "PIK3R5-216"; exon_number "5"; exon_id "ENSE00003582925.1"; talon_gene "45427"; talon_transcript "160071"; talon_exon "744016"; ccdsid "CCDS11147.1"; exon_status "KNOWN"; level "3"; protein_id "ENSP00000392812.1"; source "ENSEMBL"; tag "CCDS";
chr17	HAVANA	exon	8890738	8890912	.	-	.	gene_id "ENSG00000141506.13"; transcript_id "ENST00000584803.1"; gene_type "protein_coding"; gene_status "KNOWN"; gene_name "PIK3R5"; transcript_type "protein_coding"; transcript_status "KNOWN"; transcript_name "PIK3R5-216"; exon_number "6"; exon_id "ENSE00003559638.1"; talon_gene "45427"; talon_transcript "160071"; talon_exon "744043"; ccdsid "CCDS11147.1"; exon_status "KNOWN"; level "2"; protein_id "ENSP00000462433.1"; source "HAVANA"; tag "CCDS";
chr17	ENSEMBL	exon	8889973	8890126	.	-	.	gene_id "ENSG00000141506.13"; transcript_id "ENST00000584803.1"; gene_type "protein_coding"; gene_status "KNOWN"; gene_name "PIK3R5"; transcript_type "protein_coding"; transcript_status "KNOWN"; transcript_name "PIK3R5-216"; exon_number "7"; exon_id "ENSE00003523453.1"; talon_gene "45427"; talon_transcript "160071"; talon_exon "744018"; ccdsid "CCDS11147.1"; exon_status "KNOWN"; level "3"; protein_id "ENSP00000392812.1"; source "ENSEMBL"; tag "CCDS";
chr17	ENSEMBL	exon	8889139	8889222	.	-	.	gene_id "ENSG00000141506.13"; transcript_id "ENST00000584803.1"; gene_type "protein_coding"; gene_status "KNOWN"; gene_name "PIK3R5"; transcript_type "protein_coding"; transcript_status "KNOWN"; transcript_name "PIK3R5-216"; exon_number "8"; exon_id "ENSE00003540632.1"; talon_gene "45427"; talon_transcript "160071"; talon_exon "744020"; ccdsid "CCDS11147.1"; exon_status "KNOWN"; level "3"; protein_id "ENSP00000392812.1"; source "ENSEMBL"; tag "CCDS";
chr17	ENSEMBL	exon	8888171	8888891	.	-	.	gene_id "ENSG00000141506.13"; transcript_id "ENST00000584803.1"; gene_type "protein_coding"; gene_status "KNOWN"; gene_name "PIK3R5"; transcript_type "protein_coding"; transcript_status "KNOWN"; transcript_name "PIK3R5-216"; exon_number "9"; exon_id "ENSE00003497637.1"; talon_gene "45427"; talon_transcript "160071"; talon_exon "744022"; ccdsid "CCDS11147.1"; exon_status "KNOWN"; level "3"; protein_id "ENSP00000392812.1"; source "ENSEMBL"; tag "CCDS";
chr17	ENSEMBL	exon	8887521	8887683	.	-	.	gene_id "ENSG00000141506.13"; transcript_id "ENST00000584803.1"; gene_type "protein_coding"; gene_status "KNOWN"; gene_name "PIK3R5"; transcript_type "protein_coding"; transcript_status "KNOWN"; transcript_name "PIK3R5-216"; exon_number "10"; exon_id "ENSE00003675014.1"; talon_gene "45427"; talon_transcript "160071"; talon_exon "744024"; ccdsid "CCDS11147.1"; exon_status "KNOWN"; level "3"; protein_id "ENSP00000392812.1"; source "ENSEMBL"; tag "CCDS";
chr17	ENSEMBL	exon	8887096	8887221	.	-	.	gene_id "ENSG00000141506.13"; transcript_id "ENST00000584803.1"; gene_type "protein_coding"; gene_status "KNOWN"; gene_name "PIK3R5"; transcript_type "protein_coding"; transcript_status "KNOWN"; transcript_name "PIK3R5-216"; exon_number "11"; exon_id "ENSE00003480734.1"; talon_gene "45427"; talon_transcript "160071"; talon_exon "744026"; ccdsid "CCDS11147.1"; exon_status "KNOWN"; level "3"; protein_id "ENSP00000392812.1"; source "ENSEMBL"; tag "CCDS";
chr17	HAVANA	exon	8886477	8886602	.	-	.	gene_id "ENSG00000141506.13"; transcript_id "ENST00000584803.1"; gene_type "protein_coding"; gene_status "KNOWN"; gene_name "PIK3R5"; transcript_type "protein_coding"; transcript_status "KNOWN"; transcript_name "PIK3R5-216"; exon_number "12"; exon_id "ENSE00003607823.1"; talon_gene "45427"; talon_transcript "160071"; talon_exon "744057"; exon_status "KNOWN"; level "2"; protein_id "ENSP00000462680.1"; source "HAVANA"; tag "appris_alternative_2";
chr17	ENSEMBL	exon	8886229	8886322	.	-	.	gene_id "ENSG00000141506.13"; transcript_id "ENST00000584803.1"; gene_type "protein_coding"; gene_status "KNOWN"; gene_name "PIK3R5"; transcript_type "protein_coding"; transcript_status "KNOWN"; transcript_name "PIK3R5-216"; exon_number "13"; exon_id "ENSE00003609406.1"; talon_gene "45427"; talon_transcript "160071"; talon_exon "744030"; ccdsid "CCDS11147.1"; exon_status "KNOWN"; level "3"; protein_id "ENSP00000392812.1"; source "ENSEMBL"; tag "CCDS";
chr17	ENSEMBL	exon	8884707	8884783	.	-	.	gene_id "ENSG00000141506.13"; transcript_id "ENST00000584803.1"; gene_type "protein_coding"; gene_status "KNOWN"; gene_name "PIK3R5"; transcript_type "protein_coding"; transcript_status "KNOWN"; transcript_name "PIK3R5-216"; exon_number "14"; exon_id "ENSE00003653688.1"; talon_gene "45427"; talon_transcript "160071"; talon_exon "744032"; ccdsid "CCDS11147.1"; exon_status "KNOWN"; level "3"; protein_id "ENSP00000392812.1"; source "ENSEMBL"; tag "CCDS";
chr17	ENSEMBL	exon	8881788	8881881	.	-	.	gene_id "ENSG00000141506.13"; transcript_id "ENST00000584803.1"; gene_type "protein_coding"; gene_status "KNOWN"; gene_name "PIK3R5"; transcript_type "protein_coding"; transcript_status "KNOWN"; transcript_name "PIK3R5-216"; exon_number "15"; exon_id "ENSE00003545380.1"; talon_gene "45427"; talon_transcript "160071"; talon_exon "744034"; ccdsid "CCDS11147.1"; exon_status "KNOWN"; level "3"; protein_id "ENSP00000392812.1"; source "ENSEMBL"; tag "CCDS";
chr17	ENSEMBL	exon	8881630	8881712	.	-	.	gene_id "ENSG00000141506.13"; transcript_id "ENST00000584803.1"; gene_type "protein_coding"; gene_status "KNOWN"; gene_name "PIK3R5"; transcript_type "protein_coding"; transcript_status "KNOWN"; transcript_name "PIK3R5-216"; exon_number "16"; exon_id "ENSE00003544890.1"; talon_gene "45427"; talon_transcript "160071"; talon_exon "744036"; ccdsid "CCDS11147.1"; exon_status "KNOWN"; level "3"; protein_id "ENSP00000392812.1"; source "ENSEMBL"; tag "CCDS";
chr17	ENSEMBL	exon	8880905	8881017	.	-	.	gene_id "ENSG00000141506.13"; transcript_id "ENST00000584803.1"; gene_type "protein_coding"; gene_status "KNOWN"; gene_name "PIK3R5"; transcript_type "protein_coding"; transcript_status "KNOWN"; transcript_name "PIK3R5-216"; exon_number "17"; exon_id "ENSE00003626439.1"; talon_gene "45427"; talon_transcript "160071"; talon_exon "744038"; ccdsid "CCDS11147.1"; exon_status "KNOWN"; level "3"; protein_id "ENSP00000392812.1"; source "ENSEMBL"; tag "CCDS";
chr17	HAVANA	exon	8880639	8880786	.	-	.	gene_id "ENSG00000141506.13"; transcript_id "ENST00000584803.1"; gene_type "protein_coding"; gene_status "KNOWN"; gene_name "PIK3R5"; transcript_type "protein_coding"; transcript_status "KNOWN"; transcript_name "PIK3R5-216"; exon_number "18"; exon_id "ENSE00003466427.1"; talon_gene "45427"; talon_transcript "160071"; talon_exon "744058"; exon_status "KNOWN"; level "2"; protein_id "ENSP00000462680.1"; source "HAVANA"; tag "appris_alternative_2";
chr17	HAVANA	transcript	8880651	8887270	.	-	.	gene_id "ENSG00000141506.13"; transcript_id "ENST00000577214.1"; gene_name "PIK3R5"; gene_status "KNOWN"; gene_type "protein_coding"; transcript_type "retained_intron"; transcript_status "KNOWN"; transcript_name "PIK3R5-203"; talon_gene "45427"; talon_transcript "160074"; havana_transcript "OTTHUMT00000441327.1"; level "2"; source "HAVANA"; transcript_support_level "3";
chr17	HAVANA	exon	8887096	8887270	.	-	.	gene_id "ENSG00000141506.13"; transcript_id "ENST00000577214.1"; gene_type "protein_coding"; gene_status "KNOWN"; gene_name "PIK3R5"; transcript_type "retained_intron"; transcript_status "KNOWN"; transcript_name "PIK3R5-203"; exon_number "1"; exon_id "ENSE00002717505.1"; talon_gene "45427"; talon_transcript "160074"; talon_exon "744064"; exon_status "KNOWN"; level "2"; source "HAVANA";
chr17	ENSEMBL	exon	8886477	8886605	.	-	.	gene_id "ENSG00000141506.13"; transcript_id "ENST00000577214.1"; gene_type "protein_coding"; gene_status "KNOWN"; gene_name "PIK3R5"; transcript_type "retained_intron"; transcript_status "KNOWN"; transcript_name "PIK3R5-203"; exon_number "2"; exon_id "ENSE00003499805.1"; talon_gene "45427"; talon_transcript "160074"; talon_exon "744028"; ccdsid "CCDS11147.1"; exon_status "KNOWN"; level "3"; protein_id "ENSP00000392812.1"; source "ENSEMBL"; tag "CCDS";
chr17	ENSEMBL	exon	8886229	8886322	.	-	.	gene_id "ENSG00000141506.13"; transcript_id "ENST00000577214.1"; gene_type "protein_coding"; gene_status "KNOWN"; gene_name "PIK3R5"; transcript_type "retained_intron"; transcript_status "KNOWN"; transcript_name "PIK3R5-203"; exon_number "3"; exon_id "ENSE00003609406.1"; talon_gene "45427"; talon_transcript "160074"; talon_exon "744030"; ccdsid "CCDS11147.1"; exon_status "KNOWN"; level "3"; protein_id "ENSP00000392812.1"; source "ENSEMBL"; tag "CCDS";
chr17	ENSEMBL	exon	8884707	8884783	.	-	.	gene_id "ENSG00000141506.13"; transcript_id "ENST00000577214.1"; gene_type "protein_coding"; gene_status "KNOWN"; gene_name "PIK3R5"; transcript_type "retained_intron"; transcript_status "KNOWN"; transcript_name "PIK3R5-203"; exon_number "4"; exon_id "ENSE00003653688.1"; talon_gene "45427"; talon_transcript "160074"; talon_exon "744032"; ccdsid "CCDS11147.1"; exon_status "KNOWN"; level "3"; protein_id "ENSP00000392812.1"; source "ENSEMBL"; tag "CCDS";
chr17	ENSEMBL	exon	8881788	8881881	.	-	.	gene_id "ENSG00000141506.13"; transcript_id "ENST00000577214.1"; gene_type "protein_coding"; gene_status "KNOWN"; gene_name "PIK3R5"; transcript_type "retained_intron"; transcript_status "KNOWN"; transcript_name "PIK3R5-203"; exon_number "5"; exon_id "ENSE00003545380.1"; talon_gene "45427"; talon_transcript "160074"; talon_exon "744034"; ccdsid "CCDS11147.1"; exon_status "KNOWN"; level "3"; protein_id "ENSP00000392812.1"; source "ENSEMBL"; tag "CCDS";
chr17	ENSEMBL	exon	8881630	8881712	.	-	.	gene_id "ENSG00000141506.13"; transcript_id "ENST00000577214.1"; gene_type "protein_coding"; gene_status "KNOWN"; gene_name "PIK3R5"; transcript_type "retained_intron"; transcript_status "KNOWN"; transcript_name "PIK3R5-203"; exon_number "6"; exon_id "ENSE00003544890.1"; talon_gene "45427"; talon_transcript "160074"; talon_exon "744036"; ccdsid "CCDS11147.1"; exon_status "KNOWN"; level "3"; protein_id "ENSP00000392812.1"; source "ENSEMBL"; tag "CCDS";
chr17	ENSEMBL	exon	8880905	8881017	.	-	.	gene_id "ENSG00000141506.13"; transcript_id "ENST00000577214.1"; gene_type "protein_coding"; gene_status "KNOWN"; gene_name "PIK3R5"; transcript_type "retained_intron"; transcript_status "KNOWN"; transcript_name "PIK3R5-203"; exon_number "7"; exon_id "ENSE00003626439.1"; talon_gene "45427"; talon_transcript "160074"; talon_exon "744038"; ccdsid "CCDS11147.1"; exon_status "KNOWN"; level "3"; protein_id "ENSP00000392812.1"; source "ENSEMBL"; tag "CCDS";
chr17	HAVANA	exon	8880651	8880786	.	-	.	gene_id "ENSG00000141506.13"; transcript_id "ENST00000577214.1"; gene_type "protein_coding"; gene_status "KNOWN"; gene_name "PIK3R5"; transcript_type "retained_intron"; transcript_status "KNOWN"; transcript_name "PIK3R5-203"; exon_number "8"; exon_id "ENSE00002693936.1"; talon_gene "45427"; talon_transcript "160074"; talon_exon "744065"; exon_status "KNOWN"; level "2"; source "HAVANA";
chr17	HAVANA	gene	8965896	8967070	.	+	.	gene_id "ENSG00000266389.1"; gene_name "AC002091.2"; gene_status "KNOWN"; gene_type "lincRNA"; talon_gene "45428"; havana_gene "OTTHUMG00000178278.1"; level "2";
chr17	HAVANA	transcript	8965896	8967070	.	+	.	gene_id "ENSG00000266389.1"; transcript_id "ENST00000585297.1"; gene_name "AC002091.2"; gene_status "KNOWN"; gene_type "lincRNA"; transcript_type "lincRNA"; transcript_status "KNOWN"; transcript_name "AC002091.2-201"; talon_gene "45428"; talon_transcript "160083"; havana_transcript "OTTHUMT00000441334.1"; level "2"; source "HAVANA"; tag "basic"; transcript_support_level "2";
chr17	HAVANA	exon	8965896	8965993	.	+	.	gene_id "ENSG00000266389.1"; transcript_id "ENST00000585297.1"; gene_type "lincRNA"; gene_status "KNOWN"; gene_name "AC002091.2"; transcript_type "lincRNA"; transcript_status "KNOWN"; transcript_name "AC002091.2-201"; exon_number "1"; exon_id "ENSE00002701189.1"; talon_gene "45428"; talon_transcript "160083"; talon_exon "744083"; exon_status "KNOWN"; level "2"; source "HAVANA"; tag "basic";
chr17	HAVANA	exon	8966767	8967070	.	+	.	gene_id "ENSG00000266389.1"; transcript_id "ENST00000585297.1"; gene_type "lincRNA"; gene_status "KNOWN"; gene_name "AC002091.2"; transcript_type "lincRNA"; transcript_status "KNOWN"; transcript_name "AC002091.2-201"; exon_number "2"; exon_id "ENSE00002710802.1"; talon_gene "45428"; talon_transcript "160083"; talon_exon "744085"; exon_status "KNOWN"; level "2"; source "HAVANA"; tag "basic";
chr17	HAVANA	gene	9250471	9568458	.	-	.	gene_id "ENSG00000170310.14"; gene_name "STX8"; gene_status "KNOWN"; gene_type "protein_coding"; talon_gene "45433"; havana_gene "OTTHUMG00000177844.13"; level "1"; tag "overlapping_locus";
chr17	HAVANA	transcript	9250471	9576236	.	-	.	gene_id "ENSG00000170310.14"; transcript_id "ENST00000306357.8"; gene_name "STX8"; gene_status "KNOWN"; gene_type "protein_coding"; transcript_type "protein_coding"; transcript_status "KNOWN"; transcript_name "STX8-201"; talon_gene "45433"; talon_transcript "160089"; ccdsid "CCDS32565.1"; havana_transcript "OTTHUMT00000439206.3"; level "2"; protein_id "ENSP00000305255.2"; source "HAVANA"; tag "CCDS"; transcript_support_level "1";
chr17	HAVANA	exon	9575792	9576236	.	-	.	gene_id "ENSG00000170310.14"; transcript_id "ENST00000306357.8"; gene_type "protein_coding"; gene_status "KNOWN"; gene_name "STX8"; transcript_type "protein_coding"; transcript_status "KNOWN"; transcript_name "STX8-201"; exon_number "1"; exon_id "ENSE00002644691.1"; talon_gene "45433"; talon_transcript "160089"; talon_exon "744113"; ccdsid "CCDS32565.1"; exon_status "KNOWN"; level "2"; protein_id "ENSP00000305255.2"; source "HAVANA"; tag "CCDS";
chr17	HAVANA	exon	9568371	9568470	.	-	.	gene_id "ENSG00000170310.14"; transcript_id "ENST00000306357.8"; gene_type "protein_coding"; gene_status "KNOWN"; gene_name "STX8"; transcript_type "protein_coding"; transcript_status "KNOWN"; transcript_name "STX8-201"; exon_number "2"; exon_id "ENSE00003703352.1"; talon_gene "45433"; talon_transcript "160089"; talon_exon "744115"; ccdsid "CCDS32565.1"; exon_status "KNOWN"; level "2"; protein_id "ENSP00000305255.2"; source "HAVANA"; tag "CCDS";
chr17	HAVANA	exon	9557434	9557528	.	-	.	gene_id "ENSG00000170310.14"; transcript_id "ENST00000306357.8"; gene_type "protein_coding"; gene_status "KNOWN"; gene_name "STX8"; transcript_type "protein_coding"; transcript_status "KNOWN"; transcript_name "STX8-201"; exon_number "3"; exon_id "ENSE00003710971.1"; talon_gene "45433"; talon_transcript "160089"; talon_exon "744117"; ccdsid "CCDS32565.1"; exon_status "KNOWN"; level "2"; protein_id "ENSP00000305255.2"; source "HAVANA"; tag "CCDS";
chr17	HAVANA	exon	9545172	9545282	.	-	.	gene_id "ENSG00000170310.14"; transcript_id "ENST00000306357.8"; gene_type "protein_coding"; gene_status "KNOWN"; gene_name "STX8"; transcript_type "protein_coding"; transcript_status "KNOWN"; transcript_name "STX8-201"; exon_number "4"; exon_id "ENSE00003541249.1"; talon_gene "45433"; talon_transcript "160089"; talon_exon "744119"; ccdsid "CCDS32565.1"; exon_status "KNOWN"; level "2"; protein_id "ENSP00000305255.2"; source "HAVANA"; tag "CCDS";
chr17	HAVANA	exon	9505038	9505162	.	-	.	gene_id "ENSG00000170310.14"; transcript_id "ENST00000306357.8"; gene_type "protein_coding"; gene_status "KNOWN"; gene_name "STX8"; transcript_type "protein_coding"; transcript_status "KNOWN"; transcript_name "STX8-201"; exon_number "5"; exon_id "ENSE00003639795.1"; talon_gene "45433"; talon_transcript "160089"; talon_exon "744121"; ccdsid "CCDS32565.1"; exon_status "KNOWN"; level "2"; protein_id "ENSP00000305255.2"; source "HAVANA"; tag "CCDS";
chr17	HAVANA	exon	9491829	9491921	.	-	.	gene_id "ENSG00000170310.14"; transcript_id "ENST00000306357.8"; gene_type "protein_coding"; gene_status "KNOWN"; gene_name "STX8"; transcript_type "protein_coding"; transcript_status "KNOWN"; transcript_name "STX8-201"; exon_number "6"; exon_id "ENSE00003609821.1"; talon_gene "45433"; talon_transcript "160089"; talon_exon "744123"; ccdsid "CCDS32565.1"; exon_status "KNOWN"; level "2"; protein_id "ENSP00000305255.2"; source "HAVANA"; tag "CCDS";
chr17	HAVANA	exon	9378552	9378653	.	-	.	gene_id "ENSG00000170310.14"; transcript_id "ENST00000306357.8"; gene_type "protein_coding"; gene_status "KNOWN"; gene_name "STX8"; transcript_type "protein_coding"; transcript_status "KNOWN"; transcript_name "STX8-201"; exon_number "7"; exon_id "ENSE00003586284.1"; talon_gene "45433"; talon_transcript "160089"; talon_exon "744125"; ccdsid "CCDS32565.1"; exon_status "KNOWN"; level "2"; protein_id "ENSP00000305255.2"; source "HAVANA"; tag "CCDS";
chr17	HAVANA	exon	9250471	9250645	.	-	.	gene_id "ENSG00000170310.14"; transcript_id "ENST00000306357.8"; gene_type "protein_coding"; gene_status "KNOWN"; gene_name "STX8"; transcript_type "protein_coding"; transcript_status "KNOWN"; transcript_name "STX8-201"; exon_number "8"; exon_id "ENSE00003561682.2"; talon_gene "45433"; talon_transcript "160089"; talon_exon "744127"; ccdsid "CCDS32565.1"; exon_status "KNOWN"; level "2"; protein_id "ENSP00000305255.2"; source "HAVANA"; tag "CCDS";
chr17	TALON	transcript	9250471	9568458	.	-	.	gene_id "ENSG00000170310.14"; transcript_id "ENCODEHT000287331"; gene_name "STX8"; gene_status "KNOWN"; gene_type "protein_coding"; transcript_status "NOVEL"; transcript_name "ENCODEHT000287331"; talon_gene "45433"; talon_transcript "287331"; ISM-suffix_to_IDs "160089"; ISM-suffix_transcript "TRUE"; ISM_to_IDs "160089,287320,287325,287327"; ISM_transcript "TRUE";
chr17	HAVANA	exon	9568371	9568458	.	-	.	gene_id "ENSG00000170310.14"; transcript_id "ENCODEHT000287331"; gene_type "protein_coding"; gene_status "KNOWN"; gene_name "STX8"; transcript_status "NOVEL"; transcript_name "ENCODEHT000287331"; exon_number "1"; exon_id "ENSE00002683684.1"; talon_gene "45433"; talon_transcript "287331"; talon_exon "744154"; exon_status "KNOWN"; level "2"; source "HAVANA";
chr17	HAVANA	exon	9557434	9557528	.	-	.	gene_id "ENSG00000170310.14"; transcript_id "ENCODEHT000287331"; gene_type "protein_coding"; gene_status "KNOWN"; gene_name "STX8"; transcript_status "NOVEL"; transcript_name "ENCODEHT000287331"; exon_number "2"; exon_id "ENSE00003710971.1"; talon_gene "45433"; talon_transcript "287331"; talon_exon "744117"; ccdsid "CCDS32565.1"; exon_status "KNOWN"; level "2"; protein_id "ENSP00000305255.2"; source "HAVANA"; tag "CCDS";
chr17	HAVANA	exon	9545172	9545282	.	-	.	gene_id "ENSG00000170310.14"; transcript_id "ENCODEHT000287331"; gene_type "protein_coding"; gene_status "KNOWN"; gene_name "STX8"; transcript_status "NOVEL"; transcript_name "ENCODEHT000287331"; exon_number "3"; exon_id "ENSE00003541249.1"; talon_gene "45433"; talon_transcript "287331"; talon_exon "744119"; ccdsid "CCDS32565.1"; exon_status "KNOWN"; level "2"; protein_id "ENSP00000305255.2"; source "HAVANA"; tag "CCDS";
chr17	HAVANA	exon	9505038	9505162	.	-	.	gene_id "ENSG00000170310.14"; transcript_id "ENCODEHT000287331"; gene_type "protein_coding"; gene_status "KNOWN"; gene_name "STX8"; transcript_status "NOVEL"; transcript_name "ENCODEHT000287331"; exon_number "4"; exon_id "ENSE00003639795.1"; talon_gene "45433"; talon_transcript "287331"; talon_exon "744121"; ccdsid "CCDS32565.1"; exon_status "KNOWN"; level "2"; protein_id "ENSP00000305255.2"; source "HAVANA"; tag "CCDS";
chr17	HAVANA	exon	9491829	9491921	.	-	.	gene_id "ENSG00000170310.14"; transcript_id "ENCODEHT000287331"; gene_type "protein_coding"; gene_status "KNOWN"; gene_name "STX8"; transcript_status "NOVEL"; transcript_name "ENCODEHT000287331"; exon_number "5"; exon_id "ENSE00003609821.1"; talon_gene "45433"; talon_transcript "287331"; talon_exon "744123"; ccdsid "CCDS32565.1"; exon_status "KNOWN"; level "2"; protein_id "ENSP00000305255.2"; source "HAVANA"; tag "CCDS";
chr17	HAVANA	exon	9378552	9378653	.	-	.	gene_id "ENSG00000170310.14"; transcript_id "ENCODEHT000287331"; gene_type "protein_coding"; gene_status "KNOWN"; gene_name "STX8"; transcript_status "NOVEL"; transcript_name "ENCODEHT000287331"; exon_number "6"; exon_id "ENSE00003586284.1"; talon_gene "45433"; talon_transcript "287331"; talon_exon "744125"; ccdsid "CCDS32565.1"; exon_status "KNOWN"; level "2"; protein_id "ENSP00000305255.2"; source "HAVANA"; tag "CCDS";
chr17	HAVANA	exon	9250471	9250645	.	-	.	gene_id "ENSG00000170310.14"; transcript_id "ENCODEHT000287331"; gene_type "protein_coding"; gene_status "KNOWN"; gene_name "STX8"; transcript_status "NOVEL"; transcript_name "ENCODEHT000287331"; exon_number "7"; exon_id "ENSE00003561682.2"; talon_gene "45433"; talon_transcript "287331"; talon_exon "744127"; ccdsid "CCDS32565.1"; exon_status "KNOWN"; level "2"; protein_id "ENSP00000305255.2"; source "HAVANA"; tag "CCDS";
chr17	HAVANA	transcript	9250472	9575835	.	-	.	gene_id "ENSG00000170310.14"; transcript_id "ENST00000575858.5"; gene_name "STX8"; gene_status "KNOWN"; gene_type "protein_coding"; transcript_type "nonsense_mediated_decay"; transcript_status "KNOWN"; transcript_name "STX8-212"; talon_gene "45433"; talon_transcript "160090"; havana_transcript "OTTHUMT00000440114.1"; level "2"; protein_id "ENSP00000460355.1"; source "HAVANA"; transcript_support_level "3";
chr17	HAVANA	exon	9575792	9575835	.	-	.	gene_id "ENSG00000170310.14"; transcript_id "ENST00000575858.5"; gene_type "protein_coding"; gene_status "KNOWN"; gene_name "STX8"; transcript_type "nonsense_mediated_decay"; transcript_status "KNOWN"; transcript_name "STX8-212"; exon_number "1"; exon_id "ENSE00002655833.1"; talon_gene "45433"; talon_transcript "160090"; talon_exon "744128"; exon_status "KNOWN"; level "2"; protein_id "ENSP00000460355.1"; source "HAVANA";
chr17	HAVANA	exon	9568371	9568470	.	-	.	gene_id "ENSG00000170310.14"; transcript_id "ENST00000575858.5"; gene_type "protein_coding"; gene_status "KNOWN"; gene_name "STX8"; transcript_type "nonsense_mediated_decay"; transcript_status "KNOWN"; transcript_name "STX8-212"; exon_number "2"; exon_id "ENSE00003703352.1"; talon_gene "45433"; talon_transcript "160090"; talon_exon "744115"; ccdsid "CCDS32565.1"; exon_status "KNOWN"; level "2"; protein_id "ENSP00000305255.2"; source "HAVANA"; tag "CCDS";
chr17	HAVANA	exon	9505038	9505162	.	-	.	gene_id "ENSG00000170310.14"; transcript_id "ENST00000575858.5"; gene_type "protein_coding"; gene_status "KNOWN"; gene_name "STX8"; transcript_type "nonsense_mediated_decay"; transcript_status "KNOWN"; transcript_name "STX8-212"; exon_number "3"; exon_id "ENSE00003639795.1"; talon_gene "45433"; talon_transcript "160090"; talon_exon "744121"; ccdsid "CCDS32565.1"; exon_status "KNOWN"; level "2"; protein_id "ENSP00000305255.2"; source "HAVANA"; tag "CCDS";
chr17	HAVANA	exon	9491829	9491921	.	-	.	gene_id "ENSG00000170310.14"; transcript_id "ENST00000575858.5"; gene_type "protein_coding"; gene_status "KNOWN"; gene_name "STX8"; transcript_type "nonsense_mediated_decay"; transcript_status "KNOWN"; transcript_name "STX8-212"; exon_number "4"; exon_id "ENSE00003609821.1"; talon_gene "45433"; talon_transcript "160090"; talon_exon "744123"; ccdsid "CCDS32565.1"; exon_status "KNOWN"; level "2"; protein_id "ENSP00000305255.2"; source "HAVANA"; tag "CCDS";
chr17	HAVANA	exon	9378552	9378653	.	-	.	gene_id "ENSG00000170310.14"; transcript_id "ENST00000575858.5"; gene_type "protein_coding"; gene_status "KNOWN"; gene_name "STX8"; transcript_type "nonsense_mediated_decay"; transcript_status "KNOWN"; transcript_name "STX8-212"; exon_number "5"; exon_id "ENSE00003586284.1"; talon_gene "45433"; talon_transcript "160090"; talon_exon "744125"; ccdsid "CCDS32565.1"; exon_status "KNOWN"; level "2"; protein_id "ENSP00000305255.2"; source "HAVANA"; tag "CCDS";
chr17	HAVANA	exon	9250472	9250645	.	-	.	gene_id "ENSG00000170310.14"; transcript_id "ENST00000575858.5"; gene_type "protein_coding"; gene_status "KNOWN"; gene_name "STX8"; transcript_type "nonsense_mediated_decay"; transcript_status "KNOWN"; transcript_name "STX8-212"; exon_number "6"; exon_id "ENSE00003480005.1"; talon_gene "45433"; talon_transcript "160090"; talon_exon "744130"; exon_status "KNOWN"; level "2"; protein_id "ENSP00000460355.1"; source "HAVANA";
chr17	HAVANA	transcript	9556897	9568458	.	-	.	gene_id "ENSG00000170310.14"; transcript_id "ENST00000574382.1"; gene_name "STX8"; gene_status "KNOWN"; gene_type "protein_coding"; transcript_type "retained_intron"; transcript_status "KNOWN"; transcript_name "STX8-208"; talon_gene "45433"; talon_transcript "160099"; havana_transcript "OTTHUMT00000439212.1"; level "2"; source "HAVANA"; transcript_support_level "3";
chr17	HAVANA	exon	9568371	9568458	.	-	.	gene_id "ENSG00000170310.14"; transcript_id "ENST00000574382.1"; gene_type "protein_coding"; gene_status "KNOWN"; gene_name "STX8"; transcript_type "retained_intron"; transcript_status "KNOWN"; transcript_name "STX8-208"; exon_number "1"; exon_id "ENSE00002683684.1"; talon_gene "45433"; talon_transcript "160099"; talon_exon "744154"; exon_status "KNOWN"; level "2"; source "HAVANA";
chr17	HAVANA	exon	9556897	9557528	.	-	.	gene_id "ENSG00000170310.14"; transcript_id "ENST00000574382.1"; gene_type "protein_coding"; gene_status "KNOWN"; gene_name "STX8"; transcript_type "retained_intron"; transcript_status "KNOWN"; transcript_name "STX8-208"; exon_number "2"; exon_id "ENSE00002664790.1"; talon_gene "45433"; talon_transcript "160099"; talon_exon "744155"; exon_status "KNOWN"; level "2"; source "HAVANA";
chr17	HAVANA	gene	9553323	9555696	.	-	.	gene_id "ENSG00000271851.1"; gene_name "AC087501.4"; gene_status "KNOWN"; gene_type "sense_intronic"; talon_gene "45438"; havana_gene "OTTHUMG00000177967.2"; level "2"; tag "overlapping_locus";
chr17	HAVANA	transcript	9553323	9555696	.	-	.	gene_id "ENSG00000271851.1"; transcript_id "ENST00000607496.1"; gene_name "AC087501.4"; gene_status "KNOWN"; gene_type "sense_intronic"; transcript_type "sense_intronic"; transcript_status "KNOWN"; transcript_name "AC087501.4-201"; talon_gene "45438"; talon_transcript "160105"; havana_transcript "OTTHUMT00000440020.2"; level "2"; source "HAVANA"; tag "basic"; transcript_support_level "NA";
chr17	HAVANA	exon	9553323	9555696	.	-	.	gene_id "ENSG00000271851.1"; transcript_id "ENST00000607496.1"; gene_type "sense_intronic"; gene_status "KNOWN"; gene_name "AC087501.4"; transcript_type "sense_intronic"; transcript_status "KNOWN"; transcript_name "AC087501.4-201"; exon_number "1"; exon_id "ENSE00003699846.1"; talon_gene "45438"; talon_transcript "160105"; talon_exon "744177"; exon_status "KNOWN"; level "2"; source "HAVANA"; tag "basic";
chr17	HAVANA	gene	10258762	10259232	.	+	.	gene_id "ENSG00000242692.1"; gene_name "RPS27AP1"; gene_status "KNOWN"; gene_type "processed_pseudogene"; talon_gene "45453"; havana_gene "OTTHUMG00000157706.1"; level "1"; tag "pseudo_consens";
chr17	HAVANA	transcript	10258762	10259232	.	+	.	gene_id "ENSG00000242692.1"; transcript_id "ENST00000475545.1"; gene_name "RPS27AP1"; gene_status "KNOWN"; gene_type "processed_pseudogene"; transcript_type "processed_pseudogene"; transcript_status "KNOWN"; transcript_name "RPS27AP1-201"; talon_gene "45453"; talon_transcript "160158"; havana_transcript "OTTHUMT00000349437.1"; level "1"; ont "PGO:0000004"; source "HAVANA"; tag "basic"; transcript_support_level "NA";
chr17	HAVANA	exon	10258762	10259232	.	+	.	gene_id "ENSG00000242692.1"; transcript_id "ENST00000475545.1"; gene_type "processed_pseudogene"; gene_status "KNOWN"; gene_name "RPS27AP1"; transcript_type "processed_pseudogene"; transcript_status "KNOWN"; transcript_name "RPS27AP1-201"; exon_number "1"; exon_id "ENSE00002407568.1"; talon_gene "45453"; talon_transcript "160158"; talon_exon "744445"; exon_status "KNOWN"; level "1"; ont "PGO:0000004"; source "HAVANA"; tag "basic";
chr17	HAVANA	gene	10672474	10697530	.	-	.	gene_id "ENSG00000133028.11"; gene_name "SCO1"; gene_status "KNOWN"; gene_type "protein_coding"; talon_gene "45466"; havana_gene "OTTHUMG00000130364.8"; level "1";
chr17	HAVANA	transcript	10672474	10697568	.	-	.	gene_id "ENSG00000133028.11"; transcript_id "ENST00000255390.9"; gene_name "SCO1"; gene_status "KNOWN"; gene_type "protein_coding"; transcript_type "protein_coding"; transcript_status "KNOWN"; transcript_name "SCO1-201"; talon_gene "45466"; talon_transcript "160186"; ccdsid "CCDS11158.1"; havana_transcript "OTTHUMT00000252729.4"; level "2"; protein_id "ENSP00000255390.5"; source "HAVANA"; tag "CCDS"; transcript_support_level "1";
chr17	HAVANA	exon	10697235	10697568	.	-	.	gene_id "ENSG00000133028.11"; transcript_id "ENST00000255390.9"; gene_type "protein_coding"; gene_status "KNOWN"; gene_name "SCO1"; transcript_type "protein_coding"; transcript_status "KNOWN"; transcript_name "SCO1-201"; exon_number "1"; exon_id "ENSE00001523689.2"; talon_gene "45466"; talon_transcript "160186"; talon_exon "744998"; ccdsid "CCDS11158.1"; exon_status "KNOWN"; level "2"; protein_id "ENSP00000255390.5"; source "HAVANA"; tag "CCDS";
chr17	HAVANA	exon	10695741	10695831	.	-	.	gene_id "ENSG00000133028.11"; transcript_id "ENST00000255390.9"; gene_type "protein_coding"; gene_status "KNOWN"; gene_name "SCO1"; transcript_type "protein_coding"; transcript_status "KNOWN"; transcript_name "SCO1-201"; exon_number "2"; exon_id "ENSE00003635579.1"; talon_gene "45466"; talon_transcript "160186"; talon_exon "745000"; ccdsid "CCDS11158.1"; exon_status "KNOWN"; level "2"; protein_id "ENSP00000255390.5"; source "HAVANA"; tag "CCDS";
chr17	HAVANA	exon	10692764	10692961	.	-	.	gene_id "ENSG00000133028.11"; transcript_id "ENST00000255390.9"; gene_type "protein_coding"; gene_status "KNOWN"; gene_name "SCO1"; transcript_type "protein_coding"; transcript_status "KNOWN"; transcript_name "SCO1-201"; exon_number "3"; exon_id "ENSE00000907743.1"; talon_gene "45466"; talon_transcript "160186"; talon_exon "745002"; ccdsid "CCDS11158.1"; exon_status "KNOWN"; level "2"; protein_id "ENSP00000255390.5"; source "HAVANA"; tag "CCDS";
chr17	HAVANA	exon	10691872	10691964	.	-	.	gene_id "ENSG00000133028.11"; transcript_id "ENST00000255390.9"; gene_type "protein_coding"; gene_status "KNOWN"; gene_name "SCO1"; transcript_type "protein_coding"; transcript_status "KNOWN"; transcript_name "SCO1-201"; exon_number "4"; exon_id "ENSE00000907742.1"; talon_gene "45466"; talon_transcript "160186"; talon_exon "745004"; ccdsid "CCDS11158.1"; exon_status "KNOWN"; level "2"; protein_id "ENSP00000255390.5"; source "HAVANA"; tag "CCDS";
chr17	HAVANA	exon	10686727	10686842	.	-	.	gene_id "ENSG00000133028.11"; transcript_id "ENST00000255390.9"; gene_type "protein_coding"; gene_status "KNOWN"; gene_name "SCO1"; transcript_type "protein_coding"; transcript_status "KNOWN"; transcript_name "SCO1-201"; exon_number "5"; exon_id "ENSE00000907741.1"; talon_gene "45466"; talon_transcript "160186"; talon_exon "745006"; ccdsid "CCDS11158.1"; exon_status "KNOWN"; level "2"; protein_id "ENSP00000255390.5"; source "HAVANA"; tag "CCDS";
chr17	HAVANA	exon	10672474	10681253	.	-	.	gene_id "ENSG00000133028.11"; transcript_id "ENST00000255390.9"; gene_type "protein_coding"; gene_status "KNOWN"; gene_name "SCO1"; transcript_type "protein_coding"; transcript_status "KNOWN"; transcript_name "SCO1-201"; exon_number "6"; exon_id "ENSE00003705723.2"; talon_gene "45466"; talon_transcript "160186"; talon_exon "745008"; ccdsid "CCDS11158.1"; exon_status "KNOWN"; level "2"; protein_id "ENSP00000255390.5"; source "HAVANA"; tag "CCDS";
chr17	HAVANA	transcript	10680354	10697530	.	-	.	gene_id "ENSG00000133028.11"; transcript_id "ENST00000577427.1"; gene_name "SCO1"; gene_status "KNOWN"; gene_type "protein_coding"; transcript_type "protein_coding"; transcript_status "KNOWN"; transcript_name "SCO1-203"; talon_gene "45466"; talon_transcript "160188"; havana_transcript "OTTHUMT00000252730.2"; level "2"; protein_id "ENSP00000463387.1"; source "HAVANA"; tag "basic"; transcript_support_level "3";
chr17	HAVANA	exon	10697235	10697530	.	-	.	gene_id "ENSG00000133028.11"; transcript_id "ENST00000577427.1"; gene_type "protein_coding"; gene_status "KNOWN"; gene_name "SCO1"; transcript_type "protein_coding"; transcript_status "KNOWN"; transcript_name "SCO1-203"; exon_number "1"; exon_id "ENSE00002703364.1"; talon_gene "45466"; talon_transcript "160188"; talon_exon "745018"; exon_status "KNOWN"; level "2"; protein_id "ENSP00000463387.1"; source "HAVANA"; tag "basic";
chr17	HAVANA	exon	10695741	10695831	.	-	.	gene_id "ENSG00000133028.11"; transcript_id "ENST00000577427.1"; gene_type "protein_coding"; gene_status "KNOWN"; gene_name "SCO1"; transcript_type "protein_coding"; transcript_status "KNOWN"; transcript_name "SCO1-203"; exon_number "2"; exon_id "ENSE00003635579.1"; talon_gene "45466"; talon_transcript "160188"; talon_exon "745000"; ccdsid "CCDS11158.1"; exon_status "KNOWN"; level "2"; protein_id "ENSP00000255390.5"; source "HAVANA"; tag "CCDS";
chr17	HAVANA	exon	10692857	10692961	.	-	.	gene_id "ENSG00000133028.11"; transcript_id "ENST00000577427.1"; gene_type "protein_coding"; gene_status "KNOWN"; gene_name "SCO1"; transcript_type "protein_coding"; transcript_status "KNOWN"; transcript_name "SCO1-203"; exon_number "3"; exon_id "ENSE00002726949.1"; talon_gene "45466"; talon_transcript "160188"; talon_exon "745019"; exon_status "KNOWN"; level "2"; protein_id "ENSP00000463387.1"; source "HAVANA"; tag "basic";
chr17	HAVANA	exon	10691872	10691964	.	-	.	gene_id "ENSG00000133028.11"; transcript_id "ENST00000577427.1"; gene_type "protein_coding"; gene_status "KNOWN"; gene_name "SCO1"; transcript_type "protein_coding"; transcript_status "KNOWN"; transcript_name "SCO1-203"; exon_number "4"; exon_id "ENSE00000907742.1"; talon_gene "45466"; talon_transcript "160188"; talon_exon "745004"; ccdsid "CCDS11158.1"; exon_status "KNOWN"; level "2"; protein_id "ENSP00000255390.5"; source "HAVANA"; tag "CCDS";
chr17	HAVANA	exon	10686727	10686842	.	-	.	gene_id "ENSG00000133028.11"; transcript_id "ENST00000577427.1"; gene_type "protein_coding"; gene_status "KNOWN"; gene_name "SCO1"; transcript_type "protein_coding"; transcript_status "KNOWN"; transcript_name "SCO1-203"; exon_number "5"; exon_id "ENSE00000907741.1"; talon_gene "45466"; talon_transcript "160188"; talon_exon "745006"; ccdsid "CCDS11158.1"; exon_status "KNOWN"; level "2"; protein_id "ENSP00000255390.5"; source "HAVANA"; tag "CCDS";
chr17	HAVANA	exon	10680354	10681253	.	-	.	gene_id "ENSG00000133028.11"; transcript_id "ENST00000577427.1"; gene_type "protein_coding"; gene_status "KNOWN"; gene_name "SCO1"; transcript_type "protein_coding"; transcript_status "KNOWN"; transcript_name "SCO1-203"; exon_number "6"; exon_id "ENSE00002710998.1"; talon_gene "45466"; talon_transcript "160188"; talon_exon "745021"; exon_status "KNOWN"; level "2"; protein_id "ENSP00000463387.1"; source "HAVANA"; tag "basic";
chr17	HAVANA	gene	10697594	10711230	.	+	.	gene_id "ENSG00000170222.11"; gene_name "ADPRM"; gene_status "KNOWN"; gene_type "protein_coding"; talon_gene "45468"; havana_gene "OTTHUMG00000130366.6"; level "2";
chr17	HAVANA	transcript	10697594	10711233	.	+	.	gene_id "ENSG00000170222.11"; transcript_id "ENST00000379774.4"; gene_name "ADPRM"; gene_status "KNOWN"; gene_type "protein_coding"; transcript_type "protein_coding"; transcript_status "KNOWN"; transcript_name "ADPRM-201"; talon_gene "45468"; talon_transcript "160192"; ccdsid "CCDS11159.2"; havana_transcript "OTTHUMT00000252732.2"; level "2"; protein_id "ENSP00000369099.4"; source "HAVANA"; tag "CCDS"; transcript_support_level "1";
chr17	HAVANA	exon	10697594	10697667	.	+	.	gene_id "ENSG00000170222.11"; transcript_id "ENST00000379774.4"; gene_type "protein_coding"; gene_status "KNOWN"; gene_name "ADPRM"; transcript_type "protein_coding"; transcript_status "KNOWN"; transcript_name "ADPRM-201"; exon_number "1"; exon_id "ENSE00002714041.1"; talon_gene "45468"; talon_transcript "160192"; talon_exon "745030"; ccdsid "CCDS11159.2"; exon_status "KNOWN"; level "2"; protein_id "ENSP00000369099.4"; source "HAVANA"; tag "CCDS";
chr17	HAVANA	exon	10704910	10705527	.	+	.	gene_id "ENSG00000170222.11"; transcript_id "ENST00000379774.4"; gene_type "protein_coding"; gene_status "KNOWN"; gene_name "ADPRM"; transcript_type "protein_coding"; transcript_status "KNOWN"; transcript_name "ADPRM-201"; exon_number "2"; exon_id "ENSE00001482437.2"; talon_gene "45468"; talon_transcript "160192"; talon_exon "745032"; ccdsid "CCDS11159.2"; exon_status "KNOWN"; level "2"; protein_id "ENSP00000369099.4"; source "HAVANA"; tag "CCDS";
chr17	HAVANA	exon	10706438	10706554	.	+	.	gene_id "ENSG00000170222.11"; transcript_id "ENST00000379774.4"; gene_type "protein_coding"; gene_status "KNOWN"; gene_name "ADPRM"; transcript_type "protein_coding"; transcript_status "KNOWN"; transcript_name "ADPRM-201"; exon_number "3"; exon_id "ENSE00003675266.1"; talon_gene "45468"; talon_transcript "160192"; talon_exon "745034"; ccdsid "CCDS11159.2"; exon_status "KNOWN"; level "2"; protein_id "ENSP00000369099.4"; source "HAVANA"; tag "CCDS";
chr17	HAVANA	exon	10710834	10711233	.	+	.	gene_id "ENSG00000170222.11"; transcript_id "ENST00000379774.4"; gene_type "protein_coding"; gene_status "KNOWN"; gene_name "ADPRM"; transcript_type "protein_coding"; transcript_status "KNOWN"; transcript_name "ADPRM-201"; exon_number "4"; exon_id "ENSE00003665152.1"; talon_gene "45468"; talon_transcript "160192"; talon_exon "745036"; ccdsid "CCDS11159.2"; exon_status "KNOWN"; level "2"; protein_id "ENSP00000369099.4"; source "HAVANA"; tag "CCDS";
chr17	HAVANA	transcript	10697614	10711233	.	+	.	gene_id "ENSG00000170222.11"; transcript_id "ENST00000468843.1"; gene_name "ADPRM"; gene_status "KNOWN"; gene_type "protein_coding"; transcript_type "nonsense_mediated_decay"; transcript_status "KNOWN"; transcript_name "ADPRM-202"; talon_gene "45468"; talon_transcript "160193"; havana_transcript "OTTHUMT00000252733.4"; level "2"; protein_id "ENSP00000431622.1"; source "HAVANA"; transcript_support_level "1";
chr17	HAVANA	exon	10697614	10697667	.	+	.	gene_id "ENSG00000170222.11"; transcript_id "ENST00000468843.1"; gene_type "protein_coding"; gene_status "KNOWN"; gene_name "ADPRM"; transcript_type "nonsense_mediated_decay"; transcript_status "KNOWN"; transcript_name "ADPRM-202"; exon_number "1"; exon_id "ENSE00001426315.3"; talon_gene "45468"; talon_transcript "160193"; talon_exon "745037"; exon_status "KNOWN"; level "2"; protein_id "ENSP00000431622.1"; source "HAVANA";
chr17	HAVANA	exon	10704910	10705615	.	+	.	gene_id "ENSG00000170222.11"; transcript_id "ENST00000468843.1"; gene_type "protein_coding"; gene_status "KNOWN"; gene_name "ADPRM"; transcript_type "nonsense_mediated_decay"; transcript_status "KNOWN"; transcript_name "ADPRM-202"; exon_number "2"; exon_id "ENSE00001822022.1"; talon_gene "45468"; talon_transcript "160193"; talon_exon "745038"; exon_status "KNOWN"; level "2"; protein_id "ENSP00000431622.1"; source "HAVANA";
chr17	HAVANA	exon	10706438	10706554	.	+	.	gene_id "ENSG00000170222.11"; transcript_id "ENST00000468843.1"; gene_type "protein_coding"; gene_status "KNOWN"; gene_name "ADPRM"; transcript_type "nonsense_mediated_decay"; transcript_status "KNOWN"; transcript_name "ADPRM-202"; exon_number "3"; exon_id "ENSE00003675266.1"; talon_gene "45468"; talon_transcript "160193"; talon_exon "745034"; ccdsid "CCDS11159.2"; exon_status "KNOWN"; level "2"; protein_id "ENSP00000369099.4"; source "HAVANA"; tag "CCDS";
chr17	HAVANA	exon	10710834	10711233	.	+	.	gene_id "ENSG00000170222.11"; transcript_id "ENST00000468843.1"; gene_type "protein_coding"; gene_status "KNOWN"; gene_name "ADPRM"; transcript_type "nonsense_mediated_decay"; transcript_status "KNOWN"; transcript_name "ADPRM-202"; exon_number "4"; exon_id "ENSE00003665152.1"; talon_gene "45468"; talon_transcript "160193"; talon_exon "745036"; ccdsid "CCDS11159.2"; exon_status "KNOWN"; level "2"; protein_id "ENSP00000369099.4"; source "HAVANA"; tag "CCDS";
chr17	HAVANA	transcript	10697616	10705928	.	+	.	gene_id "ENSG00000170222.11"; transcript_id "ENST00000527582.2"; gene_name "ADPRM"; gene_status "KNOWN"; gene_type "protein_coding"; transcript_type "retained_intron"; transcript_status "KNOWN"; transcript_name "ADPRM-203"; talon_gene "45468"; talon_transcript "160194"; havana_transcript "OTTHUMT00000390880.2"; level "2"; source "HAVANA"; transcript_support_level "2";
chr17	HAVANA	exon	10697616	10697667	.	+	.	gene_id "ENSG00000170222.11"; transcript_id "ENST00000527582.2"; gene_type "protein_coding"; gene_status "KNOWN"; gene_name "ADPRM"; transcript_type "retained_intron"; transcript_status "KNOWN"; transcript_name "ADPRM-203"; exon_number "1"; exon_id "ENSE00002176763.2"; talon_gene "45468"; talon_transcript "160194"; talon_exon "745040"; exon_status "KNOWN"; level "2"; source "HAVANA";
chr17	HAVANA	exon	10704910	10705928	.	+	.	gene_id "ENSG00000170222.11"; transcript_id "ENST00000527582.2"; gene_type "protein_coding"; gene_status "KNOWN"; gene_name "ADPRM"; transcript_type "retained_intron"; transcript_status "KNOWN"; transcript_name "ADPRM-203"; exon_number "2"; exon_id "ENSE00002195874.1"; talon_gene "45468"; talon_transcript "160194"; talon_exon "745041"; exon_status "KNOWN"; level "2"; source "HAVANA";
chr17	HAVANA	transcript	10704900	10711230	.	+	.	gene_id "ENSG00000170222.11"; transcript_id "ENST00000609540.1"; gene_name "ADPRM"; gene_status "KNOWN"; gene_type "protein_coding"; transcript_type "protein_coding"; transcript_status "KNOWN"; transcript_name "ADPRM-204"; talon_gene "45468"; talon_transcript "160195"; havana_transcript "OTTHUMT00000472086.1"; level "2"; protein_id "ENSP00000477021.1"; source "HAVANA"; tag "basic"; transcript_support_level "5";
chr17	HAVANA	exon	10704900	10705527	.	+	.	gene_id "ENSG00000170222.11"; transcript_id "ENST00000609540.1"; gene_type "protein_coding"; gene_status "KNOWN"; gene_name "ADPRM"; transcript_type "protein_coding"; transcript_status "KNOWN"; transcript_name "ADPRM-204"; exon_number "1"; exon_id "ENSE00003707918.1"; talon_gene "45468"; talon_transcript "160195"; talon_exon "745042"; exon_status "KNOWN"; level "2"; protein_id "ENSP00000477021.1"; source "HAVANA"; tag "basic";
chr17	HAVANA	exon	10706438	10706550	.	+	.	gene_id "ENSG00000170222.11"; transcript_id "ENST00000609540.1"; gene_type "protein_coding"; gene_status "KNOWN"; gene_name "ADPRM"; transcript_type "protein_coding"; transcript_status "KNOWN"; transcript_name "ADPRM-204"; exon_number "2"; exon_id "ENSE00003706580.1"; talon_gene "45468"; talon_transcript "160195"; talon_exon "745043"; exon_status "KNOWN"; level "2"; protein_id "ENSP00000477021.1"; source "HAVANA"; tag "basic";
chr17	HAVANA	exon	10710834	10711230	.	+	.	gene_id "ENSG00000170222.11"; transcript_id "ENST00000609540.1"; gene_type "protein_coding"; gene_status "KNOWN"; gene_name "ADPRM"; transcript_type "protein_coding"; transcript_status "KNOWN"; transcript_name "ADPRM-204"; exon_number "3"; exon_id "ENSE00003706183.1"; talon_gene "45468"; talon_transcript "160195"; talon_exon "745045"; exon_status "KNOWN"; level "2"; protein_id "ENSP00000477021.1"; source "HAVANA"; tag "basic";
chr17	HAVANA	gene	11977439	11997457	.	-	.	gene_id "ENSG00000154957.13"; gene_name "ZNF18"; gene_status "KNOWN"; gene_type "protein_coding"; talon_gene "45490"; havana_gene "OTTHUMG00000178307.5"; level "1"; tag "overlapping_locus";
chr17	HAVANA	transcript	11977439	11997510	.	-	.	gene_id "ENSG00000154957.13"; transcript_id "ENST00000580306.6"; gene_name "ZNF18"; gene_status "KNOWN"; gene_type "protein_coding"; transcript_type "protein_coding"; transcript_status "KNOWN"; transcript_name "ZNF18-204"; talon_gene "45490"; talon_transcript "160250"; ccdsid "CCDS32568.1"; havana_transcript "OTTHUMT00000441451.2"; level "2"; protein_id "ENSP00000463471.1"; source "HAVANA"; tag "CCDS"; transcript_support_level "2";
chr17	HAVANA	exon	11997431	11997510	.	-	.	gene_id "ENSG00000154957.13"; transcript_id "ENST00000580306.6"; gene_type "protein_coding"; gene_status "KNOWN"; gene_name "ZNF18"; transcript_type "protein_coding"; transcript_status "KNOWN"; transcript_name "ZNF18-204"; exon_number "1"; exon_id "ENSE00002687332.1"; talon_gene "45490"; talon_transcript "160250"; talon_exon "745352"; ccdsid "CCDS32568.1"; exon_status "KNOWN"; level "2"; protein_id "ENSP00000463471.1"; source "HAVANA"; tag "CCDS";
chr17	HAVANA	exon	11992443	11992911	.	-	.	gene_id "ENSG00000154957.13"; transcript_id "ENST00000580306.6"; gene_type "protein_coding"; gene_status "KNOWN"; gene_name "ZNF18"; transcript_type "protein_coding"; transcript_status "KNOWN"; transcript_name "ZNF18-204"; exon_number "2"; exon_id "ENSE00001283554.3"; talon_gene "45490"; talon_transcript "160250"; talon_exon "745354"; ccdsid "CCDS32568.1"; exon_status "KNOWN"; level "2"; protein_id "ENSP00000463471.1"; source "HAVANA"; tag "CCDS";
chr17	ENSEMBL	exon	11990974	11991163	.	-	.	gene_id "ENSG00000154957.13"; transcript_id "ENST00000580306.6"; gene_type "protein_coding"; gene_status "KNOWN"; gene_name "ZNF18"; transcript_type "protein_coding"; transcript_status "KNOWN"; transcript_name "ZNF18-204"; exon_number "3"; exon_id "ENSE00001018584.1"; talon_gene "45490"; talon_transcript "160250"; talon_exon "745356"; ccdsid "CCDS32568.1"; exon_status "KNOWN"; level "3"; protein_id "ENSP00000462296.3"; source "ENSEMBL"; tag "CCDS";
chr17	ENSEMBL	exon	11990462	11990550	.	-	.	gene_id "ENSG00000154957.13"; transcript_id "ENST00000580306.6"; gene_type "protein_coding"; gene_status "KNOWN"; gene_name "ZNF18"; transcript_type "protein_coding"; transcript_status "KNOWN"; transcript_name "ZNF18-204"; exon_number "4"; exon_id "ENSE00001018586.1"; talon_gene "45490"; talon_transcript "160250"; talon_exon "745358"; ccdsid "CCDS32568.1"; exon_status "KNOWN"; level "3"; protein_id "ENSP00000462296.3"; source "ENSEMBL"; tag "CCDS";
chr17	ENSEMBL	exon	11984113	11984197	.	-	.	gene_id "ENSG00000154957.13"; transcript_id "ENST00000580306.6"; gene_type "protein_coding"; gene_status "KNOWN"; gene_name "ZNF18"; transcript_type "protein_coding"; transcript_status "KNOWN"; transcript_name "ZNF18-204"; exon_number "5"; exon_id "ENSE00001018582.1"; talon_gene "45490"; talon_transcript "160250"; talon_exon "745360"; ccdsid "CCDS32568.1"; exon_status "KNOWN"; level "3"; protein_id "ENSP00000462296.3"; source "ENSEMBL"; tag "CCDS";
chr17	ENSEMBL	exon	11983297	11983407	.	-	.	gene_id "ENSG00000154957.13"; transcript_id "ENST00000580306.6"; gene_type "protein_coding"; gene_status "KNOWN"; gene_name "ZNF18"; transcript_type "protein_coding"; transcript_status "KNOWN"; transcript_name "ZNF18-204"; exon_number "6"; exon_id "ENSE00001121828.1"; talon_gene "45490"; talon_transcript "160250"; talon_exon "745362"; ccdsid "CCDS32568.1"; exon_status "KNOWN"; level "3"; protein_id "ENSP00000462296.3"; source "ENSEMBL"; tag "CCDS";
chr17	HAVANA	exon	11977439	11978744	.	-	.	gene_id "ENSG00000154957.13"; transcript_id "ENST00000580306.6"; gene_type "protein_coding"; gene_status "KNOWN"; gene_name "ZNF18"; transcript_type "protein_coding"; transcript_status "KNOWN"; transcript_name "ZNF18-204"; exon_number "7"; exon_id "ENSE00003709061.1"; talon_gene "45490"; talon_transcript "160250"; talon_exon "745364"; ccdsid "CCDS32568.1"; exon_status "KNOWN"; level "2"; protein_id "ENSP00000463471.1"; source "HAVANA"; tag "CCDS";
chr17	ENSEMBL	transcript	11977445	11992917	.	-	.	gene_id "ENSG00000154957.13"; transcript_id "ENST00000580613.5"; gene_name "ZNF18"; gene_status "KNOWN"; gene_type "protein_coding"; transcript_type "protein_coding"; transcript_status "KNOWN"; transcript_name "ZNF18-205"; talon_gene "45490"; talon_transcript "160251"; ccdsid "CCDS32568.1"; level "3"; protein_id "ENSP00000462296.3"; source "ENSEMBL"; tag "CCDS"; transcript_support_level "1";
chr17	ENSEMBL	exon	11992443	11992917	.	-	.	gene_id "ENSG00000154957.13"; transcript_id "ENST00000580613.5"; gene_type "protein_coding"; gene_status "KNOWN"; gene_name "ZNF18"; transcript_type "protein_coding"; transcript_status "KNOWN"; transcript_name "ZNF18-205"; exon_number "1"; exon_id "ENSE00002691006.2"; talon_gene "45490"; talon_transcript "160251"; talon_exon "745365"; ccdsid "CCDS32568.1"; exon_status "KNOWN"; level "3"; protein_id "ENSP00000462296.3"; source "ENSEMBL"; tag "CCDS";
chr17	ENSEMBL	exon	11990974	11991163	.	-	.	gene_id "ENSG00000154957.13"; transcript_id "ENST00000580613.5"; gene_type "protein_coding"; gene_status "KNOWN"; gene_name "ZNF18"; transcript_type "protein_coding"; transcript_status "KNOWN"; transcript_name "ZNF18-205"; exon_number "2"; exon_id "ENSE00001018584.1"; talon_gene "45490"; talon_transcript "160251"; talon_exon "745356"; ccdsid "CCDS32568.1"; exon_status "KNOWN"; level "3"; protein_id "ENSP00000462296.3"; source "ENSEMBL"; tag "CCDS";
chr17	ENSEMBL	exon	11990462	11990550	.	-	.	gene_id "ENSG00000154957.13"; transcript_id "ENST00000580613.5"; gene_type "protein_coding"; gene_status "KNOWN"; gene_name "ZNF18"; transcript_type "protein_coding"; transcript_status "KNOWN"; transcript_name "ZNF18-205"; exon_number "3"; exon_id "ENSE00001018586.1"; talon_gene "45490"; talon_transcript "160251"; talon_exon "745358"; ccdsid "CCDS32568.1"; exon_status "KNOWN"; level "3"; protein_id "ENSP00000462296.3"; source "ENSEMBL"; tag "CCDS";
chr17	ENSEMBL	exon	11984113	11984197	.	-	.	gene_id "ENSG00000154957.13"; transcript_id "ENST00000580613.5"; gene_type "protein_coding"; gene_status "KNOWN"; gene_name "ZNF18"; transcript_type "protein_coding"; transcript_status "KNOWN"; transcript_name "ZNF18-205"; exon_number "4"; exon_id "ENSE00001018582.1"; talon_gene "45490"; talon_transcript "160251"; talon_exon "745360"; ccdsid "CCDS32568.1"; exon_status "KNOWN"; level "3"; protein_id "ENSP00000462296.3"; source "ENSEMBL"; tag "CCDS";
chr17	ENSEMBL	exon	11983297	11983407	.	-	.	gene_id "ENSG00000154957.13"; transcript_id "ENST00000580613.5"; gene_type "protein_coding"; gene_status "KNOWN"; gene_name "ZNF18"; transcript_type "protein_coding"; transcript_status "KNOWN"; transcript_name "ZNF18-205"; exon_number "5"; exon_id "ENSE00001121828.1"; talon_gene "45490"; talon_transcript "160251"; talon_exon "745362"; ccdsid "CCDS32568.1"; exon_status "KNOWN"; level "3"; protein_id "ENSP00000462296.3"; source "ENSEMBL"; tag "CCDS";
chr17	HAVANA	exon	11977445	11978744	.	-	.	gene_id "ENSG00000154957.13"; transcript_id "ENST00000580613.5"; gene_type "protein_coding"; gene_status "KNOWN"; gene_name "ZNF18"; transcript_type "protein_coding"; transcript_status "KNOWN"; transcript_name "ZNF18-205"; exon_number "6"; exon_id "ENSE00001292303.3"; talon_gene "45490"; talon_transcript "160251"; talon_exon "745366"; ccdsid "CCDS32568.1"; exon_status "KNOWN"; level "2"; protein_id "ENSP00000315664.3"; source "HAVANA"; tag "CCDS";
chr17	HAVANA	transcript	11977452	11997457	.	-	.	gene_id "ENSG00000154957.13"; transcript_id "ENST00000454073.7"; gene_name "ZNF18"; gene_status "KNOWN"; gene_type "protein_coding"; transcript_type "protein_coding"; transcript_status "KNOWN"; transcript_name "ZNF18-202"; talon_gene "45490"; talon_transcript "160253"; ccdsid "CCDS76957.1"; havana_transcript "OTTHUMT00000441453.1"; level "2"; protein_id "ENSP00000391376.3"; source "HAVANA"; tag "CCDS"; transcript_support_level "1";
chr17	HAVANA	exon	11997431	11997457	.	-	.	gene_id "ENSG00000154957.13"; transcript_id "ENST00000454073.7"; gene_type "protein_coding"; gene_status "KNOWN"; gene_name "ZNF18"; transcript_type "protein_coding"; transcript_status "KNOWN"; transcript_name "ZNF18-202"; exon_number "1"; exon_id "ENSE00002686557.1"; talon_gene "45490"; talon_transcript "160253"; talon_exon "745373"; ccdsid "CCDS76957.1"; exon_status "KNOWN"; level "2"; protein_id "ENSP00000391376.3"; source "HAVANA"; tag "CCDS";
chr17	HAVANA	exon	11992443	11992911	.	-	.	gene_id "ENSG00000154957.13"; transcript_id "ENST00000454073.7"; gene_type "protein_coding"; gene_status "KNOWN"; gene_name "ZNF18"; transcript_type "protein_coding"; transcript_status "KNOWN"; transcript_name "ZNF18-202"; exon_number "2"; exon_id "ENSE00001283554.3"; talon_gene "45490"; talon_transcript "160253"; talon_exon "745354"; ccdsid "CCDS32568.1"; exon_status "KNOWN"; level "2"; protein_id "ENSP00000463471.1"; source "HAVANA"; tag "CCDS";
chr17	ENSEMBL	exon	11990974	11991163	.	-	.	gene_id "ENSG00000154957.13"; transcript_id "ENST00000454073.7"; gene_type "protein_coding"; gene_status "KNOWN"; gene_name "ZNF18"; transcript_type "protein_coding"; transcript_status "KNOWN"; transcript_name "ZNF18-202"; exon_number "3"; exon_id "ENSE00001018584.1"; talon_gene "45490"; talon_transcript "160253"; talon_exon "745356"; ccdsid "CCDS32568.1"; exon_status "KNOWN"; level "3"; protein_id "ENSP00000462296.3"; source "ENSEMBL"; tag "CCDS";
chr17	ENSEMBL	exon	11990462	11990550	.	-	.	gene_id "ENSG00000154957.13"; transcript_id "ENST00000454073.7"; gene_type "protein_coding"; gene_status "KNOWN"; gene_name "ZNF18"; transcript_type "protein_coding"; transcript_status "KNOWN"; transcript_name "ZNF18-202"; exon_number "4"; exon_id "ENSE00001018586.1"; talon_gene "45490"; talon_transcript "160253"; talon_exon "745358"; ccdsid "CCDS32568.1"; exon_status "KNOWN"; level "3"; protein_id "ENSP00000462296.3"; source "ENSEMBL"; tag "CCDS";
chr17	ENSEMBL	exon	11984113	11984197	.	-	.	gene_id "ENSG00000154957.13"; transcript_id "ENST00000454073.7"; gene_type "protein_coding"; gene_status "KNOWN"; gene_name "ZNF18"; transcript_type "protein_coding"; transcript_status "KNOWN"; transcript_name "ZNF18-202"; exon_number "5"; exon_id "ENSE00001018582.1"; talon_gene "45490"; talon_transcript "160253"; talon_exon "745360"; ccdsid "CCDS32568.1"; exon_status "KNOWN"; level "3"; protein_id "ENSP00000462296.3"; source "ENSEMBL"; tag "CCDS";
chr17	HAVANA	exon	11983297	11983404	.	-	.	gene_id "ENSG00000154957.13"; transcript_id "ENST00000454073.7"; gene_type "protein_coding"; gene_status "KNOWN"; gene_name "ZNF18"; transcript_type "protein_coding"; transcript_status "KNOWN"; transcript_name "ZNF18-202"; exon_number "6"; exon_id "ENSE00002698540.1"; talon_gene "45490"; talon_transcript "160253"; talon_exon "745375"; ccdsid "CCDS76957.1"; exon_status "KNOWN"; level "2"; protein_id "ENSP00000391376.3"; source "HAVANA"; tag "CCDS";
chr17	HAVANA	exon	11977452	11978744	.	-	.	gene_id "ENSG00000154957.13"; transcript_id "ENST00000454073.7"; gene_type "protein_coding"; gene_status "KNOWN"; gene_name "ZNF18"; transcript_type "protein_coding"; transcript_status "KNOWN"; transcript_name "ZNF18-202"; exon_number "7"; exon_id "ENSE00002691379.1"; talon_gene "45490"; talon_transcript "160253"; talon_exon "745376"; ccdsid "CCDS76957.1"; exon_status "KNOWN"; level "2"; protein_id "ENSP00000391376.3"; source "HAVANA"; tag "CCDS";
chr17	HAVANA	gene	12020824	12141936	.	+	.	gene_id "ENSG00000065559.14"; gene_name "MAP2K4"; gene_status "KNOWN"; gene_type "protein_coding"; talon_gene "45492"; havana_gene "OTTHUMG00000178267.7"; level "1"; tag "overlapping_locus";
chr17	HAVANA	transcript	12020824	12143823	.	+	.	gene_id "ENSG00000065559.14"; transcript_id "ENST00000353533.9"; gene_name "MAP2K4"; gene_status "KNOWN"; gene_type "protein_coding"; transcript_type "protein_coding"; transcript_status "KNOWN"; transcript_name "MAP2K4-201"; talon_gene "45492"; talon_transcript "160260"; ccdsid "CCDS11162.1"; havana_transcript "OTTHUMT00000441226.1"; level "2"; protein_id "ENSP00000262445.5"; source "HAVANA"; tag "CCDS"; transcript_support_level "1";
chr17	HAVANA	exon	12020824	12021001	.	+	.	gene_id "ENSG00000065559.14"; transcript_id "ENST00000353533.9"; gene_type "protein_coding"; gene_status "KNOWN"; gene_name "MAP2K4"; transcript_type "protein_coding"; transcript_status "KNOWN"; transcript_name "MAP2K4-201"; exon_number "1"; exon_id "ENSE00001385129.4"; talon_gene "45492"; talon_transcript "160260"; talon_exon "745400"; ccdsid "CCDS11162.1"; exon_status "KNOWN"; level "2"; protein_id "ENSP00000262445.5"; source "HAVANA"; tag "CCDS";
chr17	HAVANA	exon	12054889	12054991	.	+	.	gene_id "ENSG00000065559.14"; transcript_id "ENST00000353533.9"; gene_type "protein_coding"; gene_status "KNOWN"; gene_name "MAP2K4"; transcript_type "protein_coding"; transcript_status "KNOWN"; transcript_name "MAP2K4-201"; exon_number "2"; exon_id "ENSE00003644508.1"; talon_gene "45492"; talon_transcript "160260"; talon_exon "745402"; ccdsid "CCDS11162.1"; exon_status "KNOWN"; level "2"; protein_id "ENSP00000262445.5"; source "HAVANA"; tag "CCDS";
chr17	HAVANA	exon	12081356	12081530	.	+	.	gene_id "ENSG00000065559.14"; transcript_id "ENST00000353533.9"; gene_type "protein_coding"; gene_status "KNOWN"; gene_name "MAP2K4"; transcript_type "protein_coding"; transcript_status "KNOWN"; transcript_name "MAP2K4-201"; exon_number "3"; exon_id "ENSE00003555844.1"; talon_gene "45492"; talon_transcript "160260"; talon_exon "745404"; ccdsid "CCDS11162.1"; exon_status "KNOWN"; level "2"; protein_id "ENSP00000262445.5"; source "HAVANA"; tag "CCDS";
chr17	HAVANA	exon	12095575	12095694	.	+	.	gene_id "ENSG00000065559.14"; transcript_id "ENST00000353533.9"; gene_type "protein_coding"; gene_status "KNOWN"; gene_name "MAP2K4"; transcript_type "protein_coding"; transcript_status "KNOWN"; transcript_name "MAP2K4-201"; exon_number "4"; exon_id "ENSE00003710291.1"; talon_gene "45492"; talon_transcript "160260"; talon_exon "745406"; ccdsid "CCDS11162.1"; exon_status "KNOWN"; level "2"; protein_id "ENSP00000262445.5"; source "HAVANA"; tag "CCDS";
chr17	HAVANA	exon	12107790	12107909	.	+	.	gene_id "ENSG00000065559.14"; transcript_id "ENST00000353533.9"; gene_type "protein_coding"; gene_status "KNOWN"; gene_name "MAP2K4"; transcript_type "protein_coding"; transcript_status "KNOWN"; transcript_name "MAP2K4-201"; exon_number "5"; exon_id "ENSE00003706230.1"; talon_gene "45492"; talon_transcript "160260"; talon_exon "745408"; ccdsid "CCDS11162.1"; exon_status "KNOWN"; level "2"; protein_id "ENSP00000262445.5"; source "HAVANA"; tag "CCDS";
chr17	HAVANA	exon	12110375	12110426	.	+	.	gene_id "ENSG00000065559.14"; transcript_id "ENST00000353533.9"; gene_type "protein_coding"; gene_status "KNOWN"; gene_name "MAP2K4"; transcript_type "protein_coding"; transcript_status "KNOWN"; transcript_name "MAP2K4-201"; exon_number "6"; exon_id "ENSE00003705689.1"; talon_gene "45492"; talon_transcript "160260"; talon_exon "745410"; ccdsid "CCDS11162.1"; exon_status "KNOWN"; level "2"; protein_id "ENSP00000262445.5"; source "HAVANA"; tag "CCDS";
chr17	HAVANA	exon	12113233	12113360	.	+	.	gene_id "ENSG00000065559.14"; transcript_id "ENST00000353533.9"; gene_type "protein_coding"; gene_status "KNOWN"; gene_name "MAP2K4"; transcript_type "protein_coding"; transcript_status "KNOWN"; transcript_name "MAP2K4-201"; exon_number "7"; exon_id "ENSE00003710941.1"; talon_gene "45492"; talon_transcript "160260"; talon_exon "745412"; ccdsid "CCDS11162.1"; exon_status "KNOWN"; level "2"; protein_id "ENSP00000262445.5"; source "HAVANA"; tag "CCDS";
chr17	HAVANA	exon	12125294	12125371	.	+	.	gene_id "ENSG00000065559.14"; transcript_id "ENST00000353533.9"; gene_type "protein_coding"; gene_status "KNOWN"; gene_name "MAP2K4"; transcript_type "protein_coding"; transcript_status "KNOWN"; transcript_name "MAP2K4-201"; exon_number "8"; exon_id "ENSE00003524523.1"; talon_gene "45492"; talon_transcript "160260"; talon_exon "745414"; ccdsid "CCDS11162.1"; exon_status "KNOWN"; level "2"; protein_id "ENSP00000262445.5"; source "HAVANA"; tag "CCDS";
chr17	HAVANA	exon	12129139	12129287	.	+	.	gene_id "ENSG00000065559.14"; transcript_id "ENST00000353533.9"; gene_type "protein_coding"; gene_status "KNOWN"; gene_name "MAP2K4"; transcript_type "protein_coding"; transcript_status "KNOWN"; transcript_name "MAP2K4-201"; exon_number "9"; exon_id "ENSE00003489631.1"; talon_gene "45492"; talon_transcript "160260"; talon_exon "745416"; ccdsid "CCDS11162.1"; exon_status "KNOWN"; level "2"; protein_id "ENSP00000262445.5"; source "HAVANA"; tag "CCDS";
chr17	HAVANA	exon	12139839	12139884	.	+	.	gene_id "ENSG00000065559.14"; transcript_id "ENST00000353533.9"; gene_type "protein_coding"; gene_status "KNOWN"; gene_name "MAP2K4"; transcript_type "protein_coding"; transcript_status "KNOWN"; transcript_name "MAP2K4-201"; exon_number "10"; exon_id "ENSE00003661925.1"; talon_gene "45492"; talon_transcript "160260"; talon_exon "745418"; ccdsid "CCDS11162.1"; exon_status "KNOWN"; level "2"; protein_id "ENSP00000262445.5"; source "HAVANA"; tag "CCDS";
chr17	HAVANA	exon	12141147	12143823	.	+	.	gene_id "ENSG00000065559.14"; transcript_id "ENST00000353533.9"; gene_type "protein_coding"; gene_status "KNOWN"; gene_name "MAP2K4"; transcript_type "protein_coding"; transcript_status "KNOWN"; transcript_name "MAP2K4-201"; exon_number "11"; exon_id "ENSE00002732704.1"; talon_gene "45492"; talon_transcript "160260"; talon_exon "745420"; ccdsid "CCDS11162.1"; exon_status "KNOWN"; level "2"; protein_id "ENSP00000262445.5"; source "HAVANA"; tag "CCDS";
chr17	TALON	transcript	12141147	12141936	.	+	.	gene_id "ENSG00000065559.14"; transcript_id "ENCODEHT000289112"; gene_name "MAP2K4"; gene_status "KNOWN"; gene_type "protein_coding"; transcript_status "NOVEL"; transcript_name "ENCODEHT000289112"; talon_gene "45492"; talon_transcript "289112"; ISM_to_IDs "288997,289050,289056"; ISM_transcript "TRUE";
chr17	TALON	exon	12141147	12141936	.	+	.	gene_id "ENSG00000065559.14"; transcript_id "ENCODEHT000289112"; gene_type "protein_coding"; gene_status "KNOWN"; gene_name "MAP2K4"; transcript_status "NOVEL"; transcript_name "ENCODEHT000289112"; exon_number "1"; exon_id "1044547"; talon_gene "45492"; talon_transcript "289112"; talon_exon "1044547"; exon_status "NOVEL";
chr17	HAVANA	gene	12789539	12991643	.	+	.	gene_id "ENSG00000006740.16"; gene_name "ARHGAP44"; gene_status "KNOWN"; gene_type "protein_coding"; talon_gene "45501"; havana_gene "OTTHUMG00000058765.5"; level "1";
chr17	HAVANA	transcript	12789539	12991643	.	+	.	gene_id "ENSG00000006740.16"; transcript_id "ENST00000340825.7"; gene_name "ARHGAP44"; gene_status "KNOWN"; gene_type "protein_coding"; transcript_type "protein_coding"; transcript_status "KNOWN"; transcript_name "ARHGAP44-202"; talon_gene "45501"; talon_transcript "160290"; ccdsid "CCDS82077.1"; havana_transcript "OTTHUMT00000129945.2"; level "2"; protein_id "ENSP00000342566.3"; source "HAVANA"; tag "CCDS"; transcript_support_level "1";
chr17	HAVANA	exon	12789539	12789891	.	+	.	gene_id "ENSG00000006740.16"; transcript_id "ENST00000340825.7"; gene_type "protein_coding"; gene_status "KNOWN"; gene_name "ARHGAP44"; transcript_type "protein_coding"; transcript_status "KNOWN"; transcript_name "ARHGAP44-202"; exon_number "1"; exon_id "ENSE00001537626.1"; talon_gene "45501"; talon_transcript "160290"; talon_exon "745525"; ccdsid "CCDS45616.1"; exon_status "KNOWN"; level "2"; protein_id "ENSP00000368994.5"; source "HAVANA"; tag "CCDS";
chr17	HAVANA	exon	12894940	12894979	.	+	.	gene_id "ENSG00000006740.16"; transcript_id "ENST00000340825.7"; gene_type "protein_coding"; gene_status "KNOWN"; gene_name "ARHGAP44"; transcript_type "protein_coding"; transcript_status "KNOWN"; transcript_name "ARHGAP44-202"; exon_number "2"; exon_id "ENSE00003468886.1"; talon_gene "45501"; talon_transcript "160290"; talon_exon "745527"; ccdsid "CCDS45616.1"; exon_status "KNOWN"; level "2"; protein_id "ENSP00000368994.5"; source "HAVANA"; tag "CCDS";
chr17	HAVANA	exon	12896407	12896511	.	+	.	gene_id "ENSG00000006740.16"; transcript_id "ENST00000340825.7"; gene_type "protein_coding"; gene_status "KNOWN"; gene_name "ARHGAP44"; transcript_type "protein_coding"; transcript_status "KNOWN"; transcript_name "ARHGAP44-202"; exon_number "3"; exon_id "ENSE00003684794.1"; talon_gene "45501"; talon_transcript "160290"; talon_exon "745529"; ccdsid "CCDS45616.1"; exon_status "KNOWN"; level "2"; protein_id "ENSP00000368994.5"; source "HAVANA"; tag "CCDS";
chr17	HAVANA	exon	12908897	12908973	.	+	.	gene_id "ENSG00000006740.16"; transcript_id "ENST00000340825.7"; gene_type "protein_coding"; gene_status "KNOWN"; gene_name "ARHGAP44"; transcript_type "protein_coding"; transcript_status "KNOWN"; transcript_name "ARHGAP44-202"; exon_number "4"; exon_id "ENSE00003526037.1"; talon_gene "45501"; talon_transcript "160290"; talon_exon "745531"; ccdsid "CCDS45616.1"; exon_status "KNOWN"; level "2"; protein_id "ENSP00000368994.5"; source "HAVANA"; tag "CCDS";
chr17	HAVANA	exon	12915900	12916011	.	+	.	gene_id "ENSG00000006740.16"; transcript_id "ENST00000340825.7"; gene_type "protein_coding"; gene_status "KNOWN"; gene_name "ARHGAP44"; transcript_type "protein_coding"; transcript_status "KNOWN"; transcript_name "ARHGAP44-202"; exon_number "5"; exon_id "ENSE00003591915.1"; talon_gene "45501"; talon_transcript "160290"; talon_exon "745533"; ccdsid "CCDS45616.1"; exon_status "KNOWN"; level "2"; protein_id "ENSP00000368994.5"; source "HAVANA"; tag "CCDS";
chr17	HAVANA	exon	12919755	12919831	.	+	.	gene_id "ENSG00000006740.16"; transcript_id "ENST00000340825.7"; gene_type "protein_coding"; gene_status "KNOWN"; gene_name "ARHGAP44"; transcript_type "protein_coding"; transcript_status "KNOWN"; transcript_name "ARHGAP44-202"; exon_number "6"; exon_id "ENSE00003533102.1"; talon_gene "45501"; talon_transcript "160290"; talon_exon "745535"; ccdsid "CCDS45616.1"; exon_status "KNOWN"; level "2"; protein_id "ENSP00000368994.5"; source "HAVANA"; tag "CCDS";
chr17	HAVANA	exon	12928929	12929046	.	+	.	gene_id "ENSG00000006740.16"; transcript_id "ENST00000340825.7"; gene_type "protein_coding"; gene_status "KNOWN"; gene_name "ARHGAP44"; transcript_type "protein_coding"; transcript_status "KNOWN"; transcript_name "ARHGAP44-202"; exon_number "7"; exon_id "ENSE00002417510.1"; talon_gene "45501"; talon_transcript "160290"; talon_exon "745537"; ccdsid "CCDS45616.1"; exon_status "KNOWN"; level "2"; protein_id "ENSP00000368994.5"; source "HAVANA"; tag "CCDS";
chr17	HAVANA	exon	12941056	12941124	.	+	.	gene_id "ENSG00000006740.16"; transcript_id "ENST00000340825.7"; gene_type "protein_coding"; gene_status "KNOWN"; gene_name "ARHGAP44"; transcript_type "protein_coding"; transcript_status "KNOWN"; transcript_name "ARHGAP44-202"; exon_number "8"; exon_id "ENSE00003511129.1"; talon_gene "45501"; talon_transcript "160290"; talon_exon "745539"; ccdsid "CCDS45616.1"; exon_status "KNOWN"; level "2"; protein_id "ENSP00000368994.5"; source "HAVANA"; tag "CCDS";
chr17	HAVANA	exon	12943588	12943669	.	+	.	gene_id "ENSG00000006740.16"; transcript_id "ENST00000340825.7"; gene_type "protein_coding"; gene_status "KNOWN"; gene_name "ARHGAP44"; transcript_type "protein_coding"; transcript_status "KNOWN"; transcript_name "ARHGAP44-202"; exon_number "9"; exon_id "ENSE00003586030.1"; talon_gene "45501"; talon_transcript "160290"; talon_exon "745541"; ccdsid "CCDS45616.1"; exon_status "KNOWN"; level "2"; protein_id "ENSP00000368994.5"; source "HAVANA"; tag "CCDS";
chr17	HAVANA	exon	12944069	12944196	.	+	.	gene_id "ENSG00000006740.16"; transcript_id "ENST00000340825.7"; gene_type "protein_coding"; gene_status "KNOWN"; gene_name "ARHGAP44"; transcript_type "protein_coding"; transcript_status "KNOWN"; transcript_name "ARHGAP44-202"; exon_number "10"; exon_id "ENSE00003486366.1"; talon_gene "45501"; talon_transcript "160290"; talon_exon "745543"; ccdsid "CCDS45616.1"; exon_status "KNOWN"; level "2"; protein_id "ENSP00000368994.5"; source "HAVANA"; tag "CCDS";
chr17	ENSEMBL	exon	12949140	12949251	.	+	.	gene_id "ENSG00000006740.16"; transcript_id "ENST00000340825.7"; gene_type "protein_coding"; gene_status "KNOWN"; gene_name "ARHGAP44"; transcript_type "protein_coding"; transcript_status "KNOWN"; transcript_name "ARHGAP44-202"; exon_number "11"; exon_id "ENSE00003533983.1"; talon_gene "45501"; talon_transcript "160290"; talon_exon "745545"; ccdsid "CCDS45616.1"; exon_status "KNOWN"; level "3"; protein_id "ENSP00000482851.1"; source "ENSEMBL"; tag "basic";
chr17	ENSEMBL	exon	12949649	12949730	.	+	.	gene_id "ENSG00000006740.16"; transcript_id "ENST00000340825.7"; gene_type "protein_coding"; gene_status "KNOWN"; gene_name "ARHGAP44"; transcript_type "protein_coding"; transcript_status "KNOWN"; transcript_name "ARHGAP44-202"; exon_number "12"; exon_id "ENSE00003543719.1"; talon_gene "45501"; talon_transcript "160290"; talon_exon "745547"; ccdsid "CCDS45616.1"; exon_status "KNOWN"; level "3"; protein_id "ENSP00000482851.1"; source "ENSEMBL"; tag "basic";
chr17	ENSEMBL	exon	12952501	12952581	.	+	.	gene_id "ENSG00000006740.16"; transcript_id "ENST00000340825.7"; gene_type "protein_coding"; gene_status "KNOWN"; gene_name "ARHGAP44"; transcript_type "protein_coding"; transcript_status "KNOWN"; transcript_name "ARHGAP44-202"; exon_number "13"; exon_id "ENSE00003523564.1"; talon_gene "45501"; talon_transcript "160290"; talon_exon "745549"; ccdsid "CCDS45616.1"; exon_status "KNOWN"; level "3"; protein_id "ENSP00000482851.1"; source "ENSEMBL"; tag "basic";
chr17	HAVANA	exon	12955867	12955980	.	+	.	gene_id "ENSG00000006740.16"; transcript_id "ENST00000340825.7"; gene_type "protein_coding"; gene_status "KNOWN"; gene_name "ARHGAP44"; transcript_type "protein_coding"; transcript_status "KNOWN"; transcript_name "ARHGAP44-202"; exon_number "14"; exon_id "ENSE00003623166.1"; talon_gene "45501"; talon_transcript "160290"; talon_exon "745551"; ccdsid "CCDS45616.1"; exon_status "KNOWN"; level "2"; protein_id "ENSP00000368994.5"; source "HAVANA"; tag "CCDS";
chr17	ENSEMBL	exon	12956655	12956746	.	+	.	gene_id "ENSG00000006740.16"; transcript_id "ENST00000340825.7"; gene_type "protein_coding"; gene_status "KNOWN"; gene_name "ARHGAP44"; transcript_type "protein_coding"; transcript_status "KNOWN"; transcript_name "ARHGAP44-202"; exon_number "15"; exon_id "ENSE00003658066.1"; talon_gene "45501"; talon_transcript "160290"; talon_exon "745553"; ccdsid "CCDS45616.1"; exon_status "KNOWN"; level "3"; protein_id "ENSP00000482851.1"; source "ENSEMBL"; tag "basic";
chr17	HAVANA	exon	12958717	12958897	.	+	.	gene_id "ENSG00000006740.16"; transcript_id "ENST00000340825.7"; gene_type "protein_coding"; gene_status "KNOWN"; gene_name "ARHGAP44"; transcript_type "protein_coding"; transcript_status "KNOWN"; transcript_name "ARHGAP44-202"; exon_number "16"; exon_id "ENSE00003573592.1"; talon_gene "45501"; talon_transcript "160290"; talon_exon "745555"; ccdsid "CCDS45616.1"; exon_status "KNOWN"; level "2"; protein_id "ENSP00000368994.5"; source "HAVANA"; tag "CCDS";
chr17	HAVANA	exon	12974089	12974310	.	+	.	gene_id "ENSG00000006740.16"; transcript_id "ENST00000340825.7"; gene_type "protein_coding"; gene_status "KNOWN"; gene_name "ARHGAP44"; transcript_type "protein_coding"; transcript_status "KNOWN"; transcript_name "ARHGAP44-202"; exon_number "17"; exon_id "ENSE00003788290.1"; talon_gene "45501"; talon_transcript "160290"; talon_exon "745559"; ccdsid "CCDS45616.1"; exon_status "KNOWN"; level "2"; protein_id "ENSP00000368994.5"; source "HAVANA"; tag "CCDS";
chr17	HAVANA	exon	12980058	12980233	.	+	.	gene_id "ENSG00000006740.16"; transcript_id "ENST00000340825.7"; gene_type "protein_coding"; gene_status "KNOWN"; gene_name "ARHGAP44"; transcript_type "protein_coding"; transcript_status "KNOWN"; transcript_name "ARHGAP44-202"; exon_number "18"; exon_id "ENSE00003551773.1"; talon_gene "45501"; talon_transcript "160290"; talon_exon "745561"; ccdsid "CCDS45616.1"; exon_status "KNOWN"; level "2"; protein_id "ENSP00000368994.5"; source "HAVANA"; tag "CCDS";
chr17	HAVANA	exon	12984531	12984908	.	+	.	gene_id "ENSG00000006740.16"; transcript_id "ENST00000340825.7"; gene_type "protein_coding"; gene_status "KNOWN"; gene_name "ARHGAP44"; transcript_type "protein_coding"; transcript_status "KNOWN"; transcript_name "ARHGAP44-202"; exon_number "19"; exon_id "ENSE00003677547.1"; talon_gene "45501"; talon_transcript "160290"; talon_exon "745563"; ccdsid "CCDS45616.1"; exon_status "KNOWN"; level "2"; protein_id "ENSP00000368994.5"; source "HAVANA"; tag "CCDS";
chr17	HAVANA	exon	12990032	12991643	.	+	.	gene_id "ENSG00000006740.16"; transcript_id "ENST00000340825.7"; gene_type "protein_coding"; gene_status "KNOWN"; gene_name "ARHGAP44"; transcript_type "protein_coding"; transcript_status "KNOWN"; transcript_name "ARHGAP44-202"; exon_number "20"; exon_id "ENSE00001426599.2"; talon_gene "45501"; talon_transcript "160290"; talon_exon "745567"; ccdsid "CCDS82077.1"; exon_status "KNOWN"; level "2"; protein_id "ENSP00000342566.3"; source "HAVANA"; tag "CCDS";
chr17	HAVANA	gene	12991642	13017999	.	-	.	gene_id "ENSG00000006744.18"; gene_name "ELAC2"; gene_status "KNOWN"; gene_type "protein_coding"; talon_gene "45506"; havana_gene "OTTHUMG00000058764.15"; level "1";
chr17	TALON	transcript	12991642	13002725	.	-	.	gene_id "ENSG00000006744.18"; transcript_id "ENCODEHT000289257"; gene_name "ELAC2"; gene_status "KNOWN"; gene_type "protein_coding"; transcript_status "NOVEL"; transcript_name "ENCODEHT000289257"; talon_gene "45506"; talon_transcript "289257"; ISM-suffix_to_IDs "160305,160307,160308,160311,160312,289244"; ISM-suffix_transcript "TRUE"; ISM_to_IDs "160305,160307,160308,160311,160312,289244"; ISM_transcript "TRUE";
chr17	HAVANA	exon	13002441	13002725	.	-	.	gene_id "ENSG00000006744.18"; transcript_id "ENCODEHT000289257"; gene_type "protein_coding"; gene_status "KNOWN"; gene_name "ELAC2"; transcript_status "NOVEL"; transcript_name "ENCODEHT000289257"; exon_number "1"; exon_id "ENSE00002722604.1"; talon_gene "45506"; talon_transcript "289257"; talon_exon "745672"; exon_status "KNOWN"; level "2"; source "HAVANA";
chr17	HAVANA	exon	13002274	13002359	.	-	.	gene_id "ENSG00000006744.18"; transcript_id "ENCODEHT000289257"; gene_type "protein_coding"; gene_status "KNOWN"; gene_name "ELAC2"; transcript_status "NOVEL"; transcript_name "ENCODEHT000289257"; exon_number "2"; exon_id "ENSE00003536233.1"; talon_gene "45506"; talon_transcript "289257"; talon_exon "745610"; ccdsid "CCDS11164.1"; exon_status "KNOWN"; level "2"; protein_id "ENSP00000337445.4"; source "HAVANA"; tag "CCDS";
chr17	HAVANA	exon	13000156	13000274	.	-	.	gene_id "ENSG00000006744.18"; transcript_id "ENCODEHT000289257"; gene_type "protein_coding"; gene_status "KNOWN"; gene_name "ELAC2"; transcript_status "NOVEL"; transcript_name "ENCODEHT000289257"; exon_number "3"; exon_id "ENSE00003624157.1"; talon_gene "45506"; talon_transcript "289257"; talon_exon "745612"; ccdsid "CCDS11164.1"; exon_status "KNOWN"; level "2"; protein_id "ENSP00000337445.4"; source "HAVANA"; tag "CCDS";
chr17	HAVANA	exon	12998412	12998508	.	-	.	gene_id "ENSG00000006744.18"; transcript_id "ENCODEHT000289257"; gene_type "protein_coding"; gene_status "KNOWN"; gene_name "ELAC2"; transcript_status "NOVEL"; transcript_name "ENCODEHT000289257"; exon_number "4"; exon_id "ENSE00003643160.1"; talon_gene "45506"; talon_transcript "289257"; talon_exon "745614"; ccdsid "CCDS11164.1"; exon_status "KNOWN"; level "2"; protein_id "ENSP00000337445.4"; source "HAVANA"; tag "CCDS";
chr17	HAVANA	exon	12996547	12996685	.	-	.	gene_id "ENSG00000006744.18"; transcript_id "ENCODEHT000289257"; gene_type "protein_coding"; gene_status "KNOWN"; gene_name "ELAC2"; transcript_status "NOVEL"; transcript_name "ENCODEHT000289257"; exon_number "5"; exon_id "ENSE00003580289.1"; talon_gene "45506"; talon_transcript "289257"; talon_exon "745616"; ccdsid "CCDS11164.1"; exon_status "KNOWN"; level "2"; protein_id "ENSP00000337445.4"; source "HAVANA"; tag "CCDS";
chr17	HAVANA	exon	12995940	12995978	.	-	.	gene_id "ENSG00000006744.18"; transcript_id "ENCODEHT000289257"; gene_type "protein_coding"; gene_status "KNOWN"; gene_name "ELAC2"; transcript_status "NOVEL"; transcript_name "ENCODEHT000289257"; exon_number "6"; exon_id "ENSE00003580715.1"; talon_gene "45506"; talon_transcript "289257"; talon_exon "745618"; ccdsid "CCDS11164.1"; exon_status "KNOWN"; level "2"; protein_id "ENSP00000337445.4"; source "HAVANA"; tag "CCDS";
chr17	HAVANA	exon	12995703	12995812	.	-	.	gene_id "ENSG00000006744.18"; transcript_id "ENCODEHT000289257"; gene_type "protein_coding"; gene_status "KNOWN"; gene_name "ELAC2"; transcript_status "NOVEL"; transcript_name "ENCODEHT000289257"; exon_number "7"; exon_id "ENSE00003510939.1"; talon_gene "45506"; talon_transcript "289257"; talon_exon "745620"; ccdsid "CCDS11164.1"; exon_status "KNOWN"; level "2"; protein_id "ENSP00000337445.4"; source "HAVANA"; tag "CCDS";
chr17	HAVANA	exon	12994963	12995062	.	-	.	gene_id "ENSG00000006744.18"; transcript_id "ENCODEHT000289257"; gene_type "protein_coding"; gene_status "KNOWN"; gene_name "ELAC2"; transcript_status "NOVEL"; transcript_name "ENCODEHT000289257"; exon_number "8"; exon_id "ENSE00003619998.1"; talon_gene "45506"; talon_transcript "289257"; talon_exon "745622"; ccdsid "CCDS11164.1"; exon_status "KNOWN"; level "2"; protein_id "ENSP00000337445.4"; source "HAVANA"; tag "CCDS";
chr17	HAVANA	exon	12994764	12994884	.	-	.	gene_id "ENSG00000006744.18"; transcript_id "ENCODEHT000289257"; gene_type "protein_coding"; gene_status "KNOWN"; gene_name "ELAC2"; transcript_status "NOVEL"; transcript_name "ENCODEHT000289257"; exon_number "9"; exon_id "ENSE00003493862.1"; talon_gene "45506"; talon_transcript "289257"; talon_exon "745624"; ccdsid "CCDS11164.1"; exon_status "KNOWN"; level "2"; protein_id "ENSP00000337445.4"; source "HAVANA"; tag "CCDS";
chr17	HAVANA	exon	12994425	12994503	.	-	.	gene_id "ENSG00000006744.18"; transcript_id "ENCODEHT000289257"; gene_type "protein_coding"; gene_status "KNOWN"; gene_name "ELAC2"; transcript_status "NOVEL"; transcript_name "ENCODEHT000289257"; exon_number "10"; exon_id "ENSE00003546032.1"; talon_gene "45506"; talon_transcript "289257"; talon_exon "745626"; ccdsid "CCDS11164.1"; exon_status "KNOWN"; level "2"; protein_id "ENSP00000337445.4"; source "HAVANA"; tag "CCDS";
chr17	HAVANA	exon	12993687	12993831	.	-	.	gene_id "ENSG00000006744.18"; transcript_id "ENCODEHT000289257"; gene_type "protein_coding"; gene_status "KNOWN"; gene_name "ELAC2"; transcript_status "NOVEL"; transcript_name "ENCODEHT000289257"; exon_number "11"; exon_id "ENSE00003513722.1"; talon_gene "45506"; talon_transcript "289257"; talon_exon "745628"; ccdsid "CCDS11164.1"; exon_status "KNOWN"; level "2"; protein_id "ENSP00000337445.4"; source "HAVANA"; tag "CCDS";
chr17	TALON	exon	12991642	12993045	.	-	.	gene_id "ENSG00000006744.18"; transcript_id "ENCODEHT000289257"; gene_type "protein_coding"; gene_status "KNOWN"; gene_name "ELAC2"; transcript_status "NOVEL"; transcript_name "ENCODEHT000289257"; exon_number "12"; exon_id "1044809"; talon_gene "45506"; talon_transcript "289257"; talon_exon "1044809"; exon_status "NOVEL";
chr17	HAVANA	transcript	12992391	13018187	.	-	.	gene_id "ENSG00000006744.18"; transcript_id "ENST00000338034.8"; gene_name "ELAC2"; gene_status "KNOWN"; gene_type "protein_coding"; transcript_type "protein_coding"; transcript_status "KNOWN"; transcript_name "ELAC2-201"; talon_gene "45506"; talon_transcript "160307"; ccdsid "CCDS11164.1"; havana_transcript "OTTHUMT00000129934.5"; level "2"; protein_id "ENSP00000337445.4"; source "HAVANA"; tag "CCDS"; transcript_support_level "1";
chr17	HAVANA	exon	13017703	13018187	.	-	.	gene_id "ENSG00000006744.18"; transcript_id "ENST00000338034.8"; gene_type "protein_coding"; gene_status "KNOWN"; gene_name "ELAC2"; transcript_type "protein_coding"; transcript_status "KNOWN"; transcript_name "ELAC2-201"; exon_number "1"; exon_id "ENSE00002703380.1"; talon_gene "45506"; talon_transcript "160307"; talon_exon "745647"; ccdsid "CCDS11164.1"; exon_status "KNOWN"; level "2"; protein_id "ENSP00000337445.4"; source "HAVANA"; tag "CCDS";
chr17	HAVANA	exon	13017071	13017121	.	-	.	gene_id "ENSG00000006744.18"; transcript_id "ENST00000338034.8"; gene_type "protein_coding"; gene_status "KNOWN"; gene_name "ELAC2"; transcript_type "protein_coding"; transcript_status "KNOWN"; transcript_name "ELAC2-201"; exon_number "2"; exon_id "ENSE00003710104.1"; talon_gene "45506"; talon_transcript "160307"; talon_exon "745649"; ccdsid "CCDS11164.1"; exon_status "KNOWN"; level "2"; protein_id "ENSP00000337445.4"; source "HAVANA"; tag "CCDS";
chr17	HAVANA	exon	13016862	13016932	.	-	.	gene_id "ENSG00000006744.18"; transcript_id "ENST00000338034.8"; gene_type "protein_coding"; gene_status "KNOWN"; gene_name "ELAC2"; transcript_type "protein_coding"; transcript_status "KNOWN"; transcript_name "ELAC2-201"; exon_number "3"; exon_id "ENSE00003709123.1"; talon_gene "45506"; talon_transcript "160307"; talon_exon "745633"; ccdsid "CCDS11164.1"; exon_status "KNOWN"; level "2"; protein_id "ENSP00000337445.4"; source "HAVANA"; tag "CCDS";
chr17	HAVANA	exon	13015768	13015832	.	-	.	gene_id "ENSG00000006744.18"; transcript_id "ENST00000338034.8"; gene_type "protein_coding"; gene_status "KNOWN"; gene_name "ELAC2"; transcript_type "protein_coding"; transcript_status "KNOWN"; transcript_name "ELAC2-201"; exon_number "4"; exon_id "ENSE00003708975.1"; talon_gene "45506"; talon_transcript "160307"; talon_exon "745635"; ccdsid "CCDS11164.1"; exon_status "KNOWN"; level "2"; protein_id "ENSP00000337445.4"; source "HAVANA"; tag "CCDS";
chr17	HAVANA	exon	13014439	13014496	.	-	.	gene_id "ENSG00000006744.18"; transcript_id "ENST00000338034.8"; gene_type "protein_coding"; gene_status "KNOWN"; gene_name "ELAC2"; transcript_type "protein_coding"; transcript_status "KNOWN"; transcript_name "ELAC2-201"; exon_number "5"; exon_id "ENSE00003606622.1"; talon_gene "45506"; talon_transcript "160307"; talon_exon "745637"; ccdsid "CCDS11164.1"; exon_status "KNOWN"; level "2"; protein_id "ENSP00000337445.4"; source "HAVANA"; tag "CCDS";
chr17	HAVANA	exon	13013207	13013275	.	-	.	gene_id "ENSG00000006744.18"; transcript_id "ENST00000338034.8"; gene_type "protein_coding"; gene_status "KNOWN"; gene_name "ELAC2"; transcript_type "protein_coding"; transcript_status "KNOWN"; transcript_name "ELAC2-201"; exon_number "6"; exon_id "ENSE00003705982.1"; talon_gene "45506"; talon_transcript "160307"; talon_exon "745639"; ccdsid "CCDS11164.1"; exon_status "KNOWN"; level "2"; protein_id "ENSP00000337445.4"; source "HAVANA"; tag "CCDS";
chr17	HAVANA	exon	13011663	13011782	.	-	.	gene_id "ENSG00000006744.18"; transcript_id "ENST00000338034.8"; gene_type "protein_coding"; gene_status "KNOWN"; gene_name "ELAC2"; transcript_type "protein_coding"; transcript_status "KNOWN"; transcript_name "ELAC2-201"; exon_number "7"; exon_id "ENSE00003603517.1"; talon_gene "45506"; talon_transcript "160307"; talon_exon "745641"; ccdsid "CCDS11164.1"; exon_status "KNOWN"; level "2"; protein_id "ENSP00000337445.4"; source "HAVANA"; tag "CCDS";
chr17	HAVANA	exon	13010613	13010671	.	-	.	gene_id "ENSG00000006744.18"; transcript_id "ENST00000338034.8"; gene_type "protein_coding"; gene_status "KNOWN"; gene_name "ELAC2"; transcript_type "protein_coding"; transcript_status "KNOWN"; transcript_name "ELAC2-201"; exon_number "8"; exon_id "ENSE00003645647.1"; talon_gene "45506"; talon_transcript "160307"; talon_exon "745643"; ccdsid "CCDS11164.1"; exon_status "KNOWN"; level "2"; protein_id "ENSP00000337445.4"; source "HAVANA"; tag "CCDS";
chr17	HAVANA	exon	13005921	13005979	.	-	.	gene_id "ENSG00000006744.18"; transcript_id "ENST00000338034.8"; gene_type "protein_coding"; gene_status "KNOWN"; gene_name "ELAC2"; transcript_type "protein_coding"; transcript_status "KNOWN"; transcript_name "ELAC2-201"; exon_number "9"; exon_id "ENSE00003692326.1"; talon_gene "45506"; talon_transcript "160307"; talon_exon "745645"; ccdsid "CCDS11164.1"; exon_status "KNOWN"; level "2"; protein_id "ENSP00000337445.4"; source "HAVANA"; tag "CCDS";
chr17	HAVANA	exon	13005753	13005825	.	-	.	gene_id "ENSG00000006744.18"; transcript_id "ENST00000338034.8"; gene_type "protein_coding"; gene_status "KNOWN"; gene_name "ELAC2"; transcript_type "protein_coding"; transcript_status "KNOWN"; transcript_name "ELAC2-201"; exon_number "10"; exon_id "ENSE00003683052.1"; talon_gene "45506"; talon_transcript "160307"; talon_exon "745602"; ccdsid "CCDS11164.1"; exon_status "KNOWN"; level "2"; protein_id "ENSP00000337445.4"; source "HAVANA"; tag "CCDS";
chr17	HAVANA	exon	13004989	13005101	.	-	.	gene_id "ENSG00000006744.18"; transcript_id "ENST00000338034.8"; gene_type "protein_coding"; gene_status "KNOWN"; gene_name "ELAC2"; transcript_type "protein_coding"; transcript_status "KNOWN"; transcript_name "ELAC2-201"; exon_number "11"; exon_id "ENSE00003577814.1"; talon_gene "45506"; talon_transcript "160307"; talon_exon "745604"; ccdsid "CCDS11164.1"; exon_status "KNOWN"; level "2"; protein_id "ENSP00000337445.4"; source "HAVANA"; tag "CCDS";
chr17	HAVANA	exon	13003479	13003574	.	-	.	gene_id "ENSG00000006744.18"; transcript_id "ENST00000338034.8"; gene_type "protein_coding"; gene_status "KNOWN"; gene_name "ELAC2"; transcript_type "protein_coding"; transcript_status "KNOWN"; transcript_name "ELAC2-201"; exon_number "12"; exon_id "ENSE00003629459.1"; talon_gene "45506"; talon_transcript "160307"; talon_exon "745606"; ccdsid "CCDS11164.1"; exon_status "KNOWN"; level "2"; protein_id "ENSP00000337445.4"; source "HAVANA"; tag "CCDS";
chr17	HAVANA	exon	13002441	13002579	.	-	.	gene_id "ENSG00000006744.18"; transcript_id "ENST00000338034.8"; gene_type "protein_coding"; gene_status "KNOWN"; gene_name "ELAC2"; transcript_type "protein_coding"; transcript_status "KNOWN"; transcript_name "ELAC2-201"; exon_number "13"; exon_id "ENSE00003614071.1"; talon_gene "45506"; talon_transcript "160307"; talon_exon "745608"; ccdsid "CCDS11164.1"; exon_status "KNOWN"; level "2"; protein_id "ENSP00000337445.4"; source "HAVANA"; tag "CCDS";
chr17	HAVANA	exon	13002274	13002359	.	-	.	gene_id "ENSG00000006744.18"; transcript_id "ENST00000338034.8"; gene_type "protein_coding"; gene_status "KNOWN"; gene_name "ELAC2"; transcript_type "protein_coding"; transcript_status "KNOWN"; transcript_name "ELAC2-201"; exon_number "14"; exon_id "ENSE00003536233.1"; talon_gene "45506"; talon_transcript "160307"; talon_exon "745610"; ccdsid "CCDS11164.1"; exon_status "KNOWN"; level "2"; protein_id "ENSP00000337445.4"; source "HAVANA"; tag "CCDS";
chr17	HAVANA	exon	13000156	13000274	.	-	.	gene_id "ENSG00000006744.18"; transcript_id "ENST00000338034.8"; gene_type "protein_coding"; gene_status "KNOWN"; gene_name "ELAC2"; transcript_type "protein_coding"; transcript_status "KNOWN"; transcript_name "ELAC2-201"; exon_number "15"; exon_id "ENSE00003624157.1"; talon_gene "45506"; talon_transcript "160307"; talon_exon "745612"; ccdsid "CCDS11164.1"; exon_status "KNOWN"; level "2"; protein_id "ENSP00000337445.4"; source "HAVANA"; tag "CCDS";
chr17	HAVANA	exon	12998412	12998508	.	-	.	gene_id "ENSG00000006744.18"; transcript_id "ENST00000338034.8"; gene_type "protein_coding"; gene_status "KNOWN"; gene_name "ELAC2"; transcript_type "protein_coding"; transcript_status "KNOWN"; transcript_name "ELAC2-201"; exon_number "16"; exon_id "ENSE00003643160.1"; talon_gene "45506"; talon_transcript "160307"; talon_exon "745614"; ccdsid "CCDS11164.1"; exon_status "KNOWN"; level "2"; protein_id "ENSP00000337445.4"; source "HAVANA"; tag "CCDS";
chr17	HAVANA	exon	12996547	12996685	.	-	.	gene_id "ENSG00000006744.18"; transcript_id "ENST00000338034.8"; gene_type "protein_coding"; gene_status "KNOWN"; gene_name "ELAC2"; transcript_type "protein_coding"; transcript_status "KNOWN"; transcript_name "ELAC2-201"; exon_number "17"; exon_id "ENSE00003580289.1"; talon_gene "45506"; talon_transcript "160307"; talon_exon "745616"; ccdsid "CCDS11164.1"; exon_status "KNOWN"; level "2"; protein_id "ENSP00000337445.4"; source "HAVANA"; tag "CCDS";
chr17	HAVANA	exon	12995940	12995978	.	-	.	gene_id "ENSG00000006744.18"; transcript_id "ENST00000338034.8"; gene_type "protein_coding"; gene_status "KNOWN"; gene_name "ELAC2"; transcript_type "protein_coding"; transcript_status "KNOWN"; transcript_name "ELAC2-201"; exon_number "18"; exon_id "ENSE00003580715.1"; talon_gene "45506"; talon_transcript "160307"; talon_exon "745618"; ccdsid "CCDS11164.1"; exon_status "KNOWN"; level "2"; protein_id "ENSP00000337445.4"; source "HAVANA"; tag "CCDS";
chr17	HAVANA	exon	12995703	12995812	.	-	.	gene_id "ENSG00000006744.18"; transcript_id "ENST00000338034.8"; gene_type "protein_coding"; gene_status "KNOWN"; gene_name "ELAC2"; transcript_type "protein_coding"; transcript_status "KNOWN"; transcript_name "ELAC2-201"; exon_number "19"; exon_id "ENSE00003510939.1"; talon_gene "45506"; talon_transcript "160307"; talon_exon "745620"; ccdsid "CCDS11164.1"; exon_status "KNOWN"; level "2"; protein_id "ENSP00000337445.4"; source "HAVANA"; tag "CCDS";
chr17	HAVANA	exon	12994963	12995062	.	-	.	gene_id "ENSG00000006744.18"; transcript_id "ENST00000338034.8"; gene_type "protein_coding"; gene_status "KNOWN"; gene_name "ELAC2"; transcript_type "protein_coding"; transcript_status "KNOWN"; transcript_name "ELAC2-201"; exon_number "20"; exon_id "ENSE00003619998.1"; talon_gene "45506"; talon_transcript "160307"; talon_exon "745622"; ccdsid "CCDS11164.1"; exon_status "KNOWN"; level "2"; protein_id "ENSP00000337445.4"; source "HAVANA"; tag "CCDS";
chr17	HAVANA	exon	12994764	12994884	.	-	.	gene_id "ENSG00000006744.18"; transcript_id "ENST00000338034.8"; gene_type "protein_coding"; gene_status "KNOWN"; gene_name "ELAC2"; transcript_type "protein_coding"; transcript_status "KNOWN"; transcript_name "ELAC2-201"; exon_number "21"; exon_id "ENSE00003493862.1"; talon_gene "45506"; talon_transcript "160307"; talon_exon "745624"; ccdsid "CCDS11164.1"; exon_status "KNOWN"; level "2"; protein_id "ENSP00000337445.4"; source "HAVANA"; tag "CCDS";
chr17	HAVANA	exon	12994425	12994503	.	-	.	gene_id "ENSG00000006744.18"; transcript_id "ENST00000338034.8"; gene_type "protein_coding"; gene_status "KNOWN"; gene_name "ELAC2"; transcript_type "protein_coding"; transcript_status "KNOWN"; transcript_name "ELAC2-201"; exon_number "22"; exon_id "ENSE00003546032.1"; talon_gene "45506"; talon_transcript "160307"; talon_exon "745626"; ccdsid "CCDS11164.1"; exon_status "KNOWN"; level "2"; protein_id "ENSP00000337445.4"; source "HAVANA"; tag "CCDS";
chr17	HAVANA	exon	12993687	12993831	.	-	.	gene_id "ENSG00000006744.18"; transcript_id "ENST00000338034.8"; gene_type "protein_coding"; gene_status "KNOWN"; gene_name "ELAC2"; transcript_type "protein_coding"; transcript_status "KNOWN"; transcript_name "ELAC2-201"; exon_number "23"; exon_id "ENSE00003513722.1"; talon_gene "45506"; talon_transcript "160307"; talon_exon "745628"; ccdsid "CCDS11164.1"; exon_status "KNOWN"; level "2"; protein_id "ENSP00000337445.4"; source "HAVANA"; tag "CCDS";
chr17	HAVANA	exon	12992391	12993045	.	-	.	gene_id "ENSG00000006744.18"; transcript_id "ENST00000338034.8"; gene_type "protein_coding"; gene_status "KNOWN"; gene_name "ELAC2"; transcript_type "protein_coding"; transcript_status "KNOWN"; transcript_name "ELAC2-201"; exon_number "24"; exon_id "ENSE00003595858.1"; talon_gene "45506"; talon_transcript "160307"; talon_exon "745630"; ccdsid "CCDS11164.1"; exon_status "KNOWN"; level "2"; protein_id "ENSP00000337445.4"; source "HAVANA"; tag "CCDS";
chr17	TALON	transcript	12992391	13017664	.	-	.	gene_id "ENSG00000006744.18"; transcript_id "ENCODEHT000289287"; gene_name "ELAC2"; gene_status "KNOWN"; gene_type "protein_coding"; transcript_status "NOVEL"; transcript_name "ENCODEHT000289287"; talon_gene "45506"; talon_transcript "289287"; NIC_transcript "TRUE";
chr17	HAVANA	exon	13017567	13017664	.	-	.	gene_id "ENSG00000006744.18"; transcript_id "ENCODEHT000289287"; gene_type "protein_coding"; gene_status "KNOWN"; gene_name "ELAC2"; transcript_status "NOVEL"; transcript_name "ENCODEHT000289287"; exon_number "1"; exon_id "ENSE00002692878.1"; talon_gene "45506"; talon_transcript "289287"; talon_exon "745688"; exon_status "KNOWN"; level "2"; protein_id "ENSP00000463594.1"; source "HAVANA"; tag "cds_end_NF";
chr17	HAVANA	exon	13017071	13017121	.	-	.	gene_id "ENSG00000006744.18"; transcript_id "ENCODEHT000289287"; gene_type "protein_coding"; gene_status "KNOWN"; gene_name "ELAC2"; transcript_status "NOVEL"; transcript_name "ENCODEHT000289287"; exon_number "2"; exon_id "ENSE00003710104.1"; talon_gene "45506"; talon_transcript "289287"; talon_exon "745649"; ccdsid "CCDS11164.1"; exon_status "KNOWN"; level "2"; protein_id "ENSP00000337445.4"; source "HAVANA"; tag "CCDS";
chr17	HAVANA	exon	13016862	13016932	.	-	.	gene_id "ENSG00000006744.18"; transcript_id "ENCODEHT000289287"; gene_type "protein_coding"; gene_status "KNOWN"; gene_name "ELAC2"; transcript_status "NOVEL"; transcript_name "ENCODEHT000289287"; exon_number "3"; exon_id "ENSE00003709123.1"; talon_gene "45506"; talon_transcript "289287"; talon_exon "745633"; ccdsid "CCDS11164.1"; exon_status "KNOWN"; level "2"; protein_id "ENSP00000337445.4"; source "HAVANA"; tag "CCDS";
chr17	HAVANA	exon	13015768	13015832	.	-	.	gene_id "ENSG00000006744.18"; transcript_id "ENCODEHT000289287"; gene_type "protein_coding"; gene_status "KNOWN"; gene_name "ELAC2"; transcript_status "NOVEL"; transcript_name "ENCODEHT000289287"; exon_number "4"; exon_id "ENSE00003708975.1"; talon_gene "45506"; talon_transcript "289287"; talon_exon "745635"; ccdsid "CCDS11164.1"; exon_status "KNOWN"; level "2"; protein_id "ENSP00000337445.4"; source "HAVANA"; tag "CCDS";
chr17	HAVANA	exon	13014439	13014496	.	-	.	gene_id "ENSG00000006744.18"; transcript_id "ENCODEHT000289287"; gene_type "protein_coding"; gene_status "KNOWN"; gene_name "ELAC2"; transcript_status "NOVEL"; transcript_name "ENCODEHT000289287"; exon_number "5"; exon_id "ENSE00003606622.1"; talon_gene "45506"; talon_transcript "289287"; talon_exon "745637"; ccdsid "CCDS11164.1"; exon_status "KNOWN"; level "2"; protein_id "ENSP00000337445.4"; source "HAVANA"; tag "CCDS";
chr17	HAVANA	exon	13013207	13013275	.	-	.	gene_id "ENSG00000006744.18"; transcript_id "ENCODEHT000289287"; gene_type "protein_coding"; gene_status "KNOWN"; gene_name "ELAC2"; transcript_status "NOVEL"; transcript_name "ENCODEHT000289287"; exon_number "6"; exon_id "ENSE00003705982.1"; talon_gene "45506"; talon_transcript "289287"; talon_exon "745639"; ccdsid "CCDS11164.1"; exon_status "KNOWN"; level "2"; protein_id "ENSP00000337445.4"; source "HAVANA"; tag "CCDS";
chr17	HAVANA	exon	13011663	13011782	.	-	.	gene_id "ENSG00000006744.18"; transcript_id "ENCODEHT000289287"; gene_type "protein_coding"; gene_status "KNOWN"; gene_name "ELAC2"; transcript_status "NOVEL"; transcript_name "ENCODEHT000289287"; exon_number "7"; exon_id "ENSE00003603517.1"; talon_gene "45506"; talon_transcript "289287"; talon_exon "745641"; ccdsid "CCDS11164.1"; exon_status "KNOWN"; level "2"; protein_id "ENSP00000337445.4"; source "HAVANA"; tag "CCDS";
chr17	HAVANA	exon	13010613	13010671	.	-	.	gene_id "ENSG00000006744.18"; transcript_id "ENCODEHT000289287"; gene_type "protein_coding"; gene_status "KNOWN"; gene_name "ELAC2"; transcript_status "NOVEL"; transcript_name "ENCODEHT000289287"; exon_number "8"; exon_id "ENSE00003645647.1"; talon_gene "45506"; talon_transcript "289287"; talon_exon "745643"; ccdsid "CCDS11164.1"; exon_status "KNOWN"; level "2"; protein_id "ENSP00000337445.4"; source "HAVANA"; tag "CCDS";
chr17	HAVANA	exon	13005921	13005979	.	-	.	gene_id "ENSG00000006744.18"; transcript_id "ENCODEHT000289287"; gene_type "protein_coding"; gene_status "KNOWN"; gene_name "ELAC2"; transcript_status "NOVEL"; transcript_name "ENCODEHT000289287"; exon_number "9"; exon_id "ENSE00003692326.1"; talon_gene "45506"; talon_transcript "289287"; talon_exon "745645"; ccdsid "CCDS11164.1"; exon_status "KNOWN"; level "2"; protein_id "ENSP00000337445.4"; source "HAVANA"; tag "CCDS";
chr17	HAVANA	exon	13005753	13005825	.	-	.	gene_id "ENSG00000006744.18"; transcript_id "ENCODEHT000289287"; gene_type "protein_coding"; gene_status "KNOWN"; gene_name "ELAC2"; transcript_status "NOVEL"; transcript_name "ENCODEHT000289287"; exon_number "10"; exon_id "ENSE00003683052.1"; talon_gene "45506"; talon_transcript "289287"; talon_exon "745602"; ccdsid "CCDS11164.1"; exon_status "KNOWN"; level "2"; protein_id "ENSP00000337445.4"; source "HAVANA"; tag "CCDS";
chr17	HAVANA	exon	13004989	13005101	.	-	.	gene_id "ENSG00000006744.18"; transcript_id "ENCODEHT000289287"; gene_type "protein_coding"; gene_status "KNOWN"; gene_name "ELAC2"; transcript_status "NOVEL"; transcript_name "ENCODEHT000289287"; exon_number "11"; exon_id "ENSE00003577814.1"; talon_gene "45506"; talon_transcript "289287"; talon_exon "745604"; ccdsid "CCDS11164.1"; exon_status "KNOWN"; level "2"; protein_id "ENSP00000337445.4"; source "HAVANA"; tag "CCDS";
chr17	HAVANA	exon	13003479	13003574	.	-	.	gene_id "ENSG00000006744.18"; transcript_id "ENCODEHT000289287"; gene_type "protein_coding"; gene_status "KNOWN"; gene_name "ELAC2"; transcript_status "NOVEL"; transcript_name "ENCODEHT000289287"; exon_number "12"; exon_id "ENSE00003629459.1"; talon_gene "45506"; talon_transcript "289287"; talon_exon "745606"; ccdsid "CCDS11164.1"; exon_status "KNOWN"; level "2"; protein_id "ENSP00000337445.4"; source "HAVANA"; tag "CCDS";
chr17	HAVANA	exon	13002441	13002579	.	-	.	gene_id "ENSG00000006744.18"; transcript_id "ENCODEHT000289287"; gene_type "protein_coding"; gene_status "KNOWN"; gene_name "ELAC2"; transcript_status "NOVEL"; transcript_name "ENCODEHT000289287"; exon_number "13"; exon_id "ENSE00003614071.1"; talon_gene "45506"; talon_transcript "289287"; talon_exon "745608"; ccdsid "CCDS11164.1"; exon_status "KNOWN"; level "2"; protein_id "ENSP00000337445.4"; source "HAVANA"; tag "CCDS";
chr17	HAVANA	exon	13002274	13002359	.	-	.	gene_id "ENSG00000006744.18"; transcript_id "ENCODEHT000289287"; gene_type "protein_coding"; gene_status "KNOWN"; gene_name "ELAC2"; transcript_status "NOVEL"; transcript_name "ENCODEHT000289287"; exon_number "14"; exon_id "ENSE00003536233.1"; talon_gene "45506"; talon_transcript "289287"; talon_exon "745610"; ccdsid "CCDS11164.1"; exon_status "KNOWN"; level "2"; protein_id "ENSP00000337445.4"; source "HAVANA"; tag "CCDS";
chr17	HAVANA	exon	13000156	13000274	.	-	.	gene_id "ENSG00000006744.18"; transcript_id "ENCODEHT000289287"; gene_type "protein_coding"; gene_status "KNOWN"; gene_name "ELAC2"; transcript_status "NOVEL"; transcript_name "ENCODEHT000289287"; exon_number "15"; exon_id "ENSE00003624157.1"; talon_gene "45506"; talon_transcript "289287"; talon_exon "745612"; ccdsid "CCDS11164.1"; exon_status "KNOWN"; level "2"; protein_id "ENSP00000337445.4"; source "HAVANA"; tag "CCDS";
chr17	HAVANA	exon	12998412	12998508	.	-	.	gene_id "ENSG00000006744.18"; transcript_id "ENCODEHT000289287"; gene_type "protein_coding"; gene_status "KNOWN"; gene_name "ELAC2"; transcript_status "NOVEL"; transcript_name "ENCODEHT000289287"; exon_number "16"; exon_id "ENSE00003643160.1"; talon_gene "45506"; talon_transcript "289287"; talon_exon "745614"; ccdsid "CCDS11164.1"; exon_status "KNOWN"; level "2"; protein_id "ENSP00000337445.4"; source "HAVANA"; tag "CCDS";
chr17	HAVANA	exon	12996547	12996685	.	-	.	gene_id "ENSG00000006744.18"; transcript_id "ENCODEHT000289287"; gene_type "protein_coding"; gene_status "KNOWN"; gene_name "ELAC2"; transcript_status "NOVEL"; transcript_name "ENCODEHT000289287"; exon_number "17"; exon_id "ENSE00003580289.1"; talon_gene "45506"; talon_transcript "289287"; talon_exon "745616"; ccdsid "CCDS11164.1"; exon_status "KNOWN"; level "2"; protein_id "ENSP00000337445.4"; source "HAVANA"; tag "CCDS";
chr17	HAVANA	exon	12995940	12995978	.	-	.	gene_id "ENSG00000006744.18"; transcript_id "ENCODEHT000289287"; gene_type "protein_coding"; gene_status "KNOWN"; gene_name "ELAC2"; transcript_status "NOVEL"; transcript_name "ENCODEHT000289287"; exon_number "18"; exon_id "ENSE00003580715.1"; talon_gene "45506"; talon_transcript "289287"; talon_exon "745618"; ccdsid "CCDS11164.1"; exon_status "KNOWN"; level "2"; protein_id "ENSP00000337445.4"; source "HAVANA"; tag "CCDS";
chr17	HAVANA	exon	12995703	12995812	.	-	.	gene_id "ENSG00000006744.18"; transcript_id "ENCODEHT000289287"; gene_type "protein_coding"; gene_status "KNOWN"; gene_name "ELAC2"; transcript_status "NOVEL"; transcript_name "ENCODEHT000289287"; exon_number "19"; exon_id "ENSE00003510939.1"; talon_gene "45506"; talon_transcript "289287"; talon_exon "745620"; ccdsid "CCDS11164.1"; exon_status "KNOWN"; level "2"; protein_id "ENSP00000337445.4"; source "HAVANA"; tag "CCDS";
chr17	HAVANA	exon	12994963	12995062	.	-	.	gene_id "ENSG00000006744.18"; transcript_id "ENCODEHT000289287"; gene_type "protein_coding"; gene_status "KNOWN"; gene_name "ELAC2"; transcript_status "NOVEL"; transcript_name "ENCODEHT000289287"; exon_number "20"; exon_id "ENSE00003619998.1"; talon_gene "45506"; talon_transcript "289287"; talon_exon "745622"; ccdsid "CCDS11164.1"; exon_status "KNOWN"; level "2"; protein_id "ENSP00000337445.4"; source "HAVANA"; tag "CCDS";
chr17	HAVANA	exon	12994764	12994884	.	-	.	gene_id "ENSG00000006744.18"; transcript_id "ENCODEHT000289287"; gene_type "protein_coding"; gene_status "KNOWN"; gene_name "ELAC2"; transcript_status "NOVEL"; transcript_name "ENCODEHT000289287"; exon_number "21"; exon_id "ENSE00003493862.1"; talon_gene "45506"; talon_transcript "289287"; talon_exon "745624"; ccdsid "CCDS11164.1"; exon_status "KNOWN"; level "2"; protein_id "ENSP00000337445.4"; source "HAVANA"; tag "CCDS";
chr17	HAVANA	exon	12994425	12994503	.	-	.	gene_id "ENSG00000006744.18"; transcript_id "ENCODEHT000289287"; gene_type "protein_coding"; gene_status "KNOWN"; gene_name "ELAC2"; transcript_status "NOVEL"; transcript_name "ENCODEHT000289287"; exon_number "22"; exon_id "ENSE00003546032.1"; talon_gene "45506"; talon_transcript "289287"; talon_exon "745626"; ccdsid "CCDS11164.1"; exon_status "KNOWN"; level "2"; protein_id "ENSP00000337445.4"; source "HAVANA"; tag "CCDS";
chr17	HAVANA	exon	12993687	12993831	.	-	.	gene_id "ENSG00000006744.18"; transcript_id "ENCODEHT000289287"; gene_type "protein_coding"; gene_status "KNOWN"; gene_name "ELAC2"; transcript_status "NOVEL"; transcript_name "ENCODEHT000289287"; exon_number "23"; exon_id "ENSE00003513722.1"; talon_gene "45506"; talon_transcript "289287"; talon_exon "745628"; ccdsid "CCDS11164.1"; exon_status "KNOWN"; level "2"; protein_id "ENSP00000337445.4"; source "HAVANA"; tag "CCDS";
chr17	HAVANA	exon	12992391	12993045	.	-	.	gene_id "ENSG00000006744.18"; transcript_id "ENCODEHT000289287"; gene_type "protein_coding"; gene_status "KNOWN"; gene_name "ELAC2"; transcript_status "NOVEL"; transcript_name "ENCODEHT000289287"; exon_number "24"; exon_id "ENSE00003595858.1"; talon_gene "45506"; talon_transcript "289287"; talon_exon "745630"; ccdsid "CCDS11164.1"; exon_status "KNOWN"; level "2"; protein_id "ENSP00000337445.4"; source "HAVANA"; tag "CCDS";
chr17	TALON	transcript	12992391	12993831	.	-	.	gene_id "ENSG00000006744.18"; transcript_id "ENCODEHT000289302"; gene_name "ELAC2"; gene_status "KNOWN"; gene_type "protein_coding"; transcript_status "NOVEL"; transcript_name "ENCODEHT000289302"; talon_gene "45506"; talon_transcript "289302"; ISM-suffix_to_IDs "160305,160306,160307,160308,160309,160310,160311,160312,289244,289257,289273,289283,289287,289288,289290,289291,289295"; ISM-suffix_transcript "TRUE"; ISM_to_IDs "160305,160306,160307,160308,160309,160310,160311,160312,289238,289244,289249,289257,289262,289273,289283,289287,289288,289290,289291,289295"; ISM_transcript "TRUE";
chr17	HAVANA	exon	12993687	12993831	.	-	.	gene_id "ENSG00000006744.18"; transcript_id "ENCODEHT000289302"; gene_type "protein_coding"; gene_status "KNOWN"; gene_name "ELAC2"; transcript_status "NOVEL"; transcript_name "ENCODEHT000289302"; exon_number "1"; exon_id "ENSE00003513722.1"; talon_gene "45506"; talon_transcript "289302"; talon_exon "745628"; ccdsid "CCDS11164.1"; exon_status "KNOWN"; level "2"; protein_id "ENSP00000337445.4"; source "HAVANA"; tag "CCDS";
chr17	HAVANA	exon	12992391	12993045	.	-	.	gene_id "ENSG00000006744.18"; transcript_id "ENCODEHT000289302"; gene_type "protein_coding"; gene_status "KNOWN"; gene_name "ELAC2"; transcript_status "NOVEL"; transcript_name "ENCODEHT000289302"; exon_number "2"; exon_id "ENSE00003595858.1"; talon_gene "45506"; talon_transcript "289302"; talon_exon "745630"; ccdsid "CCDS11164.1"; exon_status "KNOWN"; level "2"; protein_id "ENSP00000337445.4"; source "HAVANA"; tag "CCDS";
chr17	TALON	transcript	12992391	13002384	.	-	.	gene_id "ENSG00000006744.18"; transcript_id "ENCODEHT000289382"; gene_name "ELAC2"; gene_status "KNOWN"; gene_type "protein_coding"; transcript_status "NOVEL"; transcript_name "ENCODEHT000289382"; talon_gene "45506"; talon_transcript "289382"; ISM-prefix_to_IDs "289238"; ISM-prefix_transcript "TRUE"; ISM-suffix_to_IDs "160305,160307,160308,160310,160311,160312,289244,289257,289273,289287,289328,289341,289349,289372"; ISM-suffix_transcript "TRUE"; ISM_to_IDs "160305,160307,160308,160310,160311,160312,289238,289244,289257,289262,289273,289287,289328,289341,289349,289372"; ISM_transcript "TRUE";
chr17	HAVANA	exon	13002274	13002384	.	-	.	gene_id "ENSG00000006744.18"; transcript_id "ENCODEHT000289382"; gene_type "protein_coding"; gene_status "KNOWN"; gene_name "ELAC2"; transcript_status "NOVEL"; transcript_name "ENCODEHT000289382"; exon_number "1"; exon_id "ENSE00001819200.1"; talon_gene "45506"; talon_transcript "289382"; talon_exon "745668"; exon_status "KNOWN"; level "2"; source "HAVANA";
chr17	HAVANA	exon	13000156	13000274	.	-	.	gene_id "ENSG00000006744.18"; transcript_id "ENCODEHT000289382"; gene_type "protein_coding"; gene_status "KNOWN"; gene_name "ELAC2"; transcript_status "NOVEL"; transcript_name "ENCODEHT000289382"; exon_number "2"; exon_id "ENSE00003624157.1"; talon_gene "45506"; talon_transcript "289382"; talon_exon "745612"; ccdsid "CCDS11164.1"; exon_status "KNOWN"; level "2"; protein_id "ENSP00000337445.4"; source "HAVANA"; tag "CCDS";
chr17	HAVANA	exon	12998412	12998508	.	-	.	gene_id "ENSG00000006744.18"; transcript_id "ENCODEHT000289382"; gene_type "protein_coding"; gene_status "KNOWN"; gene_name "ELAC2"; transcript_status "NOVEL"; transcript_name "ENCODEHT000289382"; exon_number "3"; exon_id "ENSE00003643160.1"; talon_gene "45506"; talon_transcript "289382"; talon_exon "745614"; ccdsid "CCDS11164.1"; exon_status "KNOWN"; level "2"; protein_id "ENSP00000337445.4"; source "HAVANA"; tag "CCDS";
chr17	HAVANA	exon	12996547	12996685	.	-	.	gene_id "ENSG00000006744.18"; transcript_id "ENCODEHT000289382"; gene_type "protein_coding"; gene_status "KNOWN"; gene_name "ELAC2"; transcript_status "NOVEL"; transcript_name "ENCODEHT000289382"; exon_number "4"; exon_id "ENSE00003580289.1"; talon_gene "45506"; talon_transcript "289382"; talon_exon "745616"; ccdsid "CCDS11164.1"; exon_status "KNOWN"; level "2"; protein_id "ENSP00000337445.4"; source "HAVANA"; tag "CCDS";
chr17	HAVANA	exon	12995940	12995978	.	-	.	gene_id "ENSG00000006744.18"; transcript_id "ENCODEHT000289382"; gene_type "protein_coding"; gene_status "KNOWN"; gene_name "ELAC2"; transcript_status "NOVEL"; transcript_name "ENCODEHT000289382"; exon_number "5"; exon_id "ENSE00003580715.1"; talon_gene "45506"; talon_transcript "289382"; talon_exon "745618"; ccdsid "CCDS11164.1"; exon_status "KNOWN"; level "2"; protein_id "ENSP00000337445.4"; source "HAVANA"; tag "CCDS";
chr17	HAVANA	exon	12995703	12995812	.	-	.	gene_id "ENSG00000006744.18"; transcript_id "ENCODEHT000289382"; gene_type "protein_coding"; gene_status "KNOWN"; gene_name "ELAC2"; transcript_status "NOVEL"; transcript_name "ENCODEHT000289382"; exon_number "6"; exon_id "ENSE00003510939.1"; talon_gene "45506"; talon_transcript "289382"; talon_exon "745620"; ccdsid "CCDS11164.1"; exon_status "KNOWN"; level "2"; protein_id "ENSP00000337445.4"; source "HAVANA"; tag "CCDS";
chr17	HAVANA	exon	12994963	12995062	.	-	.	gene_id "ENSG00000006744.18"; transcript_id "ENCODEHT000289382"; gene_type "protein_coding"; gene_status "KNOWN"; gene_name "ELAC2"; transcript_status "NOVEL"; transcript_name "ENCODEHT000289382"; exon_number "7"; exon_id "ENSE00003619998.1"; talon_gene "45506"; talon_transcript "289382"; talon_exon "745622"; ccdsid "CCDS11164.1"; exon_status "KNOWN"; level "2"; protein_id "ENSP00000337445.4"; source "HAVANA"; tag "CCDS";
chr17	HAVANA	exon	12994764	12994884	.	-	.	gene_id "ENSG00000006744.18"; transcript_id "ENCODEHT000289382"; gene_type "protein_coding"; gene_status "KNOWN"; gene_name "ELAC2"; transcript_status "NOVEL"; transcript_name "ENCODEHT000289382"; exon_number "8"; exon_id "ENSE00003493862.1"; talon_gene "45506"; talon_transcript "289382"; talon_exon "745624"; ccdsid "CCDS11164.1"; exon_status "KNOWN"; level "2"; protein_id "ENSP00000337445.4"; source "HAVANA"; tag "CCDS";
chr17	HAVANA	exon	12994425	12994503	.	-	.	gene_id "ENSG00000006744.18"; transcript_id "ENCODEHT000289382"; gene_type "protein_coding"; gene_status "KNOWN"; gene_name "ELAC2"; transcript_status "NOVEL"; transcript_name "ENCODEHT000289382"; exon_number "9"; exon_id "ENSE00003546032.1"; talon_gene "45506"; talon_transcript "289382"; talon_exon "745626"; ccdsid "CCDS11164.1"; exon_status "KNOWN"; level "2"; protein_id "ENSP00000337445.4"; source "HAVANA"; tag "CCDS";
chr17	HAVANA	exon	12993687	12993831	.	-	.	gene_id "ENSG00000006744.18"; transcript_id "ENCODEHT000289382"; gene_type "protein_coding"; gene_status "KNOWN"; gene_name "ELAC2"; transcript_status "NOVEL"; transcript_name "ENCODEHT000289382"; exon_number "10"; exon_id "ENSE00003513722.1"; talon_gene "45506"; talon_transcript "289382"; talon_exon "745628"; ccdsid "CCDS11164.1"; exon_status "KNOWN"; level "2"; protein_id "ENSP00000337445.4"; source "HAVANA"; tag "CCDS";
chr17	HAVANA	exon	12992391	12993045	.	-	.	gene_id "ENSG00000006744.18"; transcript_id "ENCODEHT000289382"; gene_type "protein_coding"; gene_status "KNOWN"; gene_name "ELAC2"; transcript_status "NOVEL"; transcript_name "ENCODEHT000289382"; exon_number "11"; exon_id "ENSE00003595858.1"; talon_gene "45506"; talon_transcript "289382"; talon_exon "745630"; ccdsid "CCDS11164.1"; exon_status "KNOWN"; level "2"; protein_id "ENSP00000337445.4"; source "HAVANA"; tag "CCDS";
chr17	HAVANA	transcript	12992560	13017999	.	-	.	gene_id "ENSG00000006744.18"; transcript_id "ENST00000426905.7"; gene_name "ELAC2"; gene_status "KNOWN"; gene_type "protein_coding"; transcript_type "protein_coding"; transcript_status "KNOWN"; transcript_name "ELAC2-203"; talon_gene "45506"; talon_transcript "160311"; ccdsid "CCDS54093.1"; havana_transcript "OTTHUMT00000441600.1"; level "2"; protein_id "ENSP00000405223.3"; source "HAVANA"; tag "CCDS"; transcript_support_level "2";
chr17	HAVANA	exon	13017703	13017999	.	-	.	gene_id "ENSG00000006744.18"; transcript_id "ENST00000426905.7"; gene_type "protein_coding"; gene_status "KNOWN"; gene_name "ELAC2"; transcript_type "protein_coding"; transcript_status "KNOWN"; transcript_name "ELAC2-203"; exon_number "1"; exon_id "ENSE00001868170.2"; talon_gene "45506"; talon_transcript "160311"; talon_exon "745659"; ccdsid "CCDS54093.1"; exon_status "KNOWN"; level "2"; protein_id "ENSP00000405223.3"; source "HAVANA"; tag "CCDS";
chr17	HAVANA	exon	13017071	13017121	.	-	.	gene_id "ENSG00000006744.18"; transcript_id "ENST00000426905.7"; gene_type "protein_coding"; gene_status "KNOWN"; gene_name "ELAC2"; transcript_type "protein_coding"; transcript_status "KNOWN"; transcript_name "ELAC2-203"; exon_number "2"; exon_id "ENSE00003710104.1"; talon_gene "45506"; talon_transcript "160311"; talon_exon "745649"; ccdsid "CCDS11164.1"; exon_status "KNOWN"; level "2"; protein_id "ENSP00000337445.4"; source "HAVANA"; tag "CCDS";
chr17	HAVANA	exon	13016862	13016932	.	-	.	gene_id "ENSG00000006744.18"; transcript_id "ENST00000426905.7"; gene_type "protein_coding"; gene_status "KNOWN"; gene_name "ELAC2"; transcript_type "protein_coding"; transcript_status "KNOWN"; transcript_name "ELAC2-203"; exon_number "3"; exon_id "ENSE00003709123.1"; talon_gene "45506"; talon_transcript "160311"; talon_exon "745633"; ccdsid "CCDS11164.1"; exon_status "KNOWN"; level "2"; protein_id "ENSP00000337445.4"; source "HAVANA"; tag "CCDS";
chr17	HAVANA	exon	13015768	13015832	.	-	.	gene_id "ENSG00000006744.18"; transcript_id "ENST00000426905.7"; gene_type "protein_coding"; gene_status "KNOWN"; gene_name "ELAC2"; transcript_type "protein_coding"; transcript_status "KNOWN"; transcript_name "ELAC2-203"; exon_number "4"; exon_id "ENSE00003708975.1"; talon_gene "45506"; talon_transcript "160311"; talon_exon "745635"; ccdsid "CCDS11164.1"; exon_status "KNOWN"; level "2"; protein_id "ENSP00000337445.4"; source "HAVANA"; tag "CCDS";
chr17	HAVANA	exon	13014439	13014496	.	-	.	gene_id "ENSG00000006744.18"; transcript_id "ENST00000426905.7"; gene_type "protein_coding"; gene_status "KNOWN"; gene_name "ELAC2"; transcript_type "protein_coding"; transcript_status "KNOWN"; transcript_name "ELAC2-203"; exon_number "5"; exon_id "ENSE00003606622.1"; talon_gene "45506"; talon_transcript "160311"; talon_exon "745637"; ccdsid "CCDS11164.1"; exon_status "KNOWN"; level "2"; protein_id "ENSP00000337445.4"; source "HAVANA"; tag "CCDS";
chr17	HAVANA	exon	13013207	13013275	.	-	.	gene_id "ENSG00000006744.18"; transcript_id "ENST00000426905.7"; gene_type "protein_coding"; gene_status "KNOWN"; gene_name "ELAC2"; transcript_type "protein_coding"; transcript_status "KNOWN"; transcript_name "ELAC2-203"; exon_number "6"; exon_id "ENSE00003705982.1"; talon_gene "45506"; talon_transcript "160311"; talon_exon "745639"; ccdsid "CCDS11164.1"; exon_status "KNOWN"; level "2"; protein_id "ENSP00000337445.4"; source "HAVANA"; tag "CCDS";
chr17	HAVANA	exon	13010613	13010671	.	-	.	gene_id "ENSG00000006744.18"; transcript_id "ENST00000426905.7"; gene_type "protein_coding"; gene_status "KNOWN"; gene_name "ELAC2"; transcript_type "protein_coding"; transcript_status "KNOWN"; transcript_name "ELAC2-203"; exon_number "7"; exon_id "ENSE00003645647.1"; talon_gene "45506"; talon_transcript "160311"; talon_exon "745643"; ccdsid "CCDS11164.1"; exon_status "KNOWN"; level "2"; protein_id "ENSP00000337445.4"; source "HAVANA"; tag "CCDS";
chr17	HAVANA	exon	13005921	13005979	.	-	.	gene_id "ENSG00000006744.18"; transcript_id "ENST00000426905.7"; gene_type "protein_coding"; gene_status "KNOWN"; gene_name "ELAC2"; transcript_type "protein_coding"; transcript_status "KNOWN"; transcript_name "ELAC2-203"; exon_number "8"; exon_id "ENSE00003692326.1"; talon_gene "45506"; talon_transcript "160311"; talon_exon "745645"; ccdsid "CCDS11164.1"; exon_status "KNOWN"; level "2"; protein_id "ENSP00000337445.4"; source "HAVANA"; tag "CCDS";
chr17	HAVANA	exon	13005753	13005825	.	-	.	gene_id "ENSG00000006744.18"; transcript_id "ENST00000426905.7"; gene_type "protein_coding"; gene_status "KNOWN"; gene_name "ELAC2"; transcript_type "protein_coding"; transcript_status "KNOWN"; transcript_name "ELAC2-203"; exon_number "9"; exon_id "ENSE00003683052.1"; talon_gene "45506"; talon_transcript "160311"; talon_exon "745602"; ccdsid "CCDS11164.1"; exon_status "KNOWN"; level "2"; protein_id "ENSP00000337445.4"; source "HAVANA"; tag "CCDS";
chr17	HAVANA	exon	13004989	13005101	.	-	.	gene_id "ENSG00000006744.18"; transcript_id "ENST00000426905.7"; gene_type "protein_coding"; gene_status "KNOWN"; gene_name "ELAC2"; transcript_type "protein_coding"; transcript_status "KNOWN"; transcript_name "ELAC2-203"; exon_number "10"; exon_id "ENSE00003577814.1"; talon_gene "45506"; talon_transcript "160311"; talon_exon "745604"; ccdsid "CCDS11164.1"; exon_status "KNOWN"; level "2"; protein_id "ENSP00000337445.4"; source "HAVANA"; tag "CCDS";
chr17	HAVANA	exon	13003479	13003574	.	-	.	gene_id "ENSG00000006744.18"; transcript_id "ENST00000426905.7"; gene_type "protein_coding"; gene_status "KNOWN"; gene_name "ELAC2"; transcript_type "protein_coding"; transcript_status "KNOWN"; transcript_name "ELAC2-203"; exon_number "11"; exon_id "ENSE00003629459.1"; talon_gene "45506"; talon_transcript "160311"; talon_exon "745606"; ccdsid "CCDS11164.1"; exon_status "KNOWN"; level "2"; protein_id "ENSP00000337445.4"; source "HAVANA"; tag "CCDS";
chr17	HAVANA	exon	13002441	13002579	.	-	.	gene_id "ENSG00000006744.18"; transcript_id "ENST00000426905.7"; gene_type "protein_coding"; gene_status "KNOWN"; gene_name "ELAC2"; transcript_type "protein_coding"; transcript_status "KNOWN"; transcript_name "ELAC2-203"; exon_number "12"; exon_id "ENSE00003614071.1"; talon_gene "45506"; talon_transcript "160311"; talon_exon "745608"; ccdsid "CCDS11164.1"; exon_status "KNOWN"; level "2"; protein_id "ENSP00000337445.4"; source "HAVANA"; tag "CCDS";
chr17	HAVANA	exon	13002274	13002359	.	-	.	gene_id "ENSG00000006744.18"; transcript_id "ENST00000426905.7"; gene_type "protein_coding"; gene_status "KNOWN"; gene_name "ELAC2"; transcript_type "protein_coding"; transcript_status "KNOWN"; transcript_name "ELAC2-203"; exon_number "13"; exon_id "ENSE00003536233.1"; talon_gene "45506"; talon_transcript "160311"; talon_exon "745610"; ccdsid "CCDS11164.1"; exon_status "KNOWN"; level "2"; protein_id "ENSP00000337445.4"; source "HAVANA"; tag "CCDS";
chr17	HAVANA	exon	13000156	13000274	.	-	.	gene_id "ENSG00000006744.18"; transcript_id "ENST00000426905.7"; gene_type "protein_coding"; gene_status "KNOWN"; gene_name "ELAC2"; transcript_type "protein_coding"; transcript_status "KNOWN"; transcript_name "ELAC2-203"; exon_number "14"; exon_id "ENSE00003624157.1"; talon_gene "45506"; talon_transcript "160311"; talon_exon "745612"; ccdsid "CCDS11164.1"; exon_status "KNOWN"; level "2"; protein_id "ENSP00000337445.4"; source "HAVANA"; tag "CCDS";
chr17	HAVANA	exon	12998412	12998508	.	-	.	gene_id "ENSG00000006744.18"; transcript_id "ENST00000426905.7"; gene_type "protein_coding"; gene_status "KNOWN"; gene_name "ELAC2"; transcript_type "protein_coding"; transcript_status "KNOWN"; transcript_name "ELAC2-203"; exon_number "15"; exon_id "ENSE00003643160.1"; talon_gene "45506"; talon_transcript "160311"; talon_exon "745614"; ccdsid "CCDS11164.1"; exon_status "KNOWN"; level "2"; protein_id "ENSP00000337445.4"; source "HAVANA"; tag "CCDS";
chr17	HAVANA	exon	12996547	12996685	.	-	.	gene_id "ENSG00000006744.18"; transcript_id "ENST00000426905.7"; gene_type "protein_coding"; gene_status "KNOWN"; gene_name "ELAC2"; transcript_type "protein_coding"; transcript_status "KNOWN"; transcript_name "ELAC2-203"; exon_number "16"; exon_id "ENSE00003580289.1"; talon_gene "45506"; talon_transcript "160311"; talon_exon "745616"; ccdsid "CCDS11164.1"; exon_status "KNOWN"; level "2"; protein_id "ENSP00000337445.4"; source "HAVANA"; tag "CCDS";
chr17	HAVANA	exon	12995940	12995978	.	-	.	gene_id "ENSG00000006744.18"; transcript_id "ENST00000426905.7"; gene_type "protein_coding"; gene_status "KNOWN"; gene_name "ELAC2"; transcript_type "protein_coding"; transcript_status "KNOWN"; transcript_name "ELAC2-203"; exon_number "17"; exon_id "ENSE00003580715.1"; talon_gene "45506"; talon_transcript "160311"; talon_exon "745618"; ccdsid "CCDS11164.1"; exon_status "KNOWN"; level "2"; protein_id "ENSP00000337445.4"; source "HAVANA"; tag "CCDS";
chr17	HAVANA	exon	12995703	12995812	.	-	.	gene_id "ENSG00000006744.18"; transcript_id "ENST00000426905.7"; gene_type "protein_coding"; gene_status "KNOWN"; gene_name "ELAC2"; transcript_type "protein_coding"; transcript_status "KNOWN"; transcript_name "ELAC2-203"; exon_number "18"; exon_id "ENSE00003510939.1"; talon_gene "45506"; talon_transcript "160311"; talon_exon "745620"; ccdsid "CCDS11164.1"; exon_status "KNOWN"; level "2"; protein_id "ENSP00000337445.4"; source "HAVANA"; tag "CCDS";
chr17	HAVANA	exon	12994963	12995062	.	-	.	gene_id "ENSG00000006744.18"; transcript_id "ENST00000426905.7"; gene_type "protein_coding"; gene_status "KNOWN"; gene_name "ELAC2"; transcript_type "protein_coding"; transcript_status "KNOWN"; transcript_name "ELAC2-203"; exon_number "19"; exon_id "ENSE00003619998.1"; talon_gene "45506"; talon_transcript "160311"; talon_exon "745622"; ccdsid "CCDS11164.1"; exon_status "KNOWN"; level "2"; protein_id "ENSP00000337445.4"; source "HAVANA"; tag "CCDS";
chr17	HAVANA	exon	12994764	12994884	.	-	.	gene_id "ENSG00000006744.18"; transcript_id "ENST00000426905.7"; gene_type "protein_coding"; gene_status "KNOWN"; gene_name "ELAC2"; transcript_type "protein_coding"; transcript_status "KNOWN"; transcript_name "ELAC2-203"; exon_number "20"; exon_id "ENSE00003493862.1"; talon_gene "45506"; talon_transcript "160311"; talon_exon "745624"; ccdsid "CCDS11164.1"; exon_status "KNOWN"; level "2"; protein_id "ENSP00000337445.4"; source "HAVANA"; tag "CCDS";
chr17	HAVANA	exon	12994425	12994503	.	-	.	gene_id "ENSG00000006744.18"; transcript_id "ENST00000426905.7"; gene_type "protein_coding"; gene_status "KNOWN"; gene_name "ELAC2"; transcript_type "protein_coding"; transcript_status "KNOWN"; transcript_name "ELAC2-203"; exon_number "21"; exon_id "ENSE00003546032.1"; talon_gene "45506"; talon_transcript "160311"; talon_exon "745626"; ccdsid "CCDS11164.1"; exon_status "KNOWN"; level "2"; protein_id "ENSP00000337445.4"; source "HAVANA"; tag "CCDS";
chr17	HAVANA	exon	12993687	12993831	.	-	.	gene_id "ENSG00000006744.18"; transcript_id "ENST00000426905.7"; gene_type "protein_coding"; gene_status "KNOWN"; gene_name "ELAC2"; transcript_type "protein_coding"; transcript_status "KNOWN"; transcript_name "ELAC2-203"; exon_number "22"; exon_id "ENSE00003513722.1"; talon_gene "45506"; talon_transcript "160311"; talon_exon "745628"; ccdsid "CCDS11164.1"; exon_status "KNOWN"; level "2"; protein_id "ENSP00000337445.4"; source "HAVANA"; tag "CCDS";
chr17	HAVANA	exon	12992560	12993045	.	-	.	gene_id "ENSG00000006744.18"; transcript_id "ENST00000426905.7"; gene_type "protein_coding"; gene_status "KNOWN"; gene_name "ELAC2"; transcript_type "protein_coding"; transcript_status "KNOWN"; transcript_name "ELAC2-203"; exon_number "23"; exon_id "ENSE00001786939.3"; talon_gene "45506"; talon_transcript "160311"; talon_exon "745661"; ccdsid "CCDS54093.1"; exon_status "KNOWN"; level "2"; protein_id "ENSP00000405223.3"; source "HAVANA"; tag "CCDS";
chr17	HAVANA	gene	14028741	14069479	.	-	.	gene_id "ENSG00000236088.9"; gene_name "COX10-AS1"; gene_status "KNOWN"; gene_type "processed_transcript"; talon_gene "45511"; havana_gene "OTTHUMG00000058771.6"; level "2"; tag "overlapping_locus";
chr17	HAVANA	transcript	14028741	14030657	.	-	.	gene_id "ENSG00000236088.9"; transcript_id "ENST00000623598.1"; gene_name "COX10-AS1"; gene_status "KNOWN"; gene_type "processed_transcript"; transcript_type "TEC"; transcript_status "KNOWN"; transcript_name "COX10-AS1-207"; talon_gene "45511"; talon_transcript "160337"; havana_transcript "OTTHUMT00000467586.1"; level "2"; source "HAVANA"; transcript_support_level "NA";
chr17	HAVANA	exon	14028741	14030657	.	-	.	gene_id "ENSG00000236088.9"; transcript_id "ENST00000623598.1"; gene_type "processed_transcript"; gene_status "KNOWN"; gene_name "COX10-AS1"; transcript_type "TEC"; transcript_status "KNOWN"; transcript_name "COX10-AS1-207"; exon_number "1"; exon_id "ENSE00003757978.1"; talon_gene "45511"; talon_transcript "160337"; talon_exon "745751"; exon_status "KNOWN"; level "2"; source "HAVANA";
chr17	HAVANA	transcript	14029292	14069458	.	-	.	gene_id "ENSG00000236088.9"; transcript_id "ENST00000449363.1"; gene_name "COX10-AS1"; gene_status "KNOWN"; gene_type "processed_transcript"; transcript_type "antisense"; transcript_status "KNOWN"; transcript_name "COX10-AS1-202"; talon_gene "45511"; talon_transcript "160338"; havana_transcript "OTTHUMT00000129996.1"; level "2"; source "HAVANA"; tag "basic"; transcript_support_level "2";
chr17	HAVANA	exon	14069272	14069458	.	-	.	gene_id "ENSG00000236088.9"; transcript_id "ENST00000449363.1"; gene_type "processed_transcript"; gene_status "KNOWN"; gene_name "COX10-AS1"; transcript_type "antisense"; transcript_status "KNOWN"; transcript_name "COX10-AS1-202"; exon_number "1"; exon_id "ENSE00001789868.1"; talon_gene "45511"; talon_transcript "160338"; talon_exon "745752"; exon_status "KNOWN"; level "2"; source "HAVANA"; tag "basic";
chr17	HAVANA	exon	14033940	14034416	.	-	.	gene_id "ENSG00000236088.9"; transcript_id "ENST00000449363.1"; gene_type "processed_transcript"; gene_status "KNOWN"; gene_name "COX10-AS1"; transcript_type "antisense"; transcript_status "KNOWN"; transcript_name "COX10-AS1-202"; exon_number "2"; exon_id "ENSE00001594426.1"; talon_gene "45511"; talon_transcript "160338"; talon_exon "745754"; exon_status "KNOWN"; level "2"; source "HAVANA"; tag "basic";
chr17	HAVANA	exon	14029292	14030571	.	-	.	gene_id "ENSG00000236088.9"; transcript_id "ENST00000449363.1"; gene_type "processed_transcript"; gene_status "KNOWN"; gene_name "COX10-AS1"; transcript_type "antisense"; transcript_status "KNOWN"; transcript_name "COX10-AS1-202"; exon_number "3"; exon_id "ENSE00001703097.1"; talon_gene "45511"; talon_transcript "160338"; talon_exon "745756"; exon_status "KNOWN"; level "2"; source "HAVANA"; tag "basic";
chr17	HAVANA	transcript	14033851	14069479	.	-	.	gene_id "ENSG00000236088.9"; transcript_id "ENST00000602539.1"; gene_name "COX10-AS1"; gene_status "KNOWN"; gene_type "processed_transcript"; transcript_type "antisense"; transcript_status "KNOWN"; transcript_name "COX10-AS1-205"; talon_gene "45511"; talon_transcript "160339"; havana_transcript "OTTHUMT00000467587.1"; level "2"; source "HAVANA"; transcript_support_level "2";
chr17	HAVANA	exon	14069272	14069479	.	-	.	gene_id "ENSG00000236088.9"; transcript_id "ENST00000602539.1"; gene_type "processed_transcript"; gene_status "KNOWN"; gene_name "COX10-AS1"; transcript_type "antisense"; transcript_status "KNOWN"; transcript_name "COX10-AS1-205"; exon_number "1"; exon_id "ENSE00003341967.1"; talon_gene "45511"; talon_transcript "160339"; talon_exon "745757"; exon_status "KNOWN"; level "2"; source "HAVANA";
chr17	HAVANA	exon	14033851	14034416	.	-	.	gene_id "ENSG00000236088.9"; transcript_id "ENST00000602539.1"; gene_type "processed_transcript"; gene_status "KNOWN"; gene_name "COX10-AS1"; transcript_type "antisense"; transcript_status "KNOWN"; transcript_name "COX10-AS1-205"; exon_number "2"; exon_id "ENSE00003329438.1"; talon_gene "45511"; talon_transcript "160339"; talon_exon "745758"; exon_status "KNOWN"; level "2"; source "HAVANA";
chr17	HAVANA	gene	14069496	14208677	.	+	.	gene_id "ENSG00000006695.10"; gene_name "COX10"; gene_status "KNOWN"; gene_type "protein_coding"; talon_gene "45516"; havana_gene "OTTHUMG00000058814.2"; level "2"; tag "ncRNA_host";
chr17	HAVANA	transcript	14069496	14077322	.	+	.	gene_id "ENSG00000006695.10"; transcript_id "ENST00000429152.6"; gene_name "COX10"; gene_status "KNOWN"; gene_type "protein_coding"; transcript_type "protein_coding"; transcript_status "KNOWN"; transcript_name "COX10-202"; talon_gene "45516"; talon_transcript "160344"; havana_transcript "OTTHUMT00000130004.2"; level "2"; protein_id "ENSP00000397750.2"; source "HAVANA"; tag "basic"; transcript_support_level "2";
chr17	HAVANA	exon	14069496	14069648	.	+	.	gene_id "ENSG00000006695.10"; transcript_id "ENST00000429152.6"; gene_type "protein_coding"; gene_status "KNOWN"; gene_name "COX10"; transcript_type "protein_coding"; transcript_status "KNOWN"; transcript_name "COX10-202"; exon_number "1"; exon_id "ENSE00002705332.1"; talon_gene "45516"; talon_transcript "160344"; talon_exon "745775"; exon_status "KNOWN"; level "2"; protein_id "ENSP00000397750.2"; source "HAVANA"; tag "basic";
chr17	HAVANA	exon	14074323	14074456	.	+	.	gene_id "ENSG00000006695.10"; transcript_id "ENST00000429152.6"; gene_type "protein_coding"; gene_status "KNOWN"; gene_name "COX10"; transcript_type "protein_coding"; transcript_status "KNOWN"; transcript_name "COX10-202"; exon_number "2"; exon_id "ENSE00003685620.1"; talon_gene "45516"; talon_transcript "160344"; talon_exon "745777"; ccdsid "CCDS11166.1"; exon_status "KNOWN"; level "2"; protein_id "ENSP00000397750.2"; source "HAVANA"; tag "basic";
chr17	HAVANA	exon	14076735	14077322	.	+	.	gene_id "ENSG00000006695.10"; transcript_id "ENST00000429152.6"; gene_type "protein_coding"; gene_status "KNOWN"; gene_name "COX10"; transcript_type "protein_coding"; transcript_status "KNOWN"; transcript_name "COX10-202"; exon_number "3"; exon_id "ENSE00001719550.1"; talon_gene "45516"; talon_transcript "160344"; talon_exon "745779"; exon_status "KNOWN"; level "2"; protein_id "ENSP00000397750.2"; source "HAVANA"; tag "basic";
chr17	HAVANA	transcript	14069529	14208677	.	+	.	gene_id "ENSG00000006695.10"; transcript_id "ENST00000261643.7"; gene_name "COX10"; gene_status "KNOWN"; gene_type "protein_coding"; transcript_type "protein_coding"; transcript_status "KNOWN"; transcript_name "COX10-201"; talon_gene "45516"; talon_transcript "160345"; ccdsid "CCDS11166.1"; havana_transcript "OTTHUMT00000130003.1"; level "2"; protein_id "ENSP00000261643.3"; source "HAVANA"; tag "CCDS"; transcript_support_level "1";
chr17	HAVANA	exon	14069529	14069648	.	+	.	gene_id "ENSG00000006695.10"; transcript_id "ENST00000261643.7"; gene_type "protein_coding"; gene_status "KNOWN"; gene_name "COX10"; transcript_type "protein_coding"; transcript_status "KNOWN"; transcript_name "COX10-201"; exon_number "1"; exon_id "ENSE00001127094.2"; talon_gene "45516"; talon_transcript "160345"; talon_exon "745780"; ccdsid "CCDS11166.1"; exon_status "KNOWN"; level "2"; protein_id "ENSP00000261643.3"; source "HAVANA"; tag "CCDS";
chr17	HAVANA	exon	14074323	14074456	.	+	.	gene_id "ENSG00000006695.10"; transcript_id "ENST00000261643.7"; gene_type "protein_coding"; gene_status "KNOWN"; gene_name "COX10"; transcript_type "protein_coding"; transcript_status "KNOWN"; transcript_name "COX10-201"; exon_number "2"; exon_id "ENSE00003685620.1"; talon_gene "45516"; talon_transcript "160345"; talon_exon "745777"; ccdsid "CCDS11166.1"; exon_status "KNOWN"; level "2"; protein_id "ENSP00000397750.2"; source "HAVANA"; tag "basic";
chr17	HAVANA	exon	14076735	14077056	.	+	.	gene_id "ENSG00000006695.10"; transcript_id "ENST00000261643.7"; gene_type "protein_coding"; gene_status "KNOWN"; gene_name "COX10"; transcript_type "protein_coding"; transcript_status "KNOWN"; transcript_name "COX10-201"; exon_number "3"; exon_id "ENSE00003463890.1"; talon_gene "45516"; talon_transcript "160345"; talon_exon "745781"; ccdsid "CCDS11166.1"; exon_status "KNOWN"; level "2"; protein_id "ENSP00000261643.3"; source "HAVANA"; tag "CCDS";
chr17	HAVANA	exon	14102118	14102242	.	+	.	gene_id "ENSG00000006695.10"; transcript_id "ENST00000261643.7"; gene_type "protein_coding"; gene_status "KNOWN"; gene_name "COX10"; transcript_type "protein_coding"; transcript_status "KNOWN"; transcript_name "COX10-201"; exon_number "4"; exon_id "ENSE00003622720.1"; talon_gene "45516"; talon_transcript "160345"; talon_exon "745783"; ccdsid "CCDS11166.1"; exon_status "KNOWN"; level "2"; protein_id "ENSP00000261643.3"; source "HAVANA"; tag "CCDS";
chr17	HAVANA	exon	14159877	14159947	.	+	.	gene_id "ENSG00000006695.10"; transcript_id "ENST00000261643.7"; gene_type "protein_coding"; gene_status "KNOWN"; gene_name "COX10"; transcript_type "protein_coding"; transcript_status "KNOWN"; transcript_name "COX10-201"; exon_number "5"; exon_id "ENSE00003506594.1"; talon_gene "45516"; talon_transcript "160345"; talon_exon "745785"; ccdsid "CCDS11166.1"; exon_status "KNOWN"; level "2"; protein_id "ENSP00000261643.3"; source "HAVANA"; tag "CCDS";
chr17	HAVANA	exon	14191989	14192221	.	+	.	gene_id "ENSG00000006695.10"; transcript_id "ENST00000261643.7"; gene_type "protein_coding"; gene_status "KNOWN"; gene_name "COX10"; transcript_type "protein_coding"; transcript_status "KNOWN"; transcript_name "COX10-201"; exon_number "6"; exon_id "ENSE00003655960.1"; talon_gene "45516"; talon_transcript "160345"; talon_exon "745787"; ccdsid "CCDS11166.1"; exon_status "KNOWN"; level "2"; protein_id "ENSP00000261643.3"; source "HAVANA"; tag "CCDS";
chr17	HAVANA	exon	14206810	14208677	.	+	.	gene_id "ENSG00000006695.10"; transcript_id "ENST00000261643.7"; gene_type "protein_coding"; gene_status "KNOWN"; gene_name "COX10"; transcript_type "protein_coding"; transcript_status "KNOWN"; transcript_name "COX10-201"; exon_number "7"; exon_id "ENSE00001127086.5"; talon_gene "45516"; talon_transcript "160345"; talon_exon "745789"; ccdsid "CCDS11166.1"; exon_status "KNOWN"; level "2"; protein_id "ENSP00000261643.3"; source "HAVANA"; tag "CCDS";
chr17	TALON	transcript	14191989	14208677	.	+	.	gene_id "ENSG00000006695.10"; transcript_id "ENCODEHT000290491"; gene_name "COX10"; gene_status "KNOWN"; gene_type "protein_coding"; transcript_status "NOVEL"; transcript_name "ENCODEHT000290491"; talon_gene "45516"; talon_transcript "290491"; ISM-suffix_to_IDs "160345,160346,160347,290363,290378,290392,290415,290446,290470,290474"; ISM-suffix_transcript "TRUE"; ISM_to_IDs "160345,160346,160347,290363,290378,290383,290392,290415,290446,290470,290474"; ISM_transcript "TRUE";
chr17	HAVANA	exon	14191989	14192221	.	+	.	gene_id "ENSG00000006695.10"; transcript_id "ENCODEHT000290491"; gene_type "protein_coding"; gene_status "KNOWN"; gene_name "COX10"; transcript_status "NOVEL"; transcript_name "ENCODEHT000290491"; exon_number "1"; exon_id "ENSE00003655960.1"; talon_gene "45516"; talon_transcript "290491"; talon_exon "745787"; ccdsid "CCDS11166.1"; exon_status "KNOWN"; level "2"; protein_id "ENSP00000261643.3"; source "HAVANA"; tag "CCDS";
chr17	HAVANA	exon	14206810	14208677	.	+	.	gene_id "ENSG00000006695.10"; transcript_id "ENCODEHT000290491"; gene_type "protein_coding"; gene_status "KNOWN"; gene_name "COX10"; transcript_status "NOVEL"; transcript_name "ENCODEHT000290491"; exon_number "2"; exon_id "ENSE00001127086.5"; talon_gene "45516"; talon_transcript "290491"; talon_exon "745789"; ccdsid "CCDS11166.1"; exon_status "KNOWN"; level "2"; protein_id "ENSP00000261643.3"; source "HAVANA"; tag "CCDS";
chr17	TALON	transcript	14206810	14208677	.	+	.	gene_id "ENSG00000006695.10"; transcript_id "ENCODEHT000290581"; gene_name "COX10"; gene_status "KNOWN"; gene_type "protein_coding"; transcript_status "NOVEL"; transcript_name "ENCODEHT000290581"; talon_gene "45516"; talon_transcript "290581"; ISM_to_IDs "160345,290319,290363,290378,290392,290415,290446,290470,290474,290491"; ISM_transcript "TRUE";
chr17	HAVANA	exon	14206810	14208677	.	+	.	gene_id "ENSG00000006695.10"; transcript_id "ENCODEHT000290581"; gene_type "protein_coding"; gene_status "KNOWN"; gene_name "COX10"; transcript_status "NOVEL"; transcript_name "ENCODEHT000290581"; exon_number "1"; exon_id "ENSE00001127086.5"; talon_gene "45516"; talon_transcript "290581"; talon_exon "745789"; ccdsid "CCDS11166.1"; exon_status "KNOWN"; level "2"; protein_id "ENSP00000261643.3"; source "HAVANA"; tag "CCDS";
chr17	HAVANA	gene	14303854	14305505	.	+	.	gene_id "ENSG00000266709.1"; gene_name "MGC12916"; gene_status "KNOWN"; gene_type "lincRNA"; talon_gene "45522"; havana_gene "OTTHUMG00000178358.1"; level "2"; tag "overlapping_locus";
chr17	HAVANA	transcript	14303854	14305505	.	+	.	gene_id "ENSG00000266709.1"; transcript_id "ENST00000583262.1"; gene_name "MGC12916"; gene_status "KNOWN"; gene_type "lincRNA"; transcript_type "lincRNA"; transcript_status "KNOWN"; transcript_name "MGC12916-201"; talon_gene "45522"; talon_transcript "160355"; havana_transcript "OTTHUMT00000441709.1"; level "2"; source "HAVANA"; tag "basic"; transcript_support_level "NA";
chr17	HAVANA	exon	14303854	14305505	.	+	.	gene_id "ENSG00000266709.1"; transcript_id "ENST00000583262.1"; gene_type "lincRNA"; gene_status "KNOWN"; gene_name "MGC12916"; transcript_type "lincRNA"; transcript_status "KNOWN"; transcript_name "MGC12916-201"; exon_number "1"; exon_id "ENSE00002689367.1"; talon_gene "45522"; talon_transcript "160355"; talon_exon "745817"; exon_status "KNOWN"; level "2"; source "HAVANA"; tag "basic";
chr17	HAVANA	gene	14705076	14705534	.	-	.	gene_id "ENSG00000230897.1"; gene_name "RPS18P12"; gene_status "KNOWN"; gene_type "processed_pseudogene"; talon_gene "45525"; havana_gene "OTTHUMG00000058815.1"; level "1"; tag "pseudo_consens";
chr17	HAVANA	transcript	14705076	14705534	.	-	.	gene_id "ENSG00000230897.1"; transcript_id "ENST00000412454.1"; gene_name "RPS18P12"; gene_status "KNOWN"; gene_type "processed_pseudogene"; transcript_type "processed_pseudogene"; transcript_status "KNOWN"; transcript_name "RPS18P12-201"; talon_gene "45525"; talon_transcript "160358"; havana_transcript "OTTHUMT00000130005.1"; level "1"; ont "PGO:0000004"; source "HAVANA"; tag "basic"; transcript_support_level "NA";
chr17	HAVANA	exon	14705076	14705534	.	-	.	gene_id "ENSG00000230897.1"; transcript_id "ENST00000412454.1"; gene_type "processed_pseudogene"; gene_status "KNOWN"; gene_name "RPS18P12"; transcript_type "processed_pseudogene"; transcript_status "KNOWN"; transcript_name "RPS18P12-201"; exon_number "1"; exon_id "ENSE00002342387.1"; talon_gene "45525"; talon_transcript "160358"; talon_exon "745828"; exon_status "KNOWN"; level "1"; ont "PGO:0000004"; source "HAVANA"; tag "basic";
chr17	HAVANA	gene	15436021	15563561	.	-	.	gene_id "ENSG00000259024.6"; gene_name "TVP23C-CDRT4"; gene_status "KNOWN"; gene_type "protein_coding"; talon_gene "45545"; havana_gene "OTTHUMG00000165004.4"; level "2"; tag "overlapping_locus";
chr17	HAVANA	transcript	15436021	15563561	.	-	.	gene_id "ENSG00000259024.6"; transcript_id "ENST00000522212.6"; gene_name "TVP23C-CDRT4"; gene_status "KNOWN"; gene_type "protein_coding"; transcript_type "protein_coding"; transcript_status "KNOWN"; transcript_name "TVP23C-CDRT4-203"; talon_gene "45545"; talon_transcript "160401"; ccdsid "CCDS56021.1"; havana_transcript "OTTHUMT00000413531.2"; level "2"; protein_id "ENSP00000429865.1"; source "HAVANA"; tag "CCDS"; transcript_support_level "2";
chr17	HAVANA	exon	15563437	15563561	.	-	.	gene_id "ENSG00000259024.6"; transcript_id "ENST00000522212.6"; gene_type "protein_coding"; gene_status "KNOWN"; gene_name "TVP23C-CDRT4"; transcript_type "protein_coding"; transcript_status "KNOWN"; transcript_name "TVP23C-CDRT4-203"; exon_number "1"; exon_id "ENSE00002203929.1"; talon_gene "45545"; talon_transcript "160401"; talon_exon "745978"; ccdsid "CCDS56021.1"; exon_status "KNOWN"; level "2"; protein_id "ENSP00000429865.1"; source "HAVANA"; tag "CCDS";
chr17	HAVANA	exon	15555282	15555364	.	-	.	gene_id "ENSG00000259024.6"; transcript_id "ENST00000522212.6"; gene_type "protein_coding"; gene_status "KNOWN"; gene_name "TVP23C-CDRT4"; transcript_type "protein_coding"; transcript_status "KNOWN"; transcript_name "TVP23C-CDRT4-203"; exon_number "2"; exon_id "ENSE00003639526.1"; talon_gene "45545"; talon_transcript "160401"; talon_exon "745980"; ccdsid "CCDS56021.1"; exon_status "KNOWN"; level "2"; protein_id "ENSP00000429865.1"; source "HAVANA"; tag "CCDS";
chr17	HAVANA	exon	15553685	15553829	.	-	.	gene_id "ENSG00000259024.6"; transcript_id "ENST00000522212.6"; gene_type "protein_coding"; gene_status "KNOWN"; gene_name "TVP23C-CDRT4"; transcript_type "protein_coding"; transcript_status "KNOWN"; transcript_name "TVP23C-CDRT4-203"; exon_number "3"; exon_id "ENSE00003618927.1"; talon_gene "45545"; talon_transcript "160401"; talon_exon "745982"; ccdsid "CCDS56021.1"; exon_status "KNOWN"; level "2"; protein_id "ENSP00000429865.1"; source "HAVANA"; tag "CCDS";
chr17	HAVANA	exon	15547059	15547148	.	-	.	gene_id "ENSG00000259024.6"; transcript_id "ENST00000522212.6"; gene_type "protein_coding"; gene_status "KNOWN"; gene_name "TVP23C-CDRT4"; transcript_type "protein_coding"; transcript_status "KNOWN"; transcript_name "TVP23C-CDRT4-203"; exon_number "4"; exon_id "ENSE00003727939.1"; talon_gene "45545"; talon_transcript "160401"; talon_exon "745984"; ccdsid "CCDS56021.1"; exon_status "KNOWN"; level "2"; protein_id "ENSP00000429865.1"; source "HAVANA"; tag "CCDS";
chr17	HAVANA	exon	15545785	15545916	.	-	.	gene_id "ENSG00000259024.6"; transcript_id "ENST00000522212.6"; gene_type "protein_coding"; gene_status "KNOWN"; gene_name "TVP23C-CDRT4"; transcript_type "protein_coding"; transcript_status "KNOWN"; transcript_name "TVP23C-CDRT4-203"; exon_number "5"; exon_id "ENSE00003488394.1"; talon_gene "45545"; talon_transcript "160401"; talon_exon "745986"; ccdsid "CCDS56021.1"; exon_status "KNOWN"; level "2"; protein_id "ENSP00000429865.1"; source "HAVANA"; tag "CCDS";
chr17	HAVANA	exon	15440208	15440285	.	-	.	gene_id "ENSG00000259024.6"; transcript_id "ENST00000522212.6"; gene_type "protein_coding"; gene_status "KNOWN"; gene_name "TVP23C-CDRT4"; transcript_type "protein_coding"; transcript_status "KNOWN"; transcript_name "TVP23C-CDRT4-203"; exon_number "6"; exon_id "ENSE00003735347.1"; talon_gene "45545"; talon_transcript "160401"; talon_exon "745966"; ccdsid "CCDS73995.1"; exon_status "KNOWN"; level "2"; protein_id "ENSP00000482523.1"; source "HAVANA"; tag "CCDS";
chr17	HAVANA	exon	15436021	15438200	.	-	.	gene_id "ENSG00000259024.6"; transcript_id "ENST00000522212.6"; gene_type "protein_coding"; gene_status "KNOWN"; gene_name "TVP23C-CDRT4"; transcript_type "protein_coding"; transcript_status "KNOWN"; transcript_name "TVP23C-CDRT4-203"; exon_number "7"; exon_id "ENSE00002352207.1"; talon_gene "45545"; talon_transcript "160401"; talon_exon "745988"; ccdsid "CCDS56021.1"; exon_status "KNOWN"; level "2"; protein_id "ENSP00000429865.1"; source "HAVANA"; tag "CCDS";
chr17	HAVANA	gene	15627971	15684300	.	-	.	gene_id "ENSG00000221926.12"; gene_name "TRIM16"; gene_status "KNOWN"; gene_type "protein_coding"; talon_gene "45554"; havana_gene "OTTHUMG00000059067.8"; level "1"; tag "overlapping_locus";
chr17	HAVANA	transcript	15627971	15684300	.	-	.	gene_id "ENSG00000221926.12"; transcript_id "ENST00000649191.1"; gene_name "TRIM16"; gene_status "KNOWN"; gene_type "protein_coding"; transcript_type "protein_coding"; transcript_status "KNOWN"; transcript_name "TRIM16-226"; talon_gene "45554"; talon_transcript "160434"; havana_transcript "OTTHUMT00000499008.2"; level "2"; protein_id "ENSP00000497185.1"; source "HAVANA"; tag "appris_principal_1";
chr17	HAVANA	exon	15684196	15684300	.	-	.	gene_id "ENSG00000221926.12"; transcript_id "ENST00000649191.1"; gene_type "protein_coding"; gene_status "KNOWN"; gene_name "TRIM16"; transcript_type "protein_coding"; transcript_status "KNOWN"; transcript_name "TRIM16-226"; exon_number "1"; exon_id "ENSE00002717806.1"; talon_gene "45554"; talon_transcript "160434"; talon_exon "746095"; ccdsid "CCDS11171.1"; exon_status "KNOWN"; level "2"; protein_id "ENSP00000463188.1"; source "HAVANA"; tag "CCDS";
chr17	HAVANA	exon	15683036	15683157	.	-	.	gene_id "ENSG00000221926.12"; transcript_id "ENST00000649191.1"; gene_type "protein_coding"; gene_status "KNOWN"; gene_name "TRIM16"; transcript_type "protein_coding"; transcript_status "KNOWN"; transcript_name "TRIM16-226"; exon_number "2"; exon_id "ENSE00003570594.1"; talon_gene "45554"; talon_transcript "160434"; talon_exon "746097"; ccdsid "CCDS11171.1"; exon_status "KNOWN"; level "2"; protein_id "ENSP00000463188.1"; source "HAVANA"; tag "CCDS";
chr17	HAVANA	exon	15682854	15682951	.	-	.	gene_id "ENSG00000221926.12"; transcript_id "ENST00000649191.1"; gene_type "protein_coding"; gene_status "KNOWN"; gene_name "TRIM16"; transcript_type "protein_coding"; transcript_status "KNOWN"; transcript_name "TRIM16-226"; exon_number "3"; exon_id "ENSE00002407341.1"; talon_gene "45554"; talon_transcript "160434"; talon_exon "746099"; ccdsid "CCDS11171.1"; exon_status "KNOWN"; level "2"; protein_id "ENSP00000463188.1"; source "HAVANA"; tag "CCDS";
chr17	ENSEMBL	exon	15680865	15680953	.	-	.	gene_id "ENSG00000221926.12"; transcript_id "ENST00000649191.1"; gene_type "protein_coding"; gene_status "KNOWN"; gene_name "TRIM16"; transcript_type "protein_coding"; transcript_status "KNOWN"; transcript_name "TRIM16-226"; exon_number "4"; exon_id "ENSE00003611319.1"; talon_gene "45554"; talon_transcript "160434"; talon_exon "746093"; ccdsid "CCDS11171.1"; exon_status "KNOWN"; level "3"; protein_id "ENSP00000338989.7"; source "ENSEMBL"; tag "CCDS";
chr17	HAVANA	exon	15677575	15677721	.	-	.	gene_id "ENSG00000221926.12"; transcript_id "ENST00000649191.1"; gene_type "protein_coding"; gene_status "KNOWN"; gene_name "TRIM16"; transcript_type "protein_coding"; transcript_status "KNOWN"; transcript_name "TRIM16-226"; exon_number "5"; exon_id "ENSE00003528052.1"; talon_gene "45554"; talon_transcript "160434"; talon_exon "746112"; exon_status "KNOWN"; level "2"; protein_id "ENSP00000497185.1"; source "HAVANA"; tag "appris_principal_1";
chr17	ENSEMBL	exon	15677176	15677280	.	-	.	gene_id "ENSG00000221926.12"; transcript_id "ENST00000649191.1"; gene_type "protein_coding"; gene_status "KNOWN"; gene_name "TRIM16"; transcript_type "protein_coding"; transcript_status "KNOWN"; transcript_name "TRIM16-226"; exon_number "6"; exon_id "ENSE00001425069.1"; talon_gene "45554"; talon_transcript "160434"; talon_exon "746102"; ccdsid "CCDS11171.1"; exon_status "KNOWN"; level "3"; protein_id "ENSP00000338989.7"; source "ENSEMBL"; tag "CCDS";
chr17	ENSEMBL	exon	15651091	15651946	.	-	.	gene_id "ENSG00000221926.12"; transcript_id "ENST00000649191.1"; gene_type "protein_coding"; gene_status "KNOWN"; gene_name "TRIM16"; transcript_type "protein_coding"; transcript_status "KNOWN"; transcript_name "TRIM16-226"; exon_number "7"; exon_id "ENSE00000855518.5"; talon_gene "45554"; talon_transcript "160434"; talon_exon "746104"; ccdsid "CCDS11171.1"; exon_status "KNOWN"; level "3"; protein_id "ENSP00000338989.7"; source "ENSEMBL"; tag "CCDS";
chr17	ENSEMBL	exon	15642721	15642816	.	-	.	gene_id "ENSG00000221926.12"; transcript_id "ENST00000649191.1"; gene_type "protein_coding"; gene_status "KNOWN"; gene_name "TRIM16"; transcript_type "protein_coding"; transcript_status "KNOWN"; transcript_name "TRIM16-226"; exon_number "8"; exon_id "ENSE00003609122.1"; talon_gene "45554"; talon_transcript "160434"; talon_exon "746073"; ccdsid "CCDS11171.1"; exon_status "KNOWN"; level "3"; protein_id "ENSP00000338989.7"; source "ENSEMBL"; tag "CCDS";
chr17	ENSEMBL	exon	15636036	15636269	.	-	.	gene_id "ENSG00000221926.12"; transcript_id "ENST00000649191.1"; gene_type "protein_coding"; gene_status "KNOWN"; gene_name "TRIM16"; transcript_type "protein_coding"; transcript_status "KNOWN"; transcript_name "TRIM16-226"; exon_number "9"; exon_id "ENSE00003485799.1"; talon_gene "45554"; talon_transcript "160434"; talon_exon "746075"; ccdsid "CCDS11171.1"; exon_status "KNOWN"; level "3"; protein_id "ENSP00000338989.7"; source "ENSEMBL"; tag "CCDS";
chr17	ENSEMBL	exon	15632509	15632674	.	-	.	gene_id "ENSG00000221926.12"; transcript_id "ENST00000649191.1"; gene_type "protein_coding"; gene_status "KNOWN"; gene_name "TRIM16"; transcript_type "protein_coding"; transcript_status "KNOWN"; transcript_name "TRIM16-226"; exon_number "10"; exon_id "ENSE00003544880.1"; talon_gene "45554"; talon_transcript "160434"; talon_exon "746077"; ccdsid "CCDS11171.1"; exon_status "KNOWN"; level "3"; protein_id "ENSP00000338989.7"; source "ENSEMBL"; tag "CCDS";
chr17	ENSEMBL	exon	15631619	15631714	.	-	.	gene_id "ENSG00000221926.12"; transcript_id "ENST00000649191.1"; gene_type "protein_coding"; gene_status "KNOWN"; gene_name "TRIM16"; transcript_type "protein_coding"; transcript_status "KNOWN"; transcript_name "TRIM16-226"; exon_number "11"; exon_id "ENSE00003613662.1"; talon_gene "45554"; talon_transcript "160434"; talon_exon "746079"; ccdsid "CCDS11171.1"; exon_status "KNOWN"; level "3"; protein_id "ENSP00000338989.7"; source "ENSEMBL"; tag "CCDS";
chr17	HAVANA	exon	15627971	15629198	.	-	.	gene_id "ENSG00000221926.12"; transcript_id "ENST00000649191.1"; gene_type "protein_coding"; gene_status "KNOWN"; gene_name "TRIM16"; transcript_type "protein_coding"; transcript_status "KNOWN"; transcript_name "TRIM16-226"; exon_number "12"; exon_id "ENSE00003835465.1"; talon_gene "45554"; talon_transcript "160434"; talon_exon "746114"; exon_status "KNOWN"; level "2"; protein_id "ENSP00000497185.1"; source "HAVANA"; tag "appris_principal_1";
chr17	HAVANA	gene	15699577	15720787	.	+	.	gene_id "ENSG00000187607.15"; gene_name "ZNF286A"; gene_status "KNOWN"; gene_type "protein_coding"; talon_gene "45557"; havana_gene "OTTHUMG00000166448.14"; level "2"; tag "overlapping_locus";
chr17	HAVANA	transcript	15699577	15701300	.	+	.	gene_id "ENSG00000187607.15"; transcript_id "ENST00000585207.5"; gene_name "ZNF286A"; gene_status "KNOWN"; gene_type "protein_coding"; transcript_type "retained_intron"; transcript_status "KNOWN"; transcript_name "ZNF286A-220"; talon_gene "45557"; talon_transcript "160457"; havana_transcript "OTTHUMT00000448569.1"; level "2"; source "HAVANA"; transcript_support_level "2";
chr17	ENSEMBL	exon	15699577	15699777	.	+	.	gene_id "ENSG00000187607.15"; transcript_id "ENST00000585207.5"; gene_type "protein_coding"; gene_status "KNOWN"; gene_name "ZNF286A"; transcript_type "retained_intron"; transcript_status "KNOWN"; transcript_name "ZNF286A-220"; exon_number "1"; exon_id "ENSE00001703854.1"; talon_gene "45557"; talon_transcript "160457"; talon_exon "746180"; ccdsid "CCDS11172.1"; exon_status "KNOWN"; level "3"; protein_id "ENSP00000397163.1"; source "ENSEMBL"; tag "CCDS";
chr17	HAVANA	exon	15700135	15700366	.	+	.	gene_id "ENSG00000187607.15"; transcript_id "ENST00000585207.5"; gene_type "protein_coding"; gene_status "KNOWN"; gene_name "ZNF286A"; transcript_type "retained_intron"; transcript_status "KNOWN"; transcript_name "ZNF286A-220"; exon_number "2"; exon_id "ENSE00003608047.1"; talon_gene "45557"; talon_transcript "160457"; talon_exon "746182"; ccdsid "CCDS11172.1"; exon_status "KNOWN"; level "2"; protein_id "ENSP00000462182.1"; source "HAVANA"; tag "basic";
chr17	HAVANA	exon	15701152	15701300	.	+	.	gene_id "ENSG00000187607.15"; transcript_id "ENST00000585207.5"; gene_type "protein_coding"; gene_status "KNOWN"; gene_name "ZNF286A"; transcript_type "retained_intron"; transcript_status "KNOWN"; transcript_name "ZNF286A-220"; exon_number "3"; exon_id "ENSE00002692460.1"; talon_gene "45557"; talon_transcript "160457"; talon_exon "746184"; exon_status "KNOWN"; level "2"; source "HAVANA";
chr17	ENSEMBL	transcript	15699577	15720782	.	+	.	gene_id "ENSG00000187607.15"; transcript_id "ENST00000421016.5"; gene_name "ZNF286A"; gene_status "KNOWN"; gene_type "protein_coding"; transcript_type "protein_coding"; transcript_status "KNOWN"; transcript_name "ZNF286A-203"; talon_gene "45557"; talon_transcript "160458"; ccdsid "CCDS11172.1"; level "3"; protein_id "ENSP00000397163.1"; source "ENSEMBL"; tag "CCDS"; transcript_support_level "5";
chr17	ENSEMBL	exon	15699577	15699777	.	+	.	gene_id "ENSG00000187607.15"; transcript_id "ENST00000421016.5"; gene_type "protein_coding"; gene_status "KNOWN"; gene_name "ZNF286A"; transcript_type "protein_coding"; transcript_status "KNOWN"; transcript_name "ZNF286A-203"; exon_number "1"; exon_id "ENSE00001703854.1"; talon_gene "45557"; talon_transcript "160458"; talon_exon "746180"; ccdsid "CCDS11172.1"; exon_status "KNOWN"; level "3"; protein_id "ENSP00000397163.1"; source "ENSEMBL"; tag "CCDS";
chr17	HAVANA	exon	15700048	15700366	.	+	.	gene_id "ENSG00000187607.15"; transcript_id "ENST00000421016.5"; gene_type "protein_coding"; gene_status "KNOWN"; gene_name "ZNF286A"; transcript_type "protein_coding"; transcript_status "KNOWN"; transcript_name "ZNF286A-203"; exon_number "2"; exon_id "ENSE00003640999.1"; talon_gene "45557"; talon_transcript "160458"; talon_exon "746186"; ccdsid "CCDS11172.1"; exon_status "KNOWN"; level "2"; protein_id "ENSP00000379231.2"; source "HAVANA"; tag "basic";
chr17	HAVANA	exon	15701152	15701240	.	+	.	gene_id "ENSG00000187607.15"; transcript_id "ENST00000421016.5"; gene_type "protein_coding"; gene_status "KNOWN"; gene_name "ZNF286A"; transcript_type "protein_coding"; transcript_status "KNOWN"; transcript_name "ZNF286A-203"; exon_number "3"; exon_id "ENSE00003543270.1"; talon_gene "45557"; talon_transcript "160458"; talon_exon "746187"; ccdsid "CCDS11172.1"; exon_status "KNOWN"; level "2"; protein_id "ENSP00000462182.1"; source "HAVANA"; tag "basic";
chr17	HAVANA	exon	15706387	15706501	.	+	.	gene_id "ENSG00000187607.15"; transcript_id "ENST00000421016.5"; gene_type "protein_coding"; gene_status "KNOWN"; gene_name "ZNF286A"; transcript_type "protein_coding"; transcript_status "KNOWN"; transcript_name "ZNF286A-203"; exon_number "4"; exon_id "ENSE00003631503.1"; talon_gene "45557"; talon_transcript "160458"; talon_exon "746189"; ccdsid "CCDS11172.1"; exon_status "KNOWN"; level "2"; protein_id "ENSP00000464063.1"; source "HAVANA"; tag "CCDS";
chr17	HAVANA	exon	15708155	15708247	.	+	.	gene_id "ENSG00000187607.15"; transcript_id "ENST00000421016.5"; gene_type "protein_coding"; gene_status "KNOWN"; gene_name "ZNF286A"; transcript_type "protein_coding"; transcript_status "KNOWN"; transcript_name "ZNF286A-203"; exon_number "5"; exon_id "ENSE00003542289.1"; talon_gene "45557"; talon_transcript "160458"; talon_exon "746191"; ccdsid "CCDS11172.1"; exon_status "KNOWN"; level "2"; protein_id "ENSP00000462182.1"; source "HAVANA"; tag "basic";
chr17	ENSEMBL	exon	15716059	15720782	.	+	.	gene_id "ENSG00000187607.15"; transcript_id "ENST00000421016.5"; gene_type "protein_coding"; gene_status "KNOWN"; gene_name "ZNF286A"; transcript_type "protein_coding"; transcript_status "KNOWN"; transcript_name "ZNF286A-203"; exon_number "6"; exon_id "ENSE00001598477.1"; talon_gene "45557"; talon_transcript "160458"; talon_exon "746193"; ccdsid "CCDS11172.1"; exon_status "KNOWN"; level "3"; protein_id "ENSP00000397163.1"; source "ENSEMBL"; tag "CCDS";
chr17	HAVANA	transcript	15699739	15720787	.	+	.	gene_id "ENSG00000187607.15"; transcript_id "ENST00000395894.6"; gene_name "ZNF286A"; gene_status "KNOWN"; gene_type "protein_coding"; transcript_type "protein_coding"; transcript_status "KNOWN"; transcript_name "ZNF286A-202"; talon_gene "45557"; talon_transcript "160464"; havana_transcript "OTTHUMT00000130698.12"; level "2"; protein_id "ENSP00000379231.2"; source "HAVANA"; tag "basic"; transcript_support_level "1";
chr17	HAVANA	exon	15699739	15699777	.	+	.	gene_id "ENSG00000187607.15"; transcript_id "ENST00000395894.6"; gene_type "protein_coding"; gene_status "KNOWN"; gene_name "ZNF286A"; transcript_type "protein_coding"; transcript_status "KNOWN"; transcript_name "ZNF286A-202"; exon_number "1"; exon_id "ENSE00003666430.1"; talon_gene "45557"; talon_transcript "160464"; talon_exon "746202"; exon_status "KNOWN"; level "2"; protein_id "ENSP00000461982.1"; source "HAVANA"; tag "basic";
chr17	HAVANA	exon	15700048	15700366	.	+	.	gene_id "ENSG00000187607.15"; transcript_id "ENST00000395894.6"; gene_type "protein_coding"; gene_status "KNOWN"; gene_name "ZNF286A"; transcript_type "protein_coding"; transcript_status "KNOWN"; transcript_name "ZNF286A-202"; exon_number "2"; exon_id "ENSE00003640999.1"; talon_gene "45557"; talon_transcript "160464"; talon_exon "746186"; ccdsid "CCDS11172.1"; exon_status "KNOWN"; level "2"; protein_id "ENSP00000379231.2"; source "HAVANA"; tag "basic";
chr17	HAVANA	exon	15701152	15701240	.	+	.	gene_id "ENSG00000187607.15"; transcript_id "ENST00000395894.6"; gene_type "protein_coding"; gene_status "KNOWN"; gene_name "ZNF286A"; transcript_type "protein_coding"; transcript_status "KNOWN"; transcript_name "ZNF286A-202"; exon_number "3"; exon_id "ENSE00003543270.1"; talon_gene "45557"; talon_transcript "160464"; talon_exon "746187"; ccdsid "CCDS11172.1"; exon_status "KNOWN"; level "2"; protein_id "ENSP00000462182.1"; source "HAVANA"; tag "basic";
chr17	HAVANA	exon	15706387	15706501	.	+	.	gene_id "ENSG00000187607.15"; transcript_id "ENST00000395894.6"; gene_type "protein_coding"; gene_status "KNOWN"; gene_name "ZNF286A"; transcript_type "protein_coding"; transcript_status "KNOWN"; transcript_name "ZNF286A-202"; exon_number "4"; exon_id "ENSE00003631503.1"; talon_gene "45557"; talon_transcript "160464"; talon_exon "746189"; ccdsid "CCDS11172.1"; exon_status "KNOWN"; level "2"; protein_id "ENSP00000464063.1"; source "HAVANA"; tag "CCDS";
chr17	HAVANA	exon	15708155	15708247	.	+	.	gene_id "ENSG00000187607.15"; transcript_id "ENST00000395894.6"; gene_type "protein_coding"; gene_status "KNOWN"; gene_name "ZNF286A"; transcript_type "protein_coding"; transcript_status "KNOWN"; transcript_name "ZNF286A-202"; exon_number "5"; exon_id "ENSE00003542289.1"; talon_gene "45557"; talon_transcript "160464"; talon_exon "746191"; ccdsid "CCDS11172.1"; exon_status "KNOWN"; level "2"; protein_id "ENSP00000462182.1"; source "HAVANA"; tag "basic";
chr17	HAVANA	exon	15716000	15720787	.	+	.	gene_id "ENSG00000187607.15"; transcript_id "ENST00000395894.6"; gene_type "protein_coding"; gene_status "KNOWN"; gene_name "ZNF286A"; transcript_type "protein_coding"; transcript_status "KNOWN"; transcript_name "ZNF286A-202"; exon_number "6"; exon_id "ENSE00001925223.1"; talon_gene "45557"; talon_transcript "160464"; talon_exon "746205"; exon_status "KNOWN"; level "2"; protein_id "ENSP00000379231.2"; source "HAVANA"; tag "basic";
chr17	HAVANA	transcript	15699740	15700677	.	+	.	gene_id "ENSG00000187607.15"; transcript_id "ENST00000579516.5"; gene_name "ZNF286A"; gene_status "KNOWN"; gene_type "protein_coding"; transcript_type "retained_intron"; transcript_status "KNOWN"; transcript_name "ZNF286A-209"; talon_gene "45557"; talon_transcript "160465"; havana_transcript "OTTHUMT00000443816.1"; level "2"; source "HAVANA"; transcript_support_level "3";
chr17	HAVANA	exon	15699740	15699777	.	+	.	gene_id "ENSG00000187607.15"; transcript_id "ENST00000579516.5"; gene_type "protein_coding"; gene_status "KNOWN"; gene_name "ZNF286A"; transcript_type "retained_intron"; transcript_status "KNOWN"; transcript_name "ZNF286A-209"; exon_number "1"; exon_id "ENSE00003548474.1"; talon_gene "45557"; talon_transcript "160465"; talon_exon "746206"; exon_status "KNOWN"; level "2"; protein_id "ENSP00000463915.1"; source "HAVANA"; tag "basic";
chr17	HAVANA	exon	15700135	15700677	.	+	.	gene_id "ENSG00000187607.15"; transcript_id "ENST00000579516.5"; gene_type "protein_coding"; gene_status "KNOWN"; gene_name "ZNF286A"; transcript_type "retained_intron"; transcript_status "KNOWN"; transcript_name "ZNF286A-209"; exon_number "2"; exon_id "ENSE00002685515.1"; talon_gene "45557"; talon_transcript "160465"; talon_exon "746207"; exon_status "KNOWN"; level "2"; source "HAVANA";
chr17	HAVANA	transcript	15699745	15716044	.	+	.	gene_id "ENSG00000187607.15"; transcript_id "ENST00000585194.5"; gene_name "ZNF286A"; gene_status "KNOWN"; gene_type "protein_coding"; transcript_type "protein_coding"; transcript_status "KNOWN"; transcript_name "ZNF286A-219"; talon_gene "45557"; talon_transcript "160469"; havana_transcript "OTTHUMT00000444638.2"; level "2"; protein_id "ENSP00000462679.1"; source "HAVANA"; tag "basic"; transcript_support_level "4";
chr17	HAVANA	exon	15699745	15699777	.	+	.	gene_id "ENSG00000187607.15"; transcript_id "ENST00000585194.5"; gene_type "protein_coding"; gene_status "KNOWN"; gene_name "ZNF286A"; transcript_type "protein_coding"; transcript_status "KNOWN"; transcript_name "ZNF286A-219"; exon_number "1"; exon_id "ENSE00002712538.1"; talon_gene "45557"; talon_transcript "160469"; talon_exon "746216"; exon_status "KNOWN"; level "2"; protein_id "ENSP00000462679.1"; source "HAVANA"; tag "basic";
chr17	HAVANA	exon	15700135	15700366	.	+	.	gene_id "ENSG00000187607.15"; transcript_id "ENST00000585194.5"; gene_type "protein_coding"; gene_status "KNOWN"; gene_name "ZNF286A"; transcript_type "protein_coding"; transcript_status "KNOWN"; transcript_name "ZNF286A-219"; exon_number "2"; exon_id "ENSE00003608047.1"; talon_gene "45557"; talon_transcript "160469"; talon_exon "746182"; ccdsid "CCDS11172.1"; exon_status "KNOWN"; level "2"; protein_id "ENSP00000462182.1"; source "HAVANA"; tag "basic";
chr17	HAVANA	exon	15701152	15701240	.	+	.	gene_id "ENSG00000187607.15"; transcript_id "ENST00000585194.5"; gene_type "protein_coding"; gene_status "KNOWN"; gene_name "ZNF286A"; transcript_type "protein_coding"; transcript_status "KNOWN"; transcript_name "ZNF286A-219"; exon_number "3"; exon_id "ENSE00003543270.1"; talon_gene "45557"; talon_transcript "160469"; talon_exon "746187"; ccdsid "CCDS11172.1"; exon_status "KNOWN"; level "2"; protein_id "ENSP00000462182.1"; source "HAVANA"; tag "basic";
chr17	HAVANA	exon	15706387	15706501	.	+	.	gene_id "ENSG00000187607.15"; transcript_id "ENST00000585194.5"; gene_type "protein_coding"; gene_status "KNOWN"; gene_name "ZNF286A"; transcript_type "protein_coding"; transcript_status "KNOWN"; transcript_name "ZNF286A-219"; exon_number "4"; exon_id "ENSE00003631503.1"; talon_gene "45557"; talon_transcript "160469"; talon_exon "746189"; ccdsid "CCDS11172.1"; exon_status "KNOWN"; level "2"; protein_id "ENSP00000464063.1"; source "HAVANA"; tag "CCDS";
chr17	HAVANA	exon	15708155	15708247	.	+	.	gene_id "ENSG00000187607.15"; transcript_id "ENST00000585194.5"; gene_type "protein_coding"; gene_status "KNOWN"; gene_name "ZNF286A"; transcript_type "protein_coding"; transcript_status "KNOWN"; transcript_name "ZNF286A-219"; exon_number "5"; exon_id "ENSE00003542289.1"; talon_gene "45557"; talon_transcript "160469"; talon_exon "746191"; ccdsid "CCDS11172.1"; exon_status "KNOWN"; level "2"; protein_id "ENSP00000462182.1"; source "HAVANA"; tag "basic";
chr17	HAVANA	exon	15716000	15716044	.	+	.	gene_id "ENSG00000187607.15"; transcript_id "ENST00000585194.5"; gene_type "protein_coding"; gene_status "KNOWN"; gene_name "ZNF286A"; transcript_type "protein_coding"; transcript_status "KNOWN"; transcript_name "ZNF286A-219"; exon_number "6"; exon_id "ENSE00002697421.1"; talon_gene "45557"; talon_transcript "160469"; talon_exon "746217"; exon_status "KNOWN"; level "2"; protein_id "ENSP00000462679.1"; source "HAVANA"; tag "basic";
chr17	HAVANA	transcript	15699777	15720787	.	+	.	gene_id "ENSG00000187607.15"; transcript_id "ENST00000464847.6"; gene_name "ZNF286A"; gene_status "KNOWN"; gene_type "protein_coding"; transcript_type "protein_coding"; transcript_status "KNOWN"; transcript_name "ZNF286A-204"; talon_gene "45557"; talon_transcript "160471"; ccdsid "CCDS11172.1"; havana_transcript "OTTHUMT00000130696.4"; level "2"; protein_id "ENSP00000464218.1"; source "HAVANA"; tag "CCDS"; transcript_support_level "1";
chr17	HAVANA	exon	15699777	15700366	.	+	.	gene_id "ENSG00000187607.15"; transcript_id "ENST00000464847.6"; gene_type "protein_coding"; gene_status "KNOWN"; gene_name "ZNF286A"; transcript_type "protein_coding"; transcript_status "KNOWN"; transcript_name "ZNF286A-204"; exon_number "1"; exon_id "ENSE00002689309.1"; talon_gene "45557"; talon_transcript "160471"; talon_exon "746221"; ccdsid "CCDS11172.1"; exon_status "KNOWN"; level "2"; protein_id "ENSP00000464218.1"; source "HAVANA"; tag "CCDS";
chr17	HAVANA	exon	15701152	15701240	.	+	.	gene_id "ENSG00000187607.15"; transcript_id "ENST00000464847.6"; gene_type "protein_coding"; gene_status "KNOWN"; gene_name "ZNF286A"; transcript_type "protein_coding"; transcript_status "KNOWN"; transcript_name "ZNF286A-204"; exon_number "2"; exon_id "ENSE00003543270.1"; talon_gene "45557"; talon_transcript "160471"; talon_exon "746187"; ccdsid "CCDS11172.1"; exon_status "KNOWN"; level "2"; protein_id "ENSP00000462182.1"; source "HAVANA"; tag "basic";
chr17	HAVANA	exon	15706387	15706501	.	+	.	gene_id "ENSG00000187607.15"; transcript_id "ENST00000464847.6"; gene_type "protein_coding"; gene_status "KNOWN"; gene_name "ZNF286A"; transcript_type "protein_coding"; transcript_status "KNOWN"; transcript_name "ZNF286A-204"; exon_number "3"; exon_id "ENSE00003631503.1"; talon_gene "45557"; talon_transcript "160471"; talon_exon "746189"; ccdsid "CCDS11172.1"; exon_status "KNOWN"; level "2"; protein_id "ENSP00000464063.1"; source "HAVANA"; tag "CCDS";
chr17	HAVANA	exon	15708155	15708247	.	+	.	gene_id "ENSG00000187607.15"; transcript_id "ENST00000464847.6"; gene_type "protein_coding"; gene_status "KNOWN"; gene_name "ZNF286A"; transcript_type "protein_coding"; transcript_status "KNOWN"; transcript_name "ZNF286A-204"; exon_number "4"; exon_id "ENSE00003542289.1"; talon_gene "45557"; talon_transcript "160471"; talon_exon "746191"; ccdsid "CCDS11172.1"; exon_status "KNOWN"; level "2"; protein_id "ENSP00000462182.1"; source "HAVANA"; tag "basic";
chr17	HAVANA	exon	15716059	15720787	.	+	.	gene_id "ENSG00000187607.15"; transcript_id "ENST00000464847.6"; gene_type "protein_coding"; gene_status "KNOWN"; gene_name "ZNF286A"; transcript_type "protein_coding"; transcript_status "KNOWN"; transcript_name "ZNF286A-204"; exon_number "5"; exon_id "ENSE00001523200.1"; talon_gene "45557"; talon_transcript "160471"; talon_exon "746222"; ccdsid "CCDS11172.1"; exon_status "KNOWN"; level "2"; protein_id "ENSP00000464218.1"; source "HAVANA"; tag "CCDS";
chr17	HAVANA	gene	15704232	15704900	.	-	.	gene_id "ENSG00000233966.1"; gene_name "UBE2SP1"; gene_status "KNOWN"; gene_type "processed_pseudogene"; talon_gene "45559"; havana_gene "OTTHUMG00000059073.1"; level "2";
chr17	HAVANA	transcript	15704232	15704900	.	-	.	gene_id "ENSG00000233966.1"; transcript_id "ENST00000450587.1"; gene_name "UBE2SP1"; gene_status "KNOWN"; gene_type "processed_pseudogene"; transcript_type "processed_pseudogene"; transcript_status "KNOWN"; transcript_name "UBE2SP1-201"; talon_gene "45559"; talon_transcript "160482"; havana_transcript "OTTHUMT00000130710.1"; level "2"; ont "PGO:0000004"; source "HAVANA"; tag "basic"; transcript_support_level "NA";
chr17	HAVANA	exon	15704232	15704900	.	-	.	gene_id "ENSG00000233966.1"; transcript_id "ENST00000450587.1"; gene_type "processed_pseudogene"; gene_status "KNOWN"; gene_name "UBE2SP1"; transcript_type "processed_pseudogene"; transcript_status "KNOWN"; transcript_name "UBE2SP1-201"; exon_number "1"; exon_id "ENSE00001784659.1"; talon_gene "45559"; talon_transcript "160482"; talon_exon "746276"; exon_status "KNOWN"; level "2"; ont "PGO:0000004"; source "HAVANA"; tag "basic";
chr17	HAVANA	gene	15944917	15975746	.	+	.	gene_id "ENSG00000170425.3"; gene_name "ADORA2B"; gene_status "KNOWN"; gene_type "protein_coding"; talon_gene "45574"; havana_gene "OTTHUMG00000059140.2"; level "2";
chr17	HAVANA	transcript	15944917	15975746	.	+	.	gene_id "ENSG00000170425.3"; transcript_id "ENST00000304222.2"; gene_name "ADORA2B"; gene_status "KNOWN"; gene_type "protein_coding"; transcript_type "protein_coding"; transcript_status "KNOWN"; transcript_name "ADORA2B-201"; talon_gene "45574"; talon_transcript "160512"; ccdsid "CCDS11173.1"; havana_transcript "OTTHUMT00000131032.1"; level "2"; protein_id "ENSP00000304501.2"; source "HAVANA"; tag "CCDS"; transcript_support_level "1";
chr17	HAVANA	exon	15944917	15945583	.	+	.	gene_id "ENSG00000170425.3"; transcript_id "ENST00000304222.2"; gene_type "protein_coding"; gene_status "KNOWN"; gene_name "ADORA2B"; transcript_type "protein_coding"; transcript_status "KNOWN"; transcript_name "ADORA2B-201"; exon_number "1"; exon_id "ENSE00001123689.1"; talon_gene "45574"; talon_transcript "160512"; talon_exon "746383"; ccdsid "CCDS11173.1"; exon_status "KNOWN"; level "2"; protein_id "ENSP00000304501.2"; source "HAVANA"; tag "CCDS";
chr17	HAVANA	exon	15974679	15975746	.	+	.	gene_id "ENSG00000170425.3"; transcript_id "ENST00000304222.2"; gene_type "protein_coding"; gene_status "KNOWN"; gene_name "ADORA2B"; transcript_type "protein_coding"; transcript_status "KNOWN"; transcript_name "ADORA2B-201"; exon_number "2"; exon_id "ENSE00001123681.2"; talon_gene "45574"; talon_transcript "160512"; talon_exon "746385"; ccdsid "CCDS11173.1"; exon_status "KNOWN"; level "2"; protein_id "ENSP00000304501.2"; source "HAVANA"; tag "CCDS";
chr17	HAVANA	gene	15976560	15999681	.	-	.	gene_id "ENSG00000214941.7"; gene_name "ZSWIM7"; gene_status "KNOWN"; gene_type "protein_coding"; talon_gene "45575"; havana_gene "OTTHUMG00000059308.5"; level "1";
chr17	HAVANA	transcript	15976560	15999692	.	-	.	gene_id "ENSG00000214941.7"; transcript_id "ENST00000399277.5"; gene_name "ZSWIM7"; gene_status "KNOWN"; gene_type "protein_coding"; transcript_type "protein_coding"; transcript_status "KNOWN"; transcript_name "ZSWIM7-201"; talon_gene "45575"; talon_transcript "160516"; ccdsid "CCDS42266.1"; havana_transcript "OTTHUMT00000131736.1"; level "2"; protein_id "ENSP00000382218.1"; source "HAVANA"; tag "CCDS"; transcript_support_level "1";
chr17	HAVANA	exon	15999519	15999692	.	-	.	gene_id "ENSG00000214941.7"; transcript_id "ENST00000399277.5"; gene_type "protein_coding"; gene_status "KNOWN"; gene_name "ZSWIM7"; transcript_type "protein_coding"; transcript_status "KNOWN"; transcript_name "ZSWIM7-201"; exon_number "1"; exon_id "ENSE00001537338.1"; talon_gene "45575"; talon_transcript "160516"; talon_exon "746405"; ccdsid "CCDS42266.1"; exon_status "KNOWN"; level "2"; protein_id "ENSP00000382218.1"; source "HAVANA"; tag "CCDS";
chr17	HAVANA	exon	15993757	15993778	.	-	.	gene_id "ENSG00000214941.7"; transcript_id "ENST00000399277.5"; gene_type "protein_coding"; gene_status "KNOWN"; gene_name "ZSWIM7"; transcript_type "protein_coding"; transcript_status "KNOWN"; transcript_name "ZSWIM7-201"; exon_number "2"; exon_id "ENSE00003526972.1"; talon_gene "45575"; talon_transcript "160516"; talon_exon "746389"; ccdsid "CCDS42266.1"; exon_status "KNOWN"; level "2"; protein_id "ENSP00000462208.1"; source "HAVANA"; tag "cds_start_NF";
chr17	HAVANA	exon	15987266	15987368	.	-	.	gene_id "ENSG00000214941.7"; transcript_id "ENST00000399277.5"; gene_type "protein_coding"; gene_status "KNOWN"; gene_name "ZSWIM7"; transcript_type "protein_coding"; transcript_status "KNOWN"; transcript_name "ZSWIM7-201"; exon_number "3"; exon_id "ENSE00003488454.1"; talon_gene "45575"; talon_transcript "160516"; talon_exon "746391"; ccdsid "CCDS42266.1"; exon_status "KNOWN"; level "2"; protein_id "ENSP00000462208.1"; source "HAVANA"; tag "cds_start_NF";
chr17	HAVANA	exon	15981040	15981144	.	-	.	gene_id "ENSG00000214941.7"; transcript_id "ENST00000399277.5"; gene_type "protein_coding"; gene_status "KNOWN"; gene_name "ZSWIM7"; transcript_type "protein_coding"; transcript_status "KNOWN"; transcript_name "ZSWIM7-201"; exon_number "4"; exon_id "ENSE00003648845.1"; talon_gene "45575"; talon_transcript "160516"; talon_exon "746393"; ccdsid "CCDS42266.1"; exon_status "KNOWN"; level "2"; protein_id "ENSP00000462208.1"; source "HAVANA"; tag "cds_start_NF";
chr17	HAVANA	exon	15976560	15978163	.	-	.	gene_id "ENSG00000214941.7"; transcript_id "ENST00000399277.5"; gene_type "protein_coding"; gene_status "KNOWN"; gene_name "ZSWIM7"; transcript_type "protein_coding"; transcript_status "KNOWN"; transcript_name "ZSWIM7-201"; exon_number "5"; exon_id "ENSE00003508283.1"; talon_gene "45575"; talon_transcript "160516"; talon_exon "746407"; ccdsid "CCDS42266.1"; exon_status "KNOWN"; level "2"; protein_id "ENSP00000382218.1"; source "HAVANA"; tag "CCDS";
chr17	HAVANA	transcript	15976560	15999694	.	-	.	gene_id "ENSG00000214941.7"; transcript_id "ENST00000399280.6"; gene_name "ZSWIM7"; gene_status "KNOWN"; gene_type "protein_coding"; transcript_type "processed_transcript"; transcript_status "KNOWN"; transcript_name "ZSWIM7-202"; talon_gene "45575"; talon_transcript "160517"; havana_transcript "OTTHUMT00000131737.3"; level "2"; source "HAVANA"; transcript_support_level "3";
chr17	HAVANA	exon	15999660	15999694	.	-	.	gene_id "ENSG00000214941.7"; transcript_id "ENST00000399280.6"; gene_type "protein_coding"; gene_status "KNOWN"; gene_name "ZSWIM7"; transcript_type "processed_transcript"; transcript_status "KNOWN"; transcript_name "ZSWIM7-202"; exon_number "1"; exon_id "ENSE00001823785.1"; talon_gene "45575"; talon_transcript "160517"; talon_exon "746408"; exon_status "KNOWN"; level "2"; source "HAVANA";
chr17	HAVANA	exon	15993757	15993778	.	-	.	gene_id "ENSG00000214941.7"; transcript_id "ENST00000399280.6"; gene_type "protein_coding"; gene_status "KNOWN"; gene_name "ZSWIM7"; transcript_type "processed_transcript"; transcript_status "KNOWN"; transcript_name "ZSWIM7-202"; exon_number "2"; exon_id "ENSE00003526972.1"; talon_gene "45575"; talon_transcript "160517"; talon_exon "746389"; ccdsid "CCDS42266.1"; exon_status "KNOWN"; level "2"; protein_id "ENSP00000462208.1"; source "HAVANA"; tag "cds_start_NF";
chr17	HAVANA	exon	15987266	15987368	.	-	.	gene_id "ENSG00000214941.7"; transcript_id "ENST00000399280.6"; gene_type "protein_coding"; gene_status "KNOWN"; gene_name "ZSWIM7"; transcript_type "processed_transcript"; transcript_status "KNOWN"; transcript_name "ZSWIM7-202"; exon_number "3"; exon_id "ENSE00003488454.1"; talon_gene "45575"; talon_transcript "160517"; talon_exon "746391"; ccdsid "CCDS42266.1"; exon_status "KNOWN"; level "2"; protein_id "ENSP00000462208.1"; source "HAVANA"; tag "cds_start_NF";
chr17	HAVANA	exon	15981040	15981144	.	-	.	gene_id "ENSG00000214941.7"; transcript_id "ENST00000399280.6"; gene_type "protein_coding"; gene_status "KNOWN"; gene_name "ZSWIM7"; transcript_type "processed_transcript"; transcript_status "KNOWN"; transcript_name "ZSWIM7-202"; exon_number "4"; exon_id "ENSE00003648845.1"; talon_gene "45575"; talon_transcript "160517"; talon_exon "746393"; ccdsid "CCDS42266.1"; exon_status "KNOWN"; level "2"; protein_id "ENSP00000462208.1"; source "HAVANA"; tag "cds_start_NF";
chr17	HAVANA	exon	15976560	15978163	.	-	.	gene_id "ENSG00000214941.7"; transcript_id "ENST00000399280.6"; gene_type "protein_coding"; gene_status "KNOWN"; gene_name "ZSWIM7"; transcript_type "processed_transcript"; transcript_status "KNOWN"; transcript_name "ZSWIM7-202"; exon_number "5"; exon_id "ENSE00003508283.1"; talon_gene "45575"; talon_transcript "160517"; talon_exon "746407"; ccdsid "CCDS42266.1"; exon_status "KNOWN"; level "2"; protein_id "ENSP00000382218.1"; source "HAVANA"; tag "CCDS";
chr17	HAVANA	transcript	15977727	15999639	.	-	.	gene_id "ENSG00000214941.7"; transcript_id "ENST00000474716.5"; gene_name "ZSWIM7"; gene_status "KNOWN"; gene_type "protein_coding"; transcript_type "nonsense_mediated_decay"; transcript_status "KNOWN"; transcript_name "ZSWIM7-206"; talon_gene "45575"; talon_transcript "160522"; havana_transcript "OTTHUMT00000131745.2"; level "2"; protein_id "ENSP00000464500.1"; source "HAVANA"; transcript_support_level "3";
chr17	HAVANA	exon	15999506	15999639	.	-	.	gene_id "ENSG00000214941.7"; transcript_id "ENST00000474716.5"; gene_type "protein_coding"; gene_status "KNOWN"; gene_name "ZSWIM7"; transcript_type "nonsense_mediated_decay"; transcript_status "KNOWN"; transcript_name "ZSWIM7-206"; exon_number "1"; exon_id "ENSE00001891297.1"; talon_gene "45575"; talon_transcript "160522"; talon_exon "746424"; exon_status "KNOWN"; level "2"; protein_id "ENSP00000464500.1"; source "HAVANA";
chr17	HAVANA	exon	15993757	15993778	.	-	.	gene_id "ENSG00000214941.7"; transcript_id "ENST00000474716.5"; gene_type "protein_coding"; gene_status "KNOWN"; gene_name "ZSWIM7"; transcript_type "nonsense_mediated_decay"; transcript_status "KNOWN"; transcript_name "ZSWIM7-206"; exon_number "2"; exon_id "ENSE00003526972.1"; talon_gene "45575"; talon_transcript "160522"; talon_exon "746389"; ccdsid "CCDS42266.1"; exon_status "KNOWN"; level "2"; protein_id "ENSP00000462208.1"; source "HAVANA"; tag "cds_start_NF";
chr17	HAVANA	exon	15987266	15987368	.	-	.	gene_id "ENSG00000214941.7"; transcript_id "ENST00000474716.5"; gene_type "protein_coding"; gene_status "KNOWN"; gene_name "ZSWIM7"; transcript_type "nonsense_mediated_decay"; transcript_status "KNOWN"; transcript_name "ZSWIM7-206"; exon_number "3"; exon_id "ENSE00003488454.1"; talon_gene "45575"; talon_transcript "160522"; talon_exon "746391"; ccdsid "CCDS42266.1"; exon_status "KNOWN"; level "2"; protein_id "ENSP00000462208.1"; source "HAVANA"; tag "cds_start_NF";
chr17	HAVANA	exon	15981040	15981144	.	-	.	gene_id "ENSG00000214941.7"; transcript_id "ENST00000474716.5"; gene_type "protein_coding"; gene_status "KNOWN"; gene_name "ZSWIM7"; transcript_type "nonsense_mediated_decay"; transcript_status "KNOWN"; transcript_name "ZSWIM7-206"; exon_number "4"; exon_id "ENSE00003648845.1"; talon_gene "45575"; talon_transcript "160522"; talon_exon "746393"; ccdsid "CCDS42266.1"; exon_status "KNOWN"; level "2"; protein_id "ENSP00000462208.1"; source "HAVANA"; tag "cds_start_NF";
chr17	HAVANA	exon	15978044	15978163	.	-	.	gene_id "ENSG00000214941.7"; transcript_id "ENST00000474716.5"; gene_type "protein_coding"; gene_status "KNOWN"; gene_name "ZSWIM7"; transcript_type "nonsense_mediated_decay"; transcript_status "KNOWN"; transcript_name "ZSWIM7-206"; exon_number "5"; exon_id "ENSE00003620038.1"; talon_gene "45575"; talon_transcript "160522"; talon_exon "746395"; ccdsid "CCDS42266.1"; exon_status "KNOWN"; level "2"; protein_id "ENSP00000462208.1"; source "HAVANA"; tag "cds_start_NF";
chr17	HAVANA	exon	15977727	15977913	.	-	.	gene_id "ENSG00000214941.7"; transcript_id "ENST00000474716.5"; gene_type "protein_coding"; gene_status "KNOWN"; gene_name "ZSWIM7"; transcript_type "nonsense_mediated_decay"; transcript_status "KNOWN"; transcript_name "ZSWIM7-206"; exon_number "6"; exon_id "ENSE00001922680.1"; talon_gene "45575"; talon_transcript "160522"; talon_exon "746425"; ccdsid "CCDS42266.1"; exon_status "KNOWN"; level "2"; protein_id "ENSP00000464500.1"; source "HAVANA"; tag "CCDS";
chr17	HAVANA	transcript	15977727	15999684	.	-	.	gene_id "ENSG00000214941.7"; transcript_id "ENST00000472495.5"; gene_name "ZSWIM7"; gene_status "KNOWN"; gene_type "protein_coding"; transcript_type "protein_coding"; transcript_status "KNOWN"; transcript_name "ZSWIM7-205"; talon_gene "45575"; talon_transcript "160523"; ccdsid "CCDS42266.1"; havana_transcript "OTTHUMT00000131738.1"; level "2"; protein_id "ENSP00000419138.1"; source "HAVANA"; tag "CCDS"; transcript_support_level "1";
chr17	HAVANA	exon	15999519	15999684	.	-	.	gene_id "ENSG00000214941.7"; transcript_id "ENST00000472495.5"; gene_type "protein_coding"; gene_status "KNOWN"; gene_name "ZSWIM7"; transcript_type "protein_coding"; transcript_status "KNOWN"; transcript_name "ZSWIM7-205"; exon_number "1"; exon_id "ENSE00001860741.1"; talon_gene "45575"; talon_transcript "160523"; talon_exon "746426"; ccdsid "CCDS42266.1"; exon_status "KNOWN"; level "2"; protein_id "ENSP00000419138.1"; source "HAVANA"; tag "CCDS";
chr17	HAVANA	exon	15993757	15993778	.	-	.	gene_id "ENSG00000214941.7"; transcript_id "ENST00000472495.5"; gene_type "protein_coding"; gene_status "KNOWN"; gene_name "ZSWIM7"; transcript_type "protein_coding"; transcript_status "KNOWN"; transcript_name "ZSWIM7-205"; exon_number "2"; exon_id "ENSE00003526972.1"; talon_gene "45575"; talon_transcript "160523"; talon_exon "746389"; ccdsid "CCDS42266.1"; exon_status "KNOWN"; level "2"; protein_id "ENSP00000462208.1"; source "HAVANA"; tag "cds_start_NF";
chr17	HAVANA	exon	15987266	15987368	.	-	.	gene_id "ENSG00000214941.7"; transcript_id "ENST00000472495.5"; gene_type "protein_coding"; gene_status "KNOWN"; gene_name "ZSWIM7"; transcript_type "protein_coding"; transcript_status "KNOWN"; transcript_name "ZSWIM7-205"; exon_number "3"; exon_id "ENSE00003488454.1"; talon_gene "45575"; talon_transcript "160523"; talon_exon "746391"; ccdsid "CCDS42266.1"; exon_status "KNOWN"; level "2"; protein_id "ENSP00000462208.1"; source "HAVANA"; tag "cds_start_NF";
chr17	HAVANA	exon	15981040	15981144	.	-	.	gene_id "ENSG00000214941.7"; transcript_id "ENST00000472495.5"; gene_type "protein_coding"; gene_status "KNOWN"; gene_name "ZSWIM7"; transcript_type "protein_coding"; transcript_status "KNOWN"; transcript_name "ZSWIM7-205"; exon_number "4"; exon_id "ENSE00003648845.1"; talon_gene "45575"; talon_transcript "160523"; talon_exon "746393"; ccdsid "CCDS42266.1"; exon_status "KNOWN"; level "2"; protein_id "ENSP00000462208.1"; source "HAVANA"; tag "cds_start_NF";
chr17	HAVANA	exon	15978044	15978163	.	-	.	gene_id "ENSG00000214941.7"; transcript_id "ENST00000472495.5"; gene_type "protein_coding"; gene_status "KNOWN"; gene_name "ZSWIM7"; transcript_type "protein_coding"; transcript_status "KNOWN"; transcript_name "ZSWIM7-205"; exon_number "5"; exon_id "ENSE00003620038.1"; talon_gene "45575"; talon_transcript "160523"; talon_exon "746395"; ccdsid "CCDS42266.1"; exon_status "KNOWN"; level "2"; protein_id "ENSP00000462208.1"; source "HAVANA"; tag "cds_start_NF";
chr17	HAVANA	exon	15977727	15977913	.	-	.	gene_id "ENSG00000214941.7"; transcript_id "ENST00000472495.5"; gene_type "protein_coding"; gene_status "KNOWN"; gene_name "ZSWIM7"; transcript_type "protein_coding"; transcript_status "KNOWN"; transcript_name "ZSWIM7-205"; exon_number "6"; exon_id "ENSE00001922680.1"; talon_gene "45575"; talon_transcript "160523"; talon_exon "746425"; ccdsid "CCDS42266.1"; exon_status "KNOWN"; level "2"; protein_id "ENSP00000464500.1"; source "HAVANA"; tag "CCDS";
chr17	HAVANA	transcript	15977727	15999688	.	-	.	gene_id "ENSG00000214941.7"; transcript_id "ENST00000460315.5"; gene_name "ZSWIM7"; gene_status "KNOWN"; gene_type "protein_coding"; transcript_type "nonsense_mediated_decay"; transcript_status "KNOWN"; transcript_name "ZSWIM7-204"; talon_gene "45575"; talon_transcript "160524"; havana_transcript "OTTHUMT00000131744.2"; level "2"; protein_id "ENSP00000462590.1"; source "HAVANA"; transcript_support_level "3";
chr17	HAVANA	exon	15999503	15999688	.	-	.	gene_id "ENSG00000214941.7"; transcript_id "ENST00000460315.5"; gene_type "protein_coding"; gene_status "KNOWN"; gene_name "ZSWIM7"; transcript_type "nonsense_mediated_decay"; transcript_status "KNOWN"; transcript_name "ZSWIM7-204"; exon_number "1"; exon_id "ENSE00001910785.1"; talon_gene "45575"; talon_transcript "160524"; talon_exon "746427"; exon_status "KNOWN"; level "2"; protein_id "ENSP00000462590.1"; source "HAVANA";
chr17	HAVANA	exon	15993757	15993778	.	-	.	gene_id "ENSG00000214941.7"; transcript_id "ENST00000460315.5"; gene_type "protein_coding"; gene_status "KNOWN"; gene_name "ZSWIM7"; transcript_type "nonsense_mediated_decay"; transcript_status "KNOWN"; transcript_name "ZSWIM7-204"; exon_number "2"; exon_id "ENSE00003526972.1"; talon_gene "45575"; talon_transcript "160524"; talon_exon "746389"; ccdsid "CCDS42266.1"; exon_status "KNOWN"; level "2"; protein_id "ENSP00000462208.1"; source "HAVANA"; tag "cds_start_NF";
chr17	HAVANA	exon	15987266	15987368	.	-	.	gene_id "ENSG00000214941.7"; transcript_id "ENST00000460315.5"; gene_type "protein_coding"; gene_status "KNOWN"; gene_name "ZSWIM7"; transcript_type "nonsense_mediated_decay"; transcript_status "KNOWN"; transcript_name "ZSWIM7-204"; exon_number "3"; exon_id "ENSE00003488454.1"; talon_gene "45575"; talon_transcript "160524"; talon_exon "746391"; ccdsid "CCDS42266.1"; exon_status "KNOWN"; level "2"; protein_id "ENSP00000462208.1"; source "HAVANA"; tag "cds_start_NF";
chr17	HAVANA	exon	15981040	15981144	.	-	.	gene_id "ENSG00000214941.7"; transcript_id "ENST00000460315.5"; gene_type "protein_coding"; gene_status "KNOWN"; gene_name "ZSWIM7"; transcript_type "nonsense_mediated_decay"; transcript_status "KNOWN"; transcript_name "ZSWIM7-204"; exon_number "4"; exon_id "ENSE00003648845.1"; talon_gene "45575"; talon_transcript "160524"; talon_exon "746393"; ccdsid "CCDS42266.1"; exon_status "KNOWN"; level "2"; protein_id "ENSP00000462208.1"; source "HAVANA"; tag "cds_start_NF";
chr17	HAVANA	exon	15978044	15978163	.	-	.	gene_id "ENSG00000214941.7"; transcript_id "ENST00000460315.5"; gene_type "protein_coding"; gene_status "KNOWN"; gene_name "ZSWIM7"; transcript_type "nonsense_mediated_decay"; transcript_status "KNOWN"; transcript_name "ZSWIM7-204"; exon_number "5"; exon_id "ENSE00003620038.1"; talon_gene "45575"; talon_transcript "160524"; talon_exon "746395"; ccdsid "CCDS42266.1"; exon_status "KNOWN"; level "2"; protein_id "ENSP00000462208.1"; source "HAVANA"; tag "cds_start_NF";
chr17	HAVANA	exon	15977727	15977913	.	-	.	gene_id "ENSG00000214941.7"; transcript_id "ENST00000460315.5"; gene_type "protein_coding"; gene_status "KNOWN"; gene_name "ZSWIM7"; transcript_type "nonsense_mediated_decay"; transcript_status "KNOWN"; transcript_name "ZSWIM7-204"; exon_number "6"; exon_id "ENSE00001922680.1"; talon_gene "45575"; talon_transcript "160524"; talon_exon "746425"; ccdsid "CCDS42266.1"; exon_status "KNOWN"; level "2"; protein_id "ENSP00000464500.1"; source "HAVANA"; tag "CCDS";
chr17	HAVANA	transcript	15977727	15999717	.	-	.	gene_id "ENSG00000214941.7"; transcript_id "ENST00000491631.5"; gene_name "ZSWIM7"; gene_status "KNOWN"; gene_type "protein_coding"; transcript_type "nonsense_mediated_decay"; transcript_status "KNOWN"; transcript_name "ZSWIM7-212"; talon_gene "45575"; talon_transcript "160525"; havana_transcript "OTTHUMT00000131740.2"; level "2"; protein_id "ENSP00000462598.1"; source "HAVANA"; transcript_support_level "2";
chr17	HAVANA	exon	15999506	15999717	.	-	.	gene_id "ENSG00000214941.7"; transcript_id "ENST00000491631.5"; gene_type "protein_coding"; gene_status "KNOWN"; gene_name "ZSWIM7"; transcript_type "nonsense_mediated_decay"; transcript_status "KNOWN"; transcript_name "ZSWIM7-212"; exon_number "1"; exon_id "ENSE00001860533.1"; talon_gene "45575"; talon_transcript "160525"; talon_exon "746428"; exon_status "KNOWN"; level "2"; protein_id "ENSP00000462598.1"; source "HAVANA";
chr17	HAVANA	exon	15993757	15993778	.	-	.	gene_id "ENSG00000214941.7"; transcript_id "ENST00000491631.5"; gene_type "protein_coding"; gene_status "KNOWN"; gene_name "ZSWIM7"; transcript_type "nonsense_mediated_decay"; transcript_status "KNOWN"; transcript_name "ZSWIM7-212"; exon_number "2"; exon_id "ENSE00003526972.1"; talon_gene "45575"; talon_transcript "160525"; talon_exon "746389"; ccdsid "CCDS42266.1"; exon_status "KNOWN"; level "2"; protein_id "ENSP00000462208.1"; source "HAVANA"; tag "cds_start_NF";
chr17	HAVANA	exon	15987266	15987368	.	-	.	gene_id "ENSG00000214941.7"; transcript_id "ENST00000491631.5"; gene_type "protein_coding"; gene_status "KNOWN"; gene_name "ZSWIM7"; transcript_type "nonsense_mediated_decay"; transcript_status "KNOWN"; transcript_name "ZSWIM7-212"; exon_number "3"; exon_id "ENSE00003488454.1"; talon_gene "45575"; talon_transcript "160525"; talon_exon "746391"; ccdsid "CCDS42266.1"; exon_status "KNOWN"; level "2"; protein_id "ENSP00000462208.1"; source "HAVANA"; tag "cds_start_NF";
chr17	HAVANA	exon	15981040	15981144	.	-	.	gene_id "ENSG00000214941.7"; transcript_id "ENST00000491631.5"; gene_type "protein_coding"; gene_status "KNOWN"; gene_name "ZSWIM7"; transcript_type "nonsense_mediated_decay"; transcript_status "KNOWN"; transcript_name "ZSWIM7-212"; exon_number "4"; exon_id "ENSE00003648845.1"; talon_gene "45575"; talon_transcript "160525"; talon_exon "746393"; ccdsid "CCDS42266.1"; exon_status "KNOWN"; level "2"; protein_id "ENSP00000462208.1"; source "HAVANA"; tag "cds_start_NF";
chr17	HAVANA	exon	15977727	15978163	.	-	.	gene_id "ENSG00000214941.7"; transcript_id "ENST00000491631.5"; gene_type "protein_coding"; gene_status "KNOWN"; gene_name "ZSWIM7"; transcript_type "nonsense_mediated_decay"; transcript_status "KNOWN"; transcript_name "ZSWIM7-212"; exon_number "5"; exon_id "ENSE00001884076.1"; talon_gene "45575"; talon_transcript "160525"; talon_exon "746423"; exon_status "KNOWN"; level "1"; protein_id "ENSP00000464371.1"; source "HAVANA"; tag "exp_conf";
chr17	HAVANA	transcript	15977891	15999681	.	-	.	gene_id "ENSG00000214941.7"; transcript_id "ENST00000460252.5"; gene_name "ZSWIM7"; gene_status "KNOWN"; gene_type "protein_coding"; transcript_type "nonsense_mediated_decay"; transcript_status "KNOWN"; transcript_name "ZSWIM7-203"; talon_gene "45575"; talon_transcript "160529"; havana_transcript "OTTHUMT00000131743.2"; level "2"; protein_id "ENSP00000464463.1"; source "HAVANA"; transcript_support_level "2";
chr17	HAVANA	exon	15999503	15999681	.	-	.	gene_id "ENSG00000214941.7"; transcript_id "ENST00000460252.5"; gene_type "protein_coding"; gene_status "KNOWN"; gene_name "ZSWIM7"; transcript_type "nonsense_mediated_decay"; transcript_status "KNOWN"; transcript_name "ZSWIM7-203"; exon_number "1"; exon_id "ENSE00001922622.1"; talon_gene "45575"; talon_transcript "160529"; talon_exon "746441"; exon_status "KNOWN"; level "2"; protein_id "ENSP00000464463.1"; source "HAVANA";
chr17	HAVANA	exon	15993757	15993778	.	-	.	gene_id "ENSG00000214941.7"; transcript_id "ENST00000460252.5"; gene_type "protein_coding"; gene_status "KNOWN"; gene_name "ZSWIM7"; transcript_type "nonsense_mediated_decay"; transcript_status "KNOWN"; transcript_name "ZSWIM7-203"; exon_number "2"; exon_id "ENSE00003526972.1"; talon_gene "45575"; talon_transcript "160529"; talon_exon "746389"; ccdsid "CCDS42266.1"; exon_status "KNOWN"; level "2"; protein_id "ENSP00000462208.1"; source "HAVANA"; tag "cds_start_NF";
chr17	HAVANA	exon	15987266	15987368	.	-	.	gene_id "ENSG00000214941.7"; transcript_id "ENST00000460252.5"; gene_type "protein_coding"; gene_status "KNOWN"; gene_name "ZSWIM7"; transcript_type "nonsense_mediated_decay"; transcript_status "KNOWN"; transcript_name "ZSWIM7-203"; exon_number "3"; exon_id "ENSE00003488454.1"; talon_gene "45575"; talon_transcript "160529"; talon_exon "746391"; ccdsid "CCDS42266.1"; exon_status "KNOWN"; level "2"; protein_id "ENSP00000462208.1"; source "HAVANA"; tag "cds_start_NF";
chr17	HAVANA	exon	15981040	15981144	.	-	.	gene_id "ENSG00000214941.7"; transcript_id "ENST00000460252.5"; gene_type "protein_coding"; gene_status "KNOWN"; gene_name "ZSWIM7"; transcript_type "nonsense_mediated_decay"; transcript_status "KNOWN"; transcript_name "ZSWIM7-203"; exon_number "4"; exon_id "ENSE00003648845.1"; talon_gene "45575"; talon_transcript "160529"; talon_exon "746393"; ccdsid "CCDS42266.1"; exon_status "KNOWN"; level "2"; protein_id "ENSP00000462208.1"; source "HAVANA"; tag "cds_start_NF";
chr17	HAVANA	exon	15977891	15978163	.	-	.	gene_id "ENSG00000214941.7"; transcript_id "ENST00000460252.5"; gene_type "protein_coding"; gene_status "KNOWN"; gene_name "ZSWIM7"; transcript_type "nonsense_mediated_decay"; transcript_status "KNOWN"; transcript_name "ZSWIM7-203"; exon_number "5"; exon_id "ENSE00001904696.1"; talon_gene "45575"; talon_transcript "160529"; talon_exon "746442"; exon_status "KNOWN"; level "2"; protein_id "ENSP00000464463.1"; source "HAVANA";
chr17	HAVANA	gene	15999380	16028786	.	+	.	gene_id "ENSG00000011295.15"; gene_name "TTC19"; gene_status "KNOWN"; gene_type "protein_coding"; talon_gene "45576"; havana_gene "OTTHUMG00000059306.10"; level "1"; tag "overlapping_locus";
chr17	HAVANA	transcript	15999380	16028912	.	+	.	gene_id "ENSG00000011295.15"; transcript_id "ENST00000261647.9"; gene_name "TTC19"; gene_status "KNOWN"; gene_type "protein_coding"; transcript_type "protein_coding"; transcript_status "KNOWN"; transcript_name "TTC19-201"; talon_gene "45576"; talon_transcript "160532"; ccdsid "CCDS11174.2"; havana_transcript "OTTHUMT00000131725.6"; level "2"; protein_id "ENSP00000261647.5"; source "HAVANA"; tag "CCDS"; transcript_support_level "1";
chr17	HAVANA	exon	15999380	16000032	.	+	.	gene_id "ENSG00000011295.15"; transcript_id "ENST00000261647.9"; gene_type "protein_coding"; gene_status "KNOWN"; gene_name "TTC19"; transcript_type "protein_coding"; transcript_status "KNOWN"; transcript_name "TTC19-201"; exon_number "1"; exon_id "ENSE00001013755.4"; talon_gene "45576"; talon_transcript "160532"; talon_exon "746448"; ccdsid "CCDS11174.2"; exon_status "KNOWN"; level "2"; protein_id "ENSP00000261647.5"; source "HAVANA"; tag "CCDS";
chr17	HAVANA	exon	16000118	16000245	.	+	.	gene_id "ENSG00000011295.15"; transcript_id "ENST00000261647.9"; gene_type "protein_coding"; gene_status "KNOWN"; gene_name "TTC19"; transcript_type "protein_coding"; transcript_status "KNOWN"; transcript_name "TTC19-201"; exon_number "2"; exon_id "ENSE00002830010.1"; talon_gene "45576"; talon_transcript "160532"; talon_exon "746450"; ccdsid "CCDS11174.2"; exon_status "KNOWN"; level "2"; protein_id "ENSP00000261647.5"; source "HAVANA"; tag "CCDS";
chr17	HAVANA	exon	16001915	16002025	.	+	.	gene_id "ENSG00000011295.15"; transcript_id "ENST00000261647.9"; gene_type "protein_coding"; gene_status "KNOWN"; gene_name "TTC19"; transcript_type "protein_coding"; transcript_status "KNOWN"; transcript_name "TTC19-201"; exon_number "3"; exon_id "ENSE00003504906.1"; talon_gene "45576"; talon_transcript "160532"; talon_exon "746452"; ccdsid "CCDS11174.2"; exon_status "KNOWN"; level "2"; protein_id "ENSP00000261647.5"; source "HAVANA"; tag "CCDS";
chr17	HAVANA	exon	16002793	16002831	.	+	.	gene_id "ENSG00000011295.15"; transcript_id "ENST00000261647.9"; gene_type "protein_coding"; gene_status "KNOWN"; gene_name "TTC19"; transcript_type "protein_coding"; transcript_status "KNOWN"; transcript_name "TTC19-201"; exon_number "4"; exon_id "ENSE00003658040.1"; talon_gene "45576"; talon_transcript "160532"; talon_exon "746454"; ccdsid "CCDS11174.2"; exon_status "KNOWN"; level "2"; protein_id "ENSP00000261647.5"; source "HAVANA"; tag "CCDS";
chr17	HAVANA	exon	16003831	16003887	.	+	.	gene_id "ENSG00000011295.15"; transcript_id "ENST00000261647.9"; gene_type "protein_coding"; gene_status "KNOWN"; gene_name "TTC19"; transcript_type "protein_coding"; transcript_status "KNOWN"; transcript_name "TTC19-201"; exon_number "5"; exon_id "ENSE00003505987.1"; talon_gene "45576"; talon_transcript "160532"; talon_exon "746456"; ccdsid "CCDS11174.2"; exon_status "KNOWN"; level "2"; protein_id "ENSP00000261647.5"; source "HAVANA"; tag "CCDS";
chr17	HAVANA	exon	16004201	16004262	.	+	.	gene_id "ENSG00000011295.15"; transcript_id "ENST00000261647.9"; gene_type "protein_coding"; gene_status "KNOWN"; gene_name "TTC19"; transcript_type "protein_coding"; transcript_status "KNOWN"; transcript_name "TTC19-201"; exon_number "6"; exon_id "ENSE00003671881.1"; talon_gene "45576"; talon_transcript "160532"; talon_exon "746458"; ccdsid "CCDS11174.2"; exon_status "KNOWN"; level "2"; protein_id "ENSP00000261647.5"; source "HAVANA"; tag "CCDS";
chr17	HAVANA	exon	16006474	16006568	.	+	.	gene_id "ENSG00000011295.15"; transcript_id "ENST00000261647.9"; gene_type "protein_coding"; gene_status "KNOWN"; gene_name "TTC19"; transcript_type "protein_coding"; transcript_status "KNOWN"; transcript_name "TTC19-201"; exon_number "7"; exon_id "ENSE00003627549.1"; talon_gene "45576"; talon_transcript "160532"; talon_exon "746460"; ccdsid "CCDS11174.2"; exon_status "KNOWN"; level "2"; protein_id "ENSP00000261647.5"; source "HAVANA"; tag "CCDS";
chr17	HAVANA	exon	16025017	16025171	.	+	.	gene_id "ENSG00000011295.15"; transcript_id "ENST00000261647.9"; gene_type "protein_coding"; gene_status "KNOWN"; gene_name "TTC19"; transcript_type "protein_coding"; transcript_status "KNOWN"; transcript_name "TTC19-201"; exon_number "8"; exon_id "ENSE00003583635.1"; talon_gene "45576"; talon_transcript "160532"; talon_exon "746462"; ccdsid "CCDS11174.2"; exon_status "KNOWN"; level "2"; protein_id "ENSP00000261647.5"; source "HAVANA"; tag "CCDS";
chr17	HAVANA	exon	16026540	16026702	.	+	.	gene_id "ENSG00000011295.15"; transcript_id "ENST00000261647.9"; gene_type "protein_coding"; gene_status "KNOWN"; gene_name "TTC19"; transcript_type "protein_coding"; transcript_status "KNOWN"; transcript_name "TTC19-201"; exon_number "9"; exon_id "ENSE00003617037.1"; talon_gene "45576"; talon_transcript "160532"; talon_exon "746464"; ccdsid "CCDS11174.2"; exon_status "KNOWN"; level "2"; protein_id "ENSP00000261647.5"; source "HAVANA"; tag "CCDS";
chr17	HAVANA	exon	16027374	16028912	.	+	.	gene_id "ENSG00000011295.15"; transcript_id "ENST00000261647.9"; gene_type "protein_coding"; gene_status "KNOWN"; gene_name "TTC19"; transcript_type "protein_coding"; transcript_status "KNOWN"; transcript_name "TTC19-201"; exon_number "10"; exon_id "ENSE00003460847.2"; talon_gene "45576"; talon_transcript "160532"; talon_exon "746466"; ccdsid "CCDS11174.2"; exon_status "KNOWN"; level "2"; protein_id "ENSP00000261647.5"; source "HAVANA"; tag "CCDS";
chr17	HAVANA	transcript	15999802	16028786	.	+	.	gene_id "ENSG00000011295.15"; transcript_id "ENST00000475723.5"; gene_name "TTC19"; gene_status "KNOWN"; gene_type "protein_coding"; transcript_type "nonsense_mediated_decay"; transcript_status "KNOWN"; transcript_name "TTC19-206"; talon_gene "45576"; talon_transcript "160534"; havana_transcript "OTTHUMT00000131726.3"; level "2"; protein_id "ENSP00000465754.1"; source "HAVANA"; tag "cds_start_NF"; transcript_support_level "2";
chr17	HAVANA	exon	15999802	16000032	.	+	.	gene_id "ENSG00000011295.15"; transcript_id "ENST00000475723.5"; gene_type "protein_coding"; gene_status "KNOWN"; gene_name "TTC19"; transcript_type "nonsense_mediated_decay"; transcript_status "KNOWN"; transcript_name "TTC19-206"; exon_number "1"; exon_id "ENSE00001890838.1"; talon_gene "45576"; talon_transcript "160534"; talon_exon "746473"; exon_status "KNOWN"; level "2"; protein_id "ENSP00000465754.1"; source "HAVANA"; tag "cds_start_NF";
chr17	HAVANA	exon	16000118	16000382	.	+	.	gene_id "ENSG00000011295.15"; transcript_id "ENST00000475723.5"; gene_type "protein_coding"; gene_status "KNOWN"; gene_name "TTC19"; transcript_type "nonsense_mediated_decay"; transcript_status "KNOWN"; transcript_name "TTC19-206"; exon_number "2"; exon_id "ENSE00001946385.1"; talon_gene "45576"; talon_transcript "160534"; talon_exon "746468"; exon_status "KNOWN"; level "2"; protein_id "ENSP00000466261.1"; source "HAVANA"; tag "cds_start_NF";
chr17	HAVANA	exon	16001915	16002025	.	+	.	gene_id "ENSG00000011295.15"; transcript_id "ENST00000475723.5"; gene_type "protein_coding"; gene_status "KNOWN"; gene_name "TTC19"; transcript_type "nonsense_mediated_decay"; transcript_status "KNOWN"; transcript_name "TTC19-206"; exon_number "3"; exon_id "ENSE00003504906.1"; talon_gene "45576"; talon_transcript "160534"; talon_exon "746452"; ccdsid "CCDS11174.2"; exon_status "KNOWN"; level "2"; protein_id "ENSP00000261647.5"; source "HAVANA"; tag "CCDS";
chr17	HAVANA	exon	16002793	16002831	.	+	.	gene_id "ENSG00000011295.15"; transcript_id "ENST00000475723.5"; gene_type "protein_coding"; gene_status "KNOWN"; gene_name "TTC19"; transcript_type "nonsense_mediated_decay"; transcript_status "KNOWN"; transcript_name "TTC19-206"; exon_number "4"; exon_id "ENSE00003658040.1"; talon_gene "45576"; talon_transcript "160534"; talon_exon "746454"; ccdsid "CCDS11174.2"; exon_status "KNOWN"; level "2"; protein_id "ENSP00000261647.5"; source "HAVANA"; tag "CCDS";
chr17	HAVANA	exon	16003831	16003887	.	+	.	gene_id "ENSG00000011295.15"; transcript_id "ENST00000475723.5"; gene_type "protein_coding"; gene_status "KNOWN"; gene_name "TTC19"; transcript_type "nonsense_mediated_decay"; transcript_status "KNOWN"; transcript_name "TTC19-206"; exon_number "5"; exon_id "ENSE00003505987.1"; talon_gene "45576"; talon_transcript "160534"; talon_exon "746456"; ccdsid "CCDS11174.2"; exon_status "KNOWN"; level "2"; protein_id "ENSP00000261647.5"; source "HAVANA"; tag "CCDS";
chr17	HAVANA	exon	16004201	16004262	.	+	.	gene_id "ENSG00000011295.15"; transcript_id "ENST00000475723.5"; gene_type "protein_coding"; gene_status "KNOWN"; gene_name "TTC19"; transcript_type "nonsense_mediated_decay"; transcript_status "KNOWN"; transcript_name "TTC19-206"; exon_number "6"; exon_id "ENSE00003671881.1"; talon_gene "45576"; talon_transcript "160534"; talon_exon "746458"; ccdsid "CCDS11174.2"; exon_status "KNOWN"; level "2"; protein_id "ENSP00000261647.5"; source "HAVANA"; tag "CCDS";
chr17	HAVANA	exon	16006474	16006568	.	+	.	gene_id "ENSG00000011295.15"; transcript_id "ENST00000475723.5"; gene_type "protein_coding"; gene_status "KNOWN"; gene_name "TTC19"; transcript_type "nonsense_mediated_decay"; transcript_status "KNOWN"; transcript_name "TTC19-206"; exon_number "7"; exon_id "ENSE00003627549.1"; talon_gene "45576"; talon_transcript "160534"; talon_exon "746460"; ccdsid "CCDS11174.2"; exon_status "KNOWN"; level "2"; protein_id "ENSP00000261647.5"; source "HAVANA"; tag "CCDS";
chr17	HAVANA	exon	16025017	16025171	.	+	.	gene_id "ENSG00000011295.15"; transcript_id "ENST00000475723.5"; gene_type "protein_coding"; gene_status "KNOWN"; gene_name "TTC19"; transcript_type "nonsense_mediated_decay"; transcript_status "KNOWN"; transcript_name "TTC19-206"; exon_number "8"; exon_id "ENSE00003583635.1"; talon_gene "45576"; talon_transcript "160534"; talon_exon "746462"; ccdsid "CCDS11174.2"; exon_status "KNOWN"; level "2"; protein_id "ENSP00000261647.5"; source "HAVANA"; tag "CCDS";
chr17	HAVANA	exon	16026540	16026702	.	+	.	gene_id "ENSG00000011295.15"; transcript_id "ENST00000475723.5"; gene_type "protein_coding"; gene_status "KNOWN"; gene_name "TTC19"; transcript_type "nonsense_mediated_decay"; transcript_status "KNOWN"; transcript_name "TTC19-206"; exon_number "9"; exon_id "ENSE00003617037.1"; talon_gene "45576"; talon_transcript "160534"; talon_exon "746464"; ccdsid "CCDS11174.2"; exon_status "KNOWN"; level "2"; protein_id "ENSP00000261647.5"; source "HAVANA"; tag "CCDS";
chr17	HAVANA	exon	16027374	16028786	.	+	.	gene_id "ENSG00000011295.15"; transcript_id "ENST00000475723.5"; gene_type "protein_coding"; gene_status "KNOWN"; gene_name "TTC19"; transcript_type "nonsense_mediated_decay"; transcript_status "KNOWN"; transcript_name "TTC19-206"; exon_number "10"; exon_id "ENSE00003551906.1"; talon_gene "45576"; talon_transcript "160534"; talon_exon "746474"; exon_status "KNOWN"; level "2"; protein_id "ENSP00000465754.1"; source "HAVANA"; tag "cds_start_NF";
chr17	HAVANA	transcript	16023673	16028786	.	+	.	gene_id "ENSG00000011295.15"; transcript_id "ENST00000481107.1"; gene_name "TTC19"; gene_status "KNOWN"; gene_type "protein_coding"; transcript_type "retained_intron"; transcript_status "KNOWN"; transcript_name "TTC19-207"; talon_gene "45576"; talon_transcript "160538"; havana_transcript "OTTHUMT00000131729.2"; level "2"; source "HAVANA"; transcript_support_level "2";
chr17	HAVANA	exon	16023673	16025171	.	+	.	gene_id "ENSG00000011295.15"; transcript_id "ENST00000481107.1"; gene_type "protein_coding"; gene_status "KNOWN"; gene_name "TTC19"; transcript_type "retained_intron"; transcript_status "KNOWN"; transcript_name "TTC19-207"; exon_number "1"; exon_id "ENSE00001837906.1"; talon_gene "45576"; talon_transcript "160538"; talon_exon "746484"; exon_status "KNOWN"; level "2"; source "HAVANA";
chr17	HAVANA	exon	16026540	16026702	.	+	.	gene_id "ENSG00000011295.15"; transcript_id "ENST00000481107.1"; gene_type "protein_coding"; gene_status "KNOWN"; gene_name "TTC19"; transcript_type "retained_intron"; transcript_status "KNOWN"; transcript_name "TTC19-207"; exon_number "2"; exon_id "ENSE00003617037.1"; talon_gene "45576"; talon_transcript "160538"; talon_exon "746464"; ccdsid "CCDS11174.2"; exon_status "KNOWN"; level "2"; protein_id "ENSP00000261647.5"; source "HAVANA"; tag "CCDS";
chr17	HAVANA	exon	16027374	16028786	.	+	.	gene_id "ENSG00000011295.15"; transcript_id "ENST00000481107.1"; gene_type "protein_coding"; gene_status "KNOWN"; gene_name "TTC19"; transcript_type "retained_intron"; transcript_status "KNOWN"; transcript_name "TTC19-207"; exon_number "3"; exon_id "ENSE00003551906.1"; talon_gene "45576"; talon_transcript "160538"; talon_exon "746474"; exon_status "KNOWN"; level "2"; protein_id "ENSP00000465754.1"; source "HAVANA"; tag "cds_start_NF";
chr17	HAVANA	gene	16023323	16023653	.	-	.	gene_id "ENSG00000275413.1"; gene_name "AC002553.2"; gene_status "KNOWN"; gene_type "antisense"; talon_gene "45577"; havana_gene "OTTHUMG00000186633.1"; level "2";
chr17	HAVANA	transcript	16023323	16023653	.	-	.	gene_id "ENSG00000275413.1"; transcript_id "ENST00000616896.1"; gene_name "AC002553.2"; gene_status "KNOWN"; gene_type "antisense"; transcript_type "antisense"; transcript_status "KNOWN"; transcript_name "AC002553.2-201"; talon_gene "45577"; talon_transcript "160542"; havana_transcript "OTTHUMT00000473499.1"; level "2"; source "HAVANA"; tag "basic"; transcript_support_level "NA";
chr17	HAVANA	exon	16023323	16023653	.	-	.	gene_id "ENSG00000275413.1"; transcript_id "ENST00000616896.1"; gene_type "antisense"; gene_status "KNOWN"; gene_name "AC002553.2"; transcript_type "antisense"; transcript_status "KNOWN"; transcript_name "AC002553.2-201"; exon_number "1"; exon_id "ENSE00003738584.1"; talon_gene "45577"; talon_transcript "160542"; talon_exon "746492"; exon_status "KNOWN"; level "2"; source "HAVANA"; tag "basic";
chr17	HAVANA	gene	16030096	16215401	.	-	.	gene_id "ENSG00000141027.20"; gene_name "NCOR1"; gene_status "KNOWN"; gene_type "protein_coding"; talon_gene "45578"; havana_gene "OTTHUMG00000059309.11"; level "1"; tag "ncRNA_host";
chr17	TALON	transcript	16030096	16047035	.	-	.	gene_id "ENSG00000141027.20"; transcript_id "ENCODEHT000291317"; gene_name "NCOR1"; gene_status "KNOWN"; gene_type "protein_coding"; transcript_status "NOVEL"; transcript_name "ENCODEHT000291317"; talon_gene "45578"; talon_transcript "291317"; ISM-suffix_to_IDs "160543,160547,160549"; ISM-suffix_transcript "TRUE"; ISM_to_IDs "160543,160547,160549"; ISM_transcript "TRUE";
chr17	HAVANA	exon	16046951	16047035	.	-	.	gene_id "ENSG00000141027.20"; transcript_id "ENCODEHT000291317"; gene_type "protein_coding"; gene_status "KNOWN"; gene_name "NCOR1"; transcript_status "NOVEL"; transcript_name "ENCODEHT000291317"; exon_number "1"; exon_id "ENSE00002730916.1"; talon_gene "45578"; talon_transcript "291317"; talon_exon "746608"; exon_status "KNOWN"; level "2"; protein_id "ENSP00000461959.2"; source "HAVANA"; tag "cds_end_NF";
chr17	ENSEMBL	exon	16040441	16040494	.	-	.	gene_id "ENSG00000141027.20"; transcript_id "ENCODEHT000291317"; gene_type "protein_coding"; gene_status "KNOWN"; gene_name "NCOR1"; transcript_status "NOVEL"; transcript_name "ENCODEHT000291317"; exon_number "2"; exon_id "ENSE00003613605.1"; talon_gene "45578"; talon_transcript "291317"; talon_exon "746577"; ccdsid "CCDS11175.1"; exon_status "KNOWN"; level "3"; protein_id "ENSP00000379198.4"; source "ENSEMBL"; tag "appris_alternative_2";
chr17	ENSEMBL	exon	16039433	16039654	.	-	.	gene_id "ENSG00000141027.20"; transcript_id "ENCODEHT000291317"; gene_type "protein_coding"; gene_status "KNOWN"; gene_name "NCOR1"; transcript_status "NOVEL"; transcript_name "ENCODEHT000291317"; exon_number "3"; exon_id "ENSE00003484001.1"; talon_gene "45578"; talon_transcript "291317"; talon_exon "746579"; ccdsid "CCDS11175.1"; exon_status "KNOWN"; level "3"; protein_id "ENSP00000379198.4"; source "ENSEMBL"; tag "appris_alternative_2";
chr17	HAVANA	exon	16034765	16034944	.	-	.	gene_id "ENSG00000141027.20"; transcript_id "ENCODEHT000291317"; gene_type "protein_coding"; gene_status "KNOWN"; gene_name "NCOR1"; transcript_status "NOVEL"; transcript_name "ENCODEHT000291317"; exon_number "4"; exon_id "ENSE00003625570.1"; talon_gene "45578"; talon_transcript "291317"; talon_exon "746581"; ccdsid "CCDS11175.1"; exon_status "KNOWN"; level "2"; protein_id "ENSP00000268712.2"; source "HAVANA"; tag "CCDS";
chr17	ENSEMBL	exon	16030096	16032483	.	-	.	gene_id "ENSG00000141027.20"; transcript_id "ENCODEHT000291317"; gene_type "protein_coding"; gene_status "KNOWN"; gene_name "NCOR1"; transcript_status "NOVEL"; transcript_name "ENCODEHT000291317"; exon_number "5"; exon_id "ENSE00003734766.1"; talon_gene "45578"; talon_transcript "291317"; talon_exon "746594"; exon_status "KNOWN"; level "3"; protein_id "ENSP00000379198.4"; source "ENSEMBL"; tag "appris_alternative_2";
chr17	HAVANA	transcript	16031404	16058336	.	-	.	gene_id "ENSG00000141027.20"; transcript_id "ENST00000464381.5"; gene_name "NCOR1"; gene_status "KNOWN"; gene_type "protein_coding"; transcript_type "retained_intron"; transcript_status "KNOWN"; transcript_name "NCOR1-212"; talon_gene "45578"; talon_transcript "160545"; havana_transcript "OTTHUMT00000131872.2"; level "2"; source "HAVANA"; transcript_support_level "1";
chr17	HAVANA	exon	16057907	16058336	.	-	.	gene_id "ENSG00000141027.20"; transcript_id "ENST00000464381.5"; gene_type "protein_coding"; gene_status "KNOWN"; gene_name "NCOR1"; transcript_type "retained_intron"; transcript_status "KNOWN"; transcript_name "NCOR1-212"; exon_number "1"; exon_id "ENSE00001928100.1"; talon_gene "45578"; talon_transcript "160545"; talon_exon "746595"; exon_status "KNOWN"; level "2"; source "HAVANA";
chr17	ENSEMBL	exon	16057514	16057737	.	-	.	gene_id "ENSG00000141027.20"; transcript_id "ENST00000464381.5"; gene_type "protein_coding"; gene_status "KNOWN"; gene_name "NCOR1"; transcript_type "retained_intron"; transcript_status "KNOWN"; transcript_name "NCOR1-212"; exon_number "2"; exon_id "ENSE00003598837.1"; talon_gene "45578"; talon_transcript "160545"; talon_exon "746571"; ccdsid "CCDS11175.1"; exon_status "KNOWN"; level "3"; protein_id "ENSP00000379198.4"; source "ENSEMBL"; tag "appris_alternative_2";
chr17	ENSEMBL	exon	16048845	16048988	.	-	.	gene_id "ENSG00000141027.20"; transcript_id "ENST00000464381.5"; gene_type "protein_coding"; gene_status "KNOWN"; gene_name "NCOR1"; transcript_type "retained_intron"; transcript_status "KNOWN"; transcript_name "NCOR1-212"; exon_number "3"; exon_id "ENSE00003495532.1"; talon_gene "45578"; talon_transcript "160545"; talon_exon "746573"; ccdsid "CCDS11175.1"; exon_status "KNOWN"; level "3"; protein_id "ENSP00000379198.4"; source "ENSEMBL"; tag "appris_alternative_2";
chr17	ENSEMBL	exon	16046951	16047093	.	-	.	gene_id "ENSG00000141027.20"; transcript_id "ENST00000464381.5"; gene_type "protein_coding"; gene_status "KNOWN"; gene_name "NCOR1"; transcript_type "retained_intron"; transcript_status "KNOWN"; transcript_name "NCOR1-212"; exon_number "4"; exon_id "ENSE00003460218.1"; talon_gene "45578"; talon_transcript "160545"; talon_exon "746575"; ccdsid "CCDS11175.1"; exon_status "KNOWN"; level "3"; protein_id "ENSP00000379198.4"; source "ENSEMBL"; tag "appris_alternative_2";
chr17	ENSEMBL	exon	16040441	16040494	.	-	.	gene_id "ENSG00000141027.20"; transcript_id "ENST00000464381.5"; gene_type "protein_coding"; gene_status "KNOWN"; gene_name "NCOR1"; transcript_type "retained_intron"; transcript_status "KNOWN"; transcript_name "NCOR1-212"; exon_number "5"; exon_id "ENSE00003613605.1"; talon_gene "45578"; talon_transcript "160545"; talon_exon "746577"; ccdsid "CCDS11175.1"; exon_status "KNOWN"; level "3"; protein_id "ENSP00000379198.4"; source "ENSEMBL"; tag "appris_alternative_2";
chr17	ENSEMBL	exon	16039433	16039654	.	-	.	gene_id "ENSG00000141027.20"; transcript_id "ENST00000464381.5"; gene_type "protein_coding"; gene_status "KNOWN"; gene_name "NCOR1"; transcript_type "retained_intron"; transcript_status "KNOWN"; transcript_name "NCOR1-212"; exon_number "6"; exon_id "ENSE00003484001.1"; talon_gene "45578"; talon_transcript "160545"; talon_exon "746579"; ccdsid "CCDS11175.1"; exon_status "KNOWN"; level "3"; protein_id "ENSP00000379198.4"; source "ENSEMBL"; tag "appris_alternative_2";
chr17	HAVANA	exon	16034765	16034941	.	-	.	gene_id "ENSG00000141027.20"; transcript_id "ENST00000464381.5"; gene_type "protein_coding"; gene_status "KNOWN"; gene_name "NCOR1"; transcript_type "retained_intron"; transcript_status "KNOWN"; transcript_name "NCOR1-212"; exon_number "7"; exon_id "ENSE00002350708.1"; talon_gene "45578"; talon_transcript "160545"; talon_exon "746593"; exon_status "KNOWN"; level "2"; protein_id "ENSP00000379198.4"; source "HAVANA"; tag "appris_alternative_2";
chr17	HAVANA	exon	16031404	16032483	.	-	.	gene_id "ENSG00000141027.20"; transcript_id "ENST00000464381.5"; gene_type "protein_coding"; gene_status "KNOWN"; gene_name "NCOR1"; transcript_type "retained_intron"; transcript_status "KNOWN"; transcript_name "NCOR1-212"; exon_number "8"; exon_id "ENSE00003662291.1"; talon_gene "45578"; talon_transcript "160545"; talon_exon "746596"; ccdsid "CCDS54095.1"; exon_status "KNOWN"; level "2"; protein_id "ENSP00000379192.1"; source "HAVANA"; tag "CCDS";
chr17	HAVANA	transcript	16031988	16040108	.	-	.	gene_id "ENSG00000141027.20"; transcript_id "ENST00000580617.5"; gene_name "NCOR1"; gene_status "KNOWN"; gene_type "protein_coding"; transcript_type "retained_intron"; transcript_status "KNOWN"; transcript_name "NCOR1-220"; talon_gene "45578"; talon_transcript "160548"; havana_transcript "OTTHUMT00000444944.1"; level "2"; source "HAVANA"; transcript_support_level "2";
chr17	HAVANA	exon	16039433	16040108	.	-	.	gene_id "ENSG00000141027.20"; transcript_id "ENST00000580617.5"; gene_type "protein_coding"; gene_status "KNOWN"; gene_name "NCOR1"; transcript_type "retained_intron"; transcript_status "KNOWN"; transcript_name "NCOR1-220"; exon_number "1"; exon_id "ENSE00002715607.1"; talon_gene "45578"; talon_transcript "160548"; talon_exon "746601"; exon_status "KNOWN"; level "2"; source "HAVANA";
chr17	HAVANA	exon	16034765	16034944	.	-	.	gene_id "ENSG00000141027.20"; transcript_id "ENST00000580617.5"; gene_type "protein_coding"; gene_status "KNOWN"; gene_name "NCOR1"; transcript_type "retained_intron"; transcript_status "KNOWN"; transcript_name "NCOR1-220"; exon_number "2"; exon_id "ENSE00003625570.1"; talon_gene "45578"; talon_transcript "160548"; talon_exon "746581"; ccdsid "CCDS11175.1"; exon_status "KNOWN"; level "2"; protein_id "ENSP00000268712.2"; source "HAVANA"; tag "CCDS";
chr17	HAVANA	exon	16031988	16032483	.	-	.	gene_id "ENSG00000141027.20"; transcript_id "ENST00000580617.5"; gene_type "protein_coding"; gene_status "KNOWN"; gene_name "NCOR1"; transcript_type "retained_intron"; transcript_status "KNOWN"; transcript_name "NCOR1-220"; exon_number "3"; exon_id "ENSE00001766257.2"; talon_gene "45578"; talon_transcript "160548"; talon_exon "746602"; exon_status "KNOWN"; level "2"; source "HAVANA";
chr17	HAVANA	transcript	16032433	16040659	.	-	.	gene_id "ENSG00000141027.20"; transcript_id "ENST00000582565.1"; gene_name "NCOR1"; gene_status "KNOWN"; gene_type "protein_coding"; transcript_type "retained_intron"; transcript_status "KNOWN"; transcript_name "NCOR1-222"; talon_gene "45578"; talon_transcript "160550"; havana_transcript "OTTHUMT00000444946.1"; level "2"; source "HAVANA"; transcript_support_level "4";
chr17	HAVANA	exon	16040441	16040659	.	-	.	gene_id "ENSG00000141027.20"; transcript_id "ENST00000582565.1"; gene_type "protein_coding"; gene_status "KNOWN"; gene_name "NCOR1"; transcript_type "retained_intron"; transcript_status "KNOWN"; transcript_name "NCOR1-222"; exon_number "1"; exon_id "ENSE00002695483.1"; talon_gene "45578"; talon_transcript "160550"; talon_exon "746606"; exon_status "KNOWN"; level "2"; source "HAVANA";
chr17	ENSEMBL	exon	16039433	16039654	.	-	.	gene_id "ENSG00000141027.20"; transcript_id "ENST00000582565.1"; gene_type "protein_coding"; gene_status "KNOWN"; gene_name "NCOR1"; transcript_type "retained_intron"; transcript_status "KNOWN"; transcript_name "NCOR1-222"; exon_number "2"; exon_id "ENSE00003484001.1"; talon_gene "45578"; talon_transcript "160550"; talon_exon "746579"; ccdsid "CCDS11175.1"; exon_status "KNOWN"; level "3"; protein_id "ENSP00000379198.4"; source "ENSEMBL"; tag "appris_alternative_2";
chr17	HAVANA	exon	16034765	16034944	.	-	.	gene_id "ENSG00000141027.20"; transcript_id "ENST00000582565.1"; gene_type "protein_coding"; gene_status "KNOWN"; gene_name "NCOR1"; transcript_type "retained_intron"; transcript_status "KNOWN"; transcript_name "NCOR1-222"; exon_number "3"; exon_id "ENSE00003625570.1"; talon_gene "45578"; talon_transcript "160550"; talon_exon "746581"; ccdsid "CCDS11175.1"; exon_status "KNOWN"; level "2"; protein_id "ENSP00000268712.2"; source "HAVANA"; tag "CCDS";
chr17	HAVANA	exon	16032433	16032483	.	-	.	gene_id "ENSG00000141027.20"; transcript_id "ENST00000582565.1"; gene_type "protein_coding"; gene_status "KNOWN"; gene_name "NCOR1"; transcript_type "retained_intron"; transcript_status "KNOWN"; transcript_name "NCOR1-222"; exon_number "4"; exon_id "ENSE00002355811.2"; talon_gene "45578"; talon_transcript "160550"; talon_exon "746607"; exon_status "KNOWN"; level "2"; source "HAVANA";
chr17	HAVANA	transcript	16032473	16047035	.	-	.	gene_id "ENSG00000141027.20"; transcript_id "ENST00000579573.2"; gene_name "NCOR1"; gene_status "KNOWN"; gene_type "protein_coding"; transcript_type "protein_coding"; transcript_status "KNOWN"; transcript_name "NCOR1-216"; talon_gene "45578"; talon_transcript "160551"; havana_transcript "OTTHUMT00000445919.3"; level "2"; protein_id "ENSP00000461959.2"; source "HAVANA"; tag "cds_end_NF"; transcript_support_level "5";
chr17	HAVANA	exon	16046951	16047035	.	-	.	gene_id "ENSG00000141027.20"; transcript_id "ENST00000579573.2"; gene_type "protein_coding"; gene_status "KNOWN"; gene_name "NCOR1"; transcript_type "protein_coding"; transcript_status "KNOWN"; transcript_name "NCOR1-216"; exon_number "1"; exon_id "ENSE00002730916.1"; talon_gene "45578"; talon_transcript "160551"; talon_exon "746608"; exon_status "KNOWN"; level "2"; protein_id "ENSP00000461959.2"; source "HAVANA"; tag "cds_end_NF";
chr17	HAVANA	exon	16040441	16040491	.	-	.	gene_id "ENSG00000141027.20"; transcript_id "ENST00000579573.2"; gene_type "protein_coding"; gene_status "KNOWN"; gene_name "NCOR1"; transcript_type "protein_coding"; transcript_status "KNOWN"; transcript_name "NCOR1-216"; exon_number "2"; exon_id "ENSE00002375067.2"; talon_gene "45578"; talon_transcript "160551"; talon_exon "746610"; exon_status "KNOWN"; level "2"; protein_id "ENSP00000461959.2"; source "HAVANA"; tag "cds_end_NF";
chr17	ENSEMBL	exon	16039433	16039654	.	-	.	gene_id "ENSG00000141027.20"; transcript_id "ENST00000579573.2"; gene_type "protein_coding"; gene_status "KNOWN"; gene_name "NCOR1"; transcript_type "protein_coding"; transcript_status "KNOWN"; transcript_name "NCOR1-216"; exon_number "3"; exon_id "ENSE00003484001.1"; talon_gene "45578"; talon_transcript "160551"; talon_exon "746579"; ccdsid "CCDS11175.1"; exon_status "KNOWN"; level "3"; protein_id "ENSP00000379198.4"; source "ENSEMBL"; tag "appris_alternative_2";
chr17	HAVANA	exon	16034765	16034944	.	-	.	gene_id "ENSG00000141027.20"; transcript_id "ENST00000579573.2"; gene_type "protein_coding"; gene_status "KNOWN"; gene_name "NCOR1"; transcript_type "protein_coding"; transcript_status "KNOWN"; transcript_name "NCOR1-216"; exon_number "4"; exon_id "ENSE00003625570.1"; talon_gene "45578"; talon_transcript "160551"; talon_exon "746581"; ccdsid "CCDS11175.1"; exon_status "KNOWN"; level "2"; protein_id "ENSP00000268712.2"; source "HAVANA"; tag "CCDS";
chr17	HAVANA	exon	16032473	16032483	.	-	.	gene_id "ENSG00000141027.20"; transcript_id "ENST00000579573.2"; gene_type "protein_coding"; gene_status "KNOWN"; gene_name "NCOR1"; transcript_type "protein_coding"; transcript_status "KNOWN"; transcript_name "NCOR1-216"; exon_number "5"; exon_id "ENSE00002904631.1"; talon_gene "45578"; talon_transcript "160551"; talon_exon "746611"; exon_status "KNOWN"; level "2"; protein_id "ENSP00000461959.2"; source "HAVANA"; tag "cds_end_NF";
chr17	HAVANA	transcript	16126082	16215537	.	-	.	gene_id "ENSG00000141027.20"; transcript_id "ENST00000411510.5"; gene_name "NCOR1"; gene_status "KNOWN"; gene_type "protein_coding"; transcript_type "protein_coding"; transcript_status "KNOWN"; transcript_name "NCOR1-206"; talon_gene "45578"; talon_transcript "160562"; havana_transcript "OTTHUMT00000131871.2"; level "2"; protein_id "ENSP00000407998.1"; source "HAVANA"; tag "cds_end_NF"; transcript_support_level "1";
chr17	HAVANA	exon	16215362	16215537	.	-	.	gene_id "ENSG00000141027.20"; transcript_id "ENST00000411510.5"; gene_type "protein_coding"; gene_status "KNOWN"; gene_name "NCOR1"; transcript_type "protein_coding"; transcript_status "KNOWN"; transcript_name "NCOR1-206"; exon_number "1"; exon_id "ENSE00001796212.1"; talon_gene "45578"; talon_transcript "160562"; talon_exon "746639"; exon_status "KNOWN"; level "2"; protein_id "ENSP00000407998.1"; source "HAVANA"; tag "cds_end_NF";
chr17	ENSEMBL	exon	16194462	16194639	.	-	.	gene_id "ENSG00000141027.20"; transcript_id "ENST00000411510.5"; gene_type "protein_coding"; gene_status "KNOWN"; gene_name "NCOR1"; transcript_type "protein_coding"; transcript_status "KNOWN"; transcript_name "NCOR1-206"; exon_number "2"; exon_id "ENSE00003656730.1"; talon_gene "45578"; talon_transcript "160562"; talon_exon "746495"; ccdsid "CCDS11175.1"; exon_status "KNOWN"; level "3"; protein_id "ENSP00000379198.4"; source "ENSEMBL"; tag "appris_alternative_2";
chr17	HAVANA	exon	16186554	16186687	.	-	.	gene_id "ENSG00000141027.20"; transcript_id "ENST00000411510.5"; gene_type "protein_coding"; gene_status "KNOWN"; gene_name "NCOR1"; transcript_type "protein_coding"; transcript_status "KNOWN"; transcript_name "NCOR1-206"; exon_number "3"; exon_id "ENSE00003521559.1"; talon_gene "45578"; talon_transcript "160562"; talon_exon "746497"; ccdsid "CCDS11175.1"; exon_status "KNOWN"; level "2"; protein_id "ENSP00000268712.2"; source "HAVANA"; tag "CCDS";
chr17	HAVANA	exon	16171803	16171995	.	-	.	gene_id "ENSG00000141027.20"; transcript_id "ENST00000411510.5"; gene_type "protein_coding"; gene_status "KNOWN"; gene_name "NCOR1"; transcript_type "protein_coding"; transcript_status "KNOWN"; transcript_name "NCOR1-206"; exon_number "4"; exon_id "ENSE00003471832.1"; talon_gene "45578"; talon_transcript "160562"; talon_exon "746499"; ccdsid "CCDS11175.1"; exon_status "KNOWN"; level "2"; protein_id "ENSP00000268712.2"; source "HAVANA"; tag "CCDS";
chr17	ENSEMBL	exon	16164979	16165161	.	-	.	gene_id "ENSG00000141027.20"; transcript_id "ENST00000411510.5"; gene_type "protein_coding"; gene_status "KNOWN"; gene_name "NCOR1"; transcript_type "protein_coding"; transcript_status "KNOWN"; transcript_name "NCOR1-206"; exon_number "5"; exon_id "ENSE00003517226.1"; talon_gene "45578"; talon_transcript "160562"; talon_exon "746501"; ccdsid "CCDS11175.1"; exon_status "KNOWN"; level "3"; protein_id "ENSP00000379198.4"; source "ENSEMBL"; tag "appris_alternative_2";
chr17	ENSEMBL	exon	16158760	16158873	.	-	.	gene_id "ENSG00000141027.20"; transcript_id "ENST00000411510.5"; gene_type "protein_coding"; gene_status "KNOWN"; gene_name "NCOR1"; transcript_type "protein_coding"; transcript_status "KNOWN"; transcript_name "NCOR1-206"; exon_number "6"; exon_id "ENSE00003679512.1"; talon_gene "45578"; talon_transcript "160562"; talon_exon "746503"; ccdsid "CCDS11175.1"; exon_status "KNOWN"; level "3"; protein_id "ENSP00000379198.4"; source "ENSEMBL"; tag "appris_alternative_2";
chr17	ENSEMBL	exon	16153339	16153395	.	-	.	gene_id "ENSG00000141027.20"; transcript_id "ENST00000411510.5"; gene_type "protein_coding"; gene_status "KNOWN"; gene_name "NCOR1"; transcript_type "protein_coding"; transcript_status "KNOWN"; transcript_name "NCOR1-206"; exon_number "7"; exon_id "ENSE00003504320.1"; talon_gene "45578"; talon_transcript "160562"; talon_exon "746505"; ccdsid "CCDS11175.1"; exon_status "KNOWN"; level "3"; protein_id "ENSP00000379198.4"; source "ENSEMBL"; tag "appris_alternative_2";
chr17	ENSEMBL	exon	16151946	16151998	.	-	.	gene_id "ENSG00000141027.20"; transcript_id "ENST00000411510.5"; gene_type "protein_coding"; gene_status "KNOWN"; gene_name "NCOR1"; transcript_type "protein_coding"; transcript_status "KNOWN"; transcript_name "NCOR1-206"; exon_number "8"; exon_id "ENSE00003485229.1"; talon_gene "45578"; talon_transcript "160562"; talon_exon "746507"; ccdsid "CCDS11175.1"; exon_status "KNOWN"; level "3"; protein_id "ENSP00000379198.4"; source "ENSEMBL"; tag "appris_alternative_2";
chr17	ENSEMBL	exon	16149451	16149517	.	-	.	gene_id "ENSG00000141027.20"; transcript_id "ENST00000411510.5"; gene_type "protein_coding"; gene_status "KNOWN"; gene_name "NCOR1"; transcript_type "protein_coding"; transcript_status "KNOWN"; transcript_name "NCOR1-206"; exon_number "9"; exon_id "ENSE00003476980.1"; talon_gene "45578"; talon_transcript "160562"; talon_exon "746509"; ccdsid "CCDS11175.1"; exon_status "KNOWN"; level "3"; protein_id "ENSP00000379198.4"; source "ENSEMBL"; tag "appris_alternative_2";
chr17	ENSEMBL	exon	16146376	16146548	.	-	.	gene_id "ENSG00000141027.20"; transcript_id "ENST00000411510.5"; gene_type "protein_coding"; gene_status "KNOWN"; gene_name "NCOR1"; transcript_type "protein_coding"; transcript_status "KNOWN"; transcript_name "NCOR1-206"; exon_number "10"; exon_id "ENSE00003681554.1"; talon_gene "45578"; talon_transcript "160562"; talon_exon "746511"; ccdsid "CCDS11175.1"; exon_status "KNOWN"; level "3"; protein_id "ENSP00000379198.4"; source "ENSEMBL"; tag "appris_alternative_2";
chr17	ENSEMBL	exon	16143606	16143696	.	-	.	gene_id "ENSG00000141027.20"; transcript_id "ENST00000411510.5"; gene_type "protein_coding"; gene_status "KNOWN"; gene_name "NCOR1"; transcript_type "protein_coding"; transcript_status "KNOWN"; transcript_name "NCOR1-206"; exon_number "11"; exon_id "ENSE00003668751.1"; talon_gene "45578"; talon_transcript "160562"; talon_exon "746513"; ccdsid "CCDS11175.1"; exon_status "KNOWN"; level "3"; protein_id "ENSP00000379198.4"; source "ENSEMBL"; tag "appris_alternative_2";
chr17	ENSEMBL	exon	16139008	16139186	.	-	.	gene_id "ENSG00000141027.20"; transcript_id "ENST00000411510.5"; gene_type "protein_coding"; gene_status "KNOWN"; gene_name "NCOR1"; transcript_type "protein_coding"; transcript_status "KNOWN"; transcript_name "NCOR1-206"; exon_number "12"; exon_id "ENSE00003654244.1"; talon_gene "45578"; talon_transcript "160562"; talon_exon "746515"; ccdsid "CCDS11175.1"; exon_status "KNOWN"; level "3"; protein_id "ENSP00000379198.4"; source "ENSEMBL"; tag "appris_alternative_2";
chr17	ENSEMBL	exon	16138158	16138212	.	-	.	gene_id "ENSG00000141027.20"; transcript_id "ENST00000411510.5"; gene_type "protein_coding"; gene_status "KNOWN"; gene_name "NCOR1"; transcript_type "protein_coding"; transcript_status "KNOWN"; transcript_name "NCOR1-206"; exon_number "13"; exon_id "ENSE00003585283.1"; talon_gene "45578"; talon_transcript "160562"; talon_exon "746517"; ccdsid "CCDS11175.1"; exon_status "KNOWN"; level "3"; protein_id "ENSP00000379198.4"; source "ENSEMBL"; tag "appris_alternative_2";
chr17	ENSEMBL	exon	16137311	16137412	.	-	.	gene_id "ENSG00000141027.20"; transcript_id "ENST00000411510.5"; gene_type "protein_coding"; gene_status "KNOWN"; gene_name "NCOR1"; transcript_type "protein_coding"; transcript_status "KNOWN"; transcript_name "NCOR1-206"; exon_number "14"; exon_id "ENSE00003556000.1"; talon_gene "45578"; talon_transcript "160562"; talon_exon "746519"; ccdsid "CCDS11175.1"; exon_status "KNOWN"; level "3"; protein_id "ENSP00000379198.4"; source "ENSEMBL"; tag "appris_alternative_2";
chr17	HAVANA	exon	16126082	16126209	.	-	.	gene_id "ENSG00000141027.20"; transcript_id "ENST00000411510.5"; gene_type "protein_coding"; gene_status "KNOWN"; gene_name "NCOR1"; transcript_type "protein_coding"; transcript_status "KNOWN"; transcript_name "NCOR1-206"; exon_number "15"; exon_id "ENSE00001523062.1"; talon_gene "45578"; talon_transcript "160562"; talon_exon "746641"; exon_status "KNOWN"; level "2"; protein_id "ENSP00000407998.1"; source "HAVANA"; tag "cds_end_NF";
chr17	HAVANA	transcript	16126107	16215529	.	-	.	gene_id "ENSG00000141027.20"; transcript_id "ENST00000582357.5"; gene_name "NCOR1"; gene_status "KNOWN"; gene_type "protein_coding"; transcript_type "protein_coding"; transcript_status "KNOWN"; transcript_name "NCOR1-221"; talon_gene "45578"; talon_transcript "160563"; havana_transcript "OTTHUMT00000443653.2"; level "2"; protein_id "ENSP00000462308.1"; source "HAVANA"; tag "cds_end_NF"; transcript_support_level "1";
chr17	HAVANA	exon	16215362	16215529	.	-	.	gene_id "ENSG00000141027.20"; transcript_id "ENST00000582357.5"; gene_type "protein_coding"; gene_status "KNOWN"; gene_name "NCOR1"; transcript_type "protein_coding"; transcript_status "KNOWN"; transcript_name "NCOR1-221"; exon_number "1"; exon_id "ENSE00001123339.2"; talon_gene "45578"; talon_transcript "160563"; talon_exon "746642"; exon_status "KNOWN"; level "2"; protein_id "ENSP00000462308.1"; source "HAVANA"; tag "cds_end_NF";
chr17	ENSEMBL	exon	16194462	16194639	.	-	.	gene_id "ENSG00000141027.20"; transcript_id "ENST00000582357.5"; gene_type "protein_coding"; gene_status "KNOWN"; gene_name "NCOR1"; transcript_type "protein_coding"; transcript_status "KNOWN"; transcript_name "NCOR1-221"; exon_number "2"; exon_id "ENSE00003656730.1"; talon_gene "45578"; talon_transcript "160563"; talon_exon "746495"; ccdsid "CCDS11175.1"; exon_status "KNOWN"; level "3"; protein_id "ENSP00000379198.4"; source "ENSEMBL"; tag "appris_alternative_2";
chr17	HAVANA	exon	16186554	16186687	.	-	.	gene_id "ENSG00000141027.20"; transcript_id "ENST00000582357.5"; gene_type "protein_coding"; gene_status "KNOWN"; gene_name "NCOR1"; transcript_type "protein_coding"; transcript_status "KNOWN"; transcript_name "NCOR1-221"; exon_number "3"; exon_id "ENSE00003521559.1"; talon_gene "45578"; talon_transcript "160563"; talon_exon "746497"; ccdsid "CCDS11175.1"; exon_status "KNOWN"; level "2"; protein_id "ENSP00000268712.2"; source "HAVANA"; tag "CCDS";
chr17	HAVANA	exon	16171803	16171995	.	-	.	gene_id "ENSG00000141027.20"; transcript_id "ENST00000582357.5"; gene_type "protein_coding"; gene_status "KNOWN"; gene_name "NCOR1"; transcript_type "protein_coding"; transcript_status "KNOWN"; transcript_name "NCOR1-221"; exon_number "4"; exon_id "ENSE00003471832.1"; talon_gene "45578"; talon_transcript "160563"; talon_exon "746499"; ccdsid "CCDS11175.1"; exon_status "KNOWN"; level "2"; protein_id "ENSP00000268712.2"; source "HAVANA"; tag "CCDS";
chr17	ENSEMBL	exon	16164979	16165161	.	-	.	gene_id "ENSG00000141027.20"; transcript_id "ENST00000582357.5"; gene_type "protein_coding"; gene_status "KNOWN"; gene_name "NCOR1"; transcript_type "protein_coding"; transcript_status "KNOWN"; transcript_name "NCOR1-221"; exon_number "5"; exon_id "ENSE00003517226.1"; talon_gene "45578"; talon_transcript "160563"; talon_exon "746501"; ccdsid "CCDS11175.1"; exon_status "KNOWN"; level "3"; protein_id "ENSP00000379198.4"; source "ENSEMBL"; tag "appris_alternative_2";
chr17	ENSEMBL	exon	16158760	16158873	.	-	.	gene_id "ENSG00000141027.20"; transcript_id "ENST00000582357.5"; gene_type "protein_coding"; gene_status "KNOWN"; gene_name "NCOR1"; transcript_type "protein_coding"; transcript_status "KNOWN"; transcript_name "NCOR1-221"; exon_number "6"; exon_id "ENSE00003679512.1"; talon_gene "45578"; talon_transcript "160563"; talon_exon "746503"; ccdsid "CCDS11175.1"; exon_status "KNOWN"; level "3"; protein_id "ENSP00000379198.4"; source "ENSEMBL"; tag "appris_alternative_2";
chr17	ENSEMBL	exon	16153339	16153395	.	-	.	gene_id "ENSG00000141027.20"; transcript_id "ENST00000582357.5"; gene_type "protein_coding"; gene_status "KNOWN"; gene_name "NCOR1"; transcript_type "protein_coding"; transcript_status "KNOWN"; transcript_name "NCOR1-221"; exon_number "7"; exon_id "ENSE00003504320.1"; talon_gene "45578"; talon_transcript "160563"; talon_exon "746505"; ccdsid "CCDS11175.1"; exon_status "KNOWN"; level "3"; protein_id "ENSP00000379198.4"; source "ENSEMBL"; tag "appris_alternative_2";
chr17	ENSEMBL	exon	16151946	16151998	.	-	.	gene_id "ENSG00000141027.20"; transcript_id "ENST00000582357.5"; gene_type "protein_coding"; gene_status "KNOWN"; gene_name "NCOR1"; transcript_type "protein_coding"; transcript_status "KNOWN"; transcript_name "NCOR1-221"; exon_number "8"; exon_id "ENSE00003485229.1"; talon_gene "45578"; talon_transcript "160563"; talon_exon "746507"; ccdsid "CCDS11175.1"; exon_status "KNOWN"; level "3"; protein_id "ENSP00000379198.4"; source "ENSEMBL"; tag "appris_alternative_2";
chr17	HAVANA	exon	16151590	16151616	.	-	.	gene_id "ENSG00000141027.20"; transcript_id "ENST00000582357.5"; gene_type "protein_coding"; gene_status "KNOWN"; gene_name "NCOR1"; transcript_type "protein_coding"; transcript_status "KNOWN"; transcript_name "NCOR1-221"; exon_number "9"; exon_id "ENSE00001760757.1"; talon_gene "45578"; talon_transcript "160563"; talon_exon "746644"; exon_status "KNOWN"; level "2"; protein_id "ENSP00000462308.1"; source "HAVANA"; tag "cds_end_NF";
chr17	ENSEMBL	exon	16149451	16149517	.	-	.	gene_id "ENSG00000141027.20"; transcript_id "ENST00000582357.5"; gene_type "protein_coding"; gene_status "KNOWN"; gene_name "NCOR1"; transcript_type "protein_coding"; transcript_status "KNOWN"; transcript_name "NCOR1-221"; exon_number "10"; exon_id "ENSE00003476980.1"; talon_gene "45578"; talon_transcript "160563"; talon_exon "746509"; ccdsid "CCDS11175.1"; exon_status "KNOWN"; level "3"; protein_id "ENSP00000379198.4"; source "ENSEMBL"; tag "appris_alternative_2";
chr17	ENSEMBL	exon	16146376	16146548	.	-	.	gene_id "ENSG00000141027.20"; transcript_id "ENST00000582357.5"; gene_type "protein_coding"; gene_status "KNOWN"; gene_name "NCOR1"; transcript_type "protein_coding"; transcript_status "KNOWN"; transcript_name "NCOR1-221"; exon_number "11"; exon_id "ENSE00003681554.1"; talon_gene "45578"; talon_transcript "160563"; talon_exon "746511"; ccdsid "CCDS11175.1"; exon_status "KNOWN"; level "3"; protein_id "ENSP00000379198.4"; source "ENSEMBL"; tag "appris_alternative_2";
chr17	ENSEMBL	exon	16143606	16143696	.	-	.	gene_id "ENSG00000141027.20"; transcript_id "ENST00000582357.5"; gene_type "protein_coding"; gene_status "KNOWN"; gene_name "NCOR1"; transcript_type "protein_coding"; transcript_status "KNOWN"; transcript_name "NCOR1-221"; exon_number "12"; exon_id "ENSE00003668751.1"; talon_gene "45578"; talon_transcript "160563"; talon_exon "746513"; ccdsid "CCDS11175.1"; exon_status "KNOWN"; level "3"; protein_id "ENSP00000379198.4"; source "ENSEMBL"; tag "appris_alternative_2";
chr17	ENSEMBL	exon	16139008	16139186	.	-	.	gene_id "ENSG00000141027.20"; transcript_id "ENST00000582357.5"; gene_type "protein_coding"; gene_status "KNOWN"; gene_name "NCOR1"; transcript_type "protein_coding"; transcript_status "KNOWN"; transcript_name "NCOR1-221"; exon_number "13"; exon_id "ENSE00003654244.1"; talon_gene "45578"; talon_transcript "160563"; talon_exon "746515"; ccdsid "CCDS11175.1"; exon_status "KNOWN"; level "3"; protein_id "ENSP00000379198.4"; source "ENSEMBL"; tag "appris_alternative_2";
chr17	ENSEMBL	exon	16138158	16138212	.	-	.	gene_id "ENSG00000141027.20"; transcript_id "ENST00000582357.5"; gene_type "protein_coding"; gene_status "KNOWN"; gene_name "NCOR1"; transcript_type "protein_coding"; transcript_status "KNOWN"; transcript_name "NCOR1-221"; exon_number "14"; exon_id "ENSE00003585283.1"; talon_gene "45578"; talon_transcript "160563"; talon_exon "746517"; ccdsid "CCDS11175.1"; exon_status "KNOWN"; level "3"; protein_id "ENSP00000379198.4"; source "ENSEMBL"; tag "appris_alternative_2";
chr17	ENSEMBL	exon	16137311	16137412	.	-	.	gene_id "ENSG00000141027.20"; transcript_id "ENST00000582357.5"; gene_type "protein_coding"; gene_status "KNOWN"; gene_name "NCOR1"; transcript_type "protein_coding"; transcript_status "KNOWN"; transcript_name "NCOR1-221"; exon_number "15"; exon_id "ENSE00003556000.1"; talon_gene "45578"; talon_transcript "160563"; talon_exon "746519"; ccdsid "CCDS11175.1"; exon_status "KNOWN"; level "3"; protein_id "ENSP00000379198.4"; source "ENSEMBL"; tag "appris_alternative_2";
chr17	HAVANA	exon	16126107	16126209	.	-	.	gene_id "ENSG00000141027.20"; transcript_id "ENST00000582357.5"; gene_type "protein_coding"; gene_status "KNOWN"; gene_name "NCOR1"; transcript_type "protein_coding"; transcript_status "KNOWN"; transcript_name "NCOR1-221"; exon_number "16"; exon_id "ENSE00002688945.1"; talon_gene "45578"; talon_transcript "160563"; talon_exon "746646"; exon_status "KNOWN"; level "2"; protein_id "ENSP00000462308.1"; source "HAVANA"; tag "cds_end_NF";
chr17	HAVANA	transcript	16126132	16215530	.	-	.	gene_id "ENSG00000141027.20"; transcript_id "ENST00000436828.5"; gene_name "NCOR1"; gene_status "KNOWN"; gene_type "protein_coding"; transcript_type "protein_coding"; transcript_status "KNOWN"; transcript_name "NCOR1-209"; talon_gene "45578"; talon_transcript "160564"; havana_transcript "OTTHUMT00000131752.3"; level "2"; protein_id "ENSP00000387727.1"; source "HAVANA"; tag "cds_end_NF"; transcript_support_level "1";
chr17	HAVANA	exon	16215362	16215530	.	-	.	gene_id "ENSG00000141027.20"; transcript_id "ENST00000436828.5"; gene_type "protein_coding"; gene_status "KNOWN"; gene_name "NCOR1"; transcript_type "protein_coding"; transcript_status "KNOWN"; transcript_name "NCOR1-209"; exon_number "1"; exon_id "ENSE00001623685.1"; talon_gene "45578"; talon_transcript "160564"; talon_exon "746647"; exon_status "KNOWN"; level "2"; protein_id "ENSP00000387727.1"; source "HAVANA"; tag "cds_end_NF";
chr17	HAVANA	exon	16198601	16198719	.	-	.	gene_id "ENSG00000141027.20"; transcript_id "ENST00000436828.5"; gene_type "protein_coding"; gene_status "KNOWN"; gene_name "NCOR1"; transcript_type "protein_coding"; transcript_status "KNOWN"; transcript_name "NCOR1-209"; exon_number "2"; exon_id "ENSE00002383505.1"; talon_gene "45578"; talon_transcript "160564"; talon_exon "746649"; exon_status "KNOWN"; level "2"; protein_id "ENSP00000387727.1"; source "HAVANA"; tag "cds_end_NF";
chr17	ENSEMBL	exon	16194462	16194639	.	-	.	gene_id "ENSG00000141027.20"; transcript_id "ENST00000436828.5"; gene_type "protein_coding"; gene_status "KNOWN"; gene_name "NCOR1"; transcript_type "protein_coding"; transcript_status "KNOWN"; transcript_name "NCOR1-209"; exon_number "3"; exon_id "ENSE00003656730.1"; talon_gene "45578"; talon_transcript "160564"; talon_exon "746495"; ccdsid "CCDS11175.1"; exon_status "KNOWN"; level "3"; protein_id "ENSP00000379198.4"; source "ENSEMBL"; tag "appris_alternative_2";
chr17	HAVANA	exon	16186554	16186687	.	-	.	gene_id "ENSG00000141027.20"; transcript_id "ENST00000436828.5"; gene_type "protein_coding"; gene_status "KNOWN"; gene_name "NCOR1"; transcript_type "protein_coding"; transcript_status "KNOWN"; transcript_name "NCOR1-209"; exon_number "4"; exon_id "ENSE00003521559.1"; talon_gene "45578"; talon_transcript "160564"; talon_exon "746497"; ccdsid "CCDS11175.1"; exon_status "KNOWN"; level "2"; protein_id "ENSP00000268712.2"; source "HAVANA"; tag "CCDS";
chr17	HAVANA	exon	16171803	16171995	.	-	.	gene_id "ENSG00000141027.20"; transcript_id "ENST00000436828.5"; gene_type "protein_coding"; gene_status "KNOWN"; gene_name "NCOR1"; transcript_type "protein_coding"; transcript_status "KNOWN"; transcript_name "NCOR1-209"; exon_number "5"; exon_id "ENSE00003471832.1"; talon_gene "45578"; talon_transcript "160564"; talon_exon "746499"; ccdsid "CCDS11175.1"; exon_status "KNOWN"; level "2"; protein_id "ENSP00000268712.2"; source "HAVANA"; tag "CCDS";
chr17	ENSEMBL	exon	16164979	16165161	.	-	.	gene_id "ENSG00000141027.20"; transcript_id "ENST00000436828.5"; gene_type "protein_coding"; gene_status "KNOWN"; gene_name "NCOR1"; transcript_type "protein_coding"; transcript_status "KNOWN"; transcript_name "NCOR1-209"; exon_number "6"; exon_id "ENSE00003517226.1"; talon_gene "45578"; talon_transcript "160564"; talon_exon "746501"; ccdsid "CCDS11175.1"; exon_status "KNOWN"; level "3"; protein_id "ENSP00000379198.4"; source "ENSEMBL"; tag "appris_alternative_2";
chr17	ENSEMBL	exon	16158760	16158873	.	-	.	gene_id "ENSG00000141027.20"; transcript_id "ENST00000436828.5"; gene_type "protein_coding"; gene_status "KNOWN"; gene_name "NCOR1"; transcript_type "protein_coding"; transcript_status "KNOWN"; transcript_name "NCOR1-209"; exon_number "7"; exon_id "ENSE00003679512.1"; talon_gene "45578"; talon_transcript "160564"; talon_exon "746503"; ccdsid "CCDS11175.1"; exon_status "KNOWN"; level "3"; protein_id "ENSP00000379198.4"; source "ENSEMBL"; tag "appris_alternative_2";
chr17	ENSEMBL	exon	16153339	16153395	.	-	.	gene_id "ENSG00000141027.20"; transcript_id "ENST00000436828.5"; gene_type "protein_coding"; gene_status "KNOWN"; gene_name "NCOR1"; transcript_type "protein_coding"; transcript_status "KNOWN"; transcript_name "NCOR1-209"; exon_number "8"; exon_id "ENSE00003504320.1"; talon_gene "45578"; talon_transcript "160564"; talon_exon "746505"; ccdsid "CCDS11175.1"; exon_status "KNOWN"; level "3"; protein_id "ENSP00000379198.4"; source "ENSEMBL"; tag "appris_alternative_2";
chr17	ENSEMBL	exon	16151946	16151998	.	-	.	gene_id "ENSG00000141027.20"; transcript_id "ENST00000436828.5"; gene_type "protein_coding"; gene_status "KNOWN"; gene_name "NCOR1"; transcript_type "protein_coding"; transcript_status "KNOWN"; transcript_name "NCOR1-209"; exon_number "9"; exon_id "ENSE00003485229.1"; talon_gene "45578"; talon_transcript "160564"; talon_exon "746507"; ccdsid "CCDS11175.1"; exon_status "KNOWN"; level "3"; protein_id "ENSP00000379198.4"; source "ENSEMBL"; tag "appris_alternative_2";
chr17	HAVANA	exon	16151590	16151616	.	-	.	gene_id "ENSG00000141027.20"; transcript_id "ENST00000436828.5"; gene_type "protein_coding"; gene_status "KNOWN"; gene_name "NCOR1"; transcript_type "protein_coding"; transcript_status "KNOWN"; transcript_name "NCOR1-209"; exon_number "10"; exon_id "ENSE00001760757.1"; talon_gene "45578"; talon_transcript "160564"; talon_exon "746644"; exon_status "KNOWN"; level "2"; protein_id "ENSP00000462308.1"; source "HAVANA"; tag "cds_end_NF";
chr17	ENSEMBL	exon	16149451	16149517	.	-	.	gene_id "ENSG00000141027.20"; transcript_id "ENST00000436828.5"; gene_type "protein_coding"; gene_status "KNOWN"; gene_name "NCOR1"; transcript_type "protein_coding"; transcript_status "KNOWN"; transcript_name "NCOR1-209"; exon_number "11"; exon_id "ENSE00003476980.1"; talon_gene "45578"; talon_transcript "160564"; talon_exon "746509"; ccdsid "CCDS11175.1"; exon_status "KNOWN"; level "3"; protein_id "ENSP00000379198.4"; source "ENSEMBL"; tag "appris_alternative_2";
chr17	ENSEMBL	exon	16146376	16146548	.	-	.	gene_id "ENSG00000141027.20"; transcript_id "ENST00000436828.5"; gene_type "protein_coding"; gene_status "KNOWN"; gene_name "NCOR1"; transcript_type "protein_coding"; transcript_status "KNOWN"; transcript_name "NCOR1-209"; exon_number "12"; exon_id "ENSE00003681554.1"; talon_gene "45578"; talon_transcript "160564"; talon_exon "746511"; ccdsid "CCDS11175.1"; exon_status "KNOWN"; level "3"; protein_id "ENSP00000379198.4"; source "ENSEMBL"; tag "appris_alternative_2";
chr17	ENSEMBL	exon	16143606	16143696	.	-	.	gene_id "ENSG00000141027.20"; transcript_id "ENST00000436828.5"; gene_type "protein_coding"; gene_status "KNOWN"; gene_name "NCOR1"; transcript_type "protein_coding"; transcript_status "KNOWN"; transcript_name "NCOR1-209"; exon_number "13"; exon_id "ENSE00003668751.1"; talon_gene "45578"; talon_transcript "160564"; talon_exon "746513"; ccdsid "CCDS11175.1"; exon_status "KNOWN"; level "3"; protein_id "ENSP00000379198.4"; source "ENSEMBL"; tag "appris_alternative_2";
chr17	ENSEMBL	exon	16139008	16139186	.	-	.	gene_id "ENSG00000141027.20"; transcript_id "ENST00000436828.5"; gene_type "protein_coding"; gene_status "KNOWN"; gene_name "NCOR1"; transcript_type "protein_coding"; transcript_status "KNOWN"; transcript_name "NCOR1-209"; exon_number "14"; exon_id "ENSE00003654244.1"; talon_gene "45578"; talon_transcript "160564"; talon_exon "746515"; ccdsid "CCDS11175.1"; exon_status "KNOWN"; level "3"; protein_id "ENSP00000379198.4"; source "ENSEMBL"; tag "appris_alternative_2";
chr17	ENSEMBL	exon	16138158	16138212	.	-	.	gene_id "ENSG00000141027.20"; transcript_id "ENST00000436828.5"; gene_type "protein_coding"; gene_status "KNOWN"; gene_name "NCOR1"; transcript_type "protein_coding"; transcript_status "KNOWN"; transcript_name "NCOR1-209"; exon_number "15"; exon_id "ENSE00003585283.1"; talon_gene "45578"; talon_transcript "160564"; talon_exon "746517"; ccdsid "CCDS11175.1"; exon_status "KNOWN"; level "3"; protein_id "ENSP00000379198.4"; source "ENSEMBL"; tag "appris_alternative_2";
chr17	ENSEMBL	exon	16137311	16137412	.	-	.	gene_id "ENSG00000141027.20"; transcript_id "ENST00000436828.5"; gene_type "protein_coding"; gene_status "KNOWN"; gene_name "NCOR1"; transcript_type "protein_coding"; transcript_status "KNOWN"; transcript_name "NCOR1-209"; exon_number "16"; exon_id "ENSE00003556000.1"; talon_gene "45578"; talon_transcript "160564"; talon_exon "746519"; ccdsid "CCDS11175.1"; exon_status "KNOWN"; level "3"; protein_id "ENSP00000379198.4"; source "ENSEMBL"; tag "appris_alternative_2";
chr17	HAVANA	exon	16126132	16126206	.	-	.	gene_id "ENSG00000141027.20"; transcript_id "ENST00000436828.5"; gene_type "protein_coding"; gene_status "KNOWN"; gene_name "NCOR1"; transcript_type "protein_coding"; transcript_status "KNOWN"; transcript_name "NCOR1-209"; exon_number "17"; exon_id "ENSE00003499153.1"; talon_gene "45578"; talon_transcript "160564"; talon_exon "746651"; exon_status "KNOWN"; level "2"; protein_id "ENSP00000387727.1"; source "HAVANA"; tag "cds_end_NF";
chr17	TALON	transcript	16149451	16215548	.	-	.	gene_id "ENSG00000141027.20"; transcript_id "ENCODEHT000292970"; gene_name "NCOR1"; gene_status "KNOWN"; gene_type "protein_coding"; transcript_status "NOVEL"; transcript_name "ENCODEHT000292970"; talon_gene "45578"; talon_transcript "292970"; ISM-prefix_to_IDs "291665,291751,291879,292743,292875,292888"; ISM-prefix_transcript "TRUE"; ISM_to_IDs "291665,291751,291879,292743,292875,292888"; ISM_transcript "TRUE";
chr17	HAVANA	exon	16215362	16215548	.	-	.	gene_id "ENSG00000141027.20"; transcript_id "ENCODEHT000292970"; gene_type "protein_coding"; gene_status "KNOWN"; gene_name "NCOR1"; transcript_status "NOVEL"; transcript_name "ENCODEHT000292970"; exon_number "1"; exon_id "ENSE00002703877.1"; talon_gene "45578"; talon_transcript "292970"; talon_exon "746654"; exon_status "KNOWN"; level "2"; source "HAVANA";
chr17	HAVANA	exon	16198601	16198719	.	-	.	gene_id "ENSG00000141027.20"; transcript_id "ENCODEHT000292970"; gene_type "protein_coding"; gene_status "KNOWN"; gene_name "NCOR1"; transcript_status "NOVEL"; transcript_name "ENCODEHT000292970"; exon_number "2"; exon_id "ENSE00002383505.1"; talon_gene "45578"; talon_transcript "292970"; talon_exon "746649"; exon_status "KNOWN"; level "2"; protein_id "ENSP00000387727.1"; source "HAVANA"; tag "cds_end_NF";
chr17	ENSEMBL	exon	16194462	16194639	.	-	.	gene_id "ENSG00000141027.20"; transcript_id "ENCODEHT000292970"; gene_type "protein_coding"; gene_status "KNOWN"; gene_name "NCOR1"; transcript_status "NOVEL"; transcript_name "ENCODEHT000292970"; exon_number "3"; exon_id "ENSE00003656730.1"; talon_gene "45578"; talon_transcript "292970"; talon_exon "746495"; ccdsid "CCDS11175.1"; exon_status "KNOWN"; level "3"; protein_id "ENSP00000379198.4"; source "ENSEMBL"; tag "appris_alternative_2";
chr17	HAVANA	exon	16186554	16186687	.	-	.	gene_id "ENSG00000141027.20"; transcript_id "ENCODEHT000292970"; gene_type "protein_coding"; gene_status "KNOWN"; gene_name "NCOR1"; transcript_status "NOVEL"; transcript_name "ENCODEHT000292970"; exon_number "4"; exon_id "ENSE00003521559.1"; talon_gene "45578"; talon_transcript "292970"; talon_exon "746497"; ccdsid "CCDS11175.1"; exon_status "KNOWN"; level "2"; protein_id "ENSP00000268712.2"; source "HAVANA"; tag "CCDS";
chr17	HAVANA	exon	16171803	16171995	.	-	.	gene_id "ENSG00000141027.20"; transcript_id "ENCODEHT000292970"; gene_type "protein_coding"; gene_status "KNOWN"; gene_name "NCOR1"; transcript_status "NOVEL"; transcript_name "ENCODEHT000292970"; exon_number "5"; exon_id "ENSE00003471832.1"; talon_gene "45578"; talon_transcript "292970"; talon_exon "746499"; ccdsid "CCDS11175.1"; exon_status "KNOWN"; level "2"; protein_id "ENSP00000268712.2"; source "HAVANA"; tag "CCDS";
chr17	ENSEMBL	exon	16164979	16165161	.	-	.	gene_id "ENSG00000141027.20"; transcript_id "ENCODEHT000292970"; gene_type "protein_coding"; gene_status "KNOWN"; gene_name "NCOR1"; transcript_status "NOVEL"; transcript_name "ENCODEHT000292970"; exon_number "6"; exon_id "ENSE00003517226.1"; talon_gene "45578"; talon_transcript "292970"; talon_exon "746501"; ccdsid "CCDS11175.1"; exon_status "KNOWN"; level "3"; protein_id "ENSP00000379198.4"; source "ENSEMBL"; tag "appris_alternative_2";
chr17	ENSEMBL	exon	16158760	16158873	.	-	.	gene_id "ENSG00000141027.20"; transcript_id "ENCODEHT000292970"; gene_type "protein_coding"; gene_status "KNOWN"; gene_name "NCOR1"; transcript_status "NOVEL"; transcript_name "ENCODEHT000292970"; exon_number "7"; exon_id "ENSE00003679512.1"; talon_gene "45578"; talon_transcript "292970"; talon_exon "746503"; ccdsid "CCDS11175.1"; exon_status "KNOWN"; level "3"; protein_id "ENSP00000379198.4"; source "ENSEMBL"; tag "appris_alternative_2";
chr17	ENSEMBL	exon	16153339	16153395	.	-	.	gene_id "ENSG00000141027.20"; transcript_id "ENCODEHT000292970"; gene_type "protein_coding"; gene_status "KNOWN"; gene_name "NCOR1"; transcript_status "NOVEL"; transcript_name "ENCODEHT000292970"; exon_number "8"; exon_id "ENSE00003504320.1"; talon_gene "45578"; talon_transcript "292970"; talon_exon "746505"; ccdsid "CCDS11175.1"; exon_status "KNOWN"; level "3"; protein_id "ENSP00000379198.4"; source "ENSEMBL"; tag "appris_alternative_2";
chr17	ENSEMBL	exon	16151946	16151998	.	-	.	gene_id "ENSG00000141027.20"; transcript_id "ENCODEHT000292970"; gene_type "protein_coding"; gene_status "KNOWN"; gene_name "NCOR1"; transcript_status "NOVEL"; transcript_name "ENCODEHT000292970"; exon_number "9"; exon_id "ENSE00003485229.1"; talon_gene "45578"; talon_transcript "292970"; talon_exon "746507"; ccdsid "CCDS11175.1"; exon_status "KNOWN"; level "3"; protein_id "ENSP00000379198.4"; source "ENSEMBL"; tag "appris_alternative_2";
chr17	ENSEMBL	exon	16149451	16149517	.	-	.	gene_id "ENSG00000141027.20"; transcript_id "ENCODEHT000292970"; gene_type "protein_coding"; gene_status "KNOWN"; gene_name "NCOR1"; transcript_status "NOVEL"; transcript_name "ENCODEHT000292970"; exon_number "10"; exon_id "ENSE00003476980.1"; talon_gene "45578"; talon_transcript "292970"; talon_exon "746509"; ccdsid "CCDS11175.1"; exon_status "KNOWN"; level "3"; protein_id "ENSP00000379198.4"; source "ENSEMBL"; tag "appris_alternative_2";
chr17	TALON	transcript	16149451	16215548	.	-	.	gene_id "ENSG00000141027.20"; transcript_id "ENCODEHT000292975"; gene_name "NCOR1"; gene_status "KNOWN"; gene_type "protein_coding"; transcript_status "NOVEL"; transcript_name "ENCODEHT000292975"; talon_gene "45578"; talon_transcript "292975"; ISM-prefix_to_IDs "160543,160562,291680,291701,291880,292283,292327,292423,292703,292720,292877,292887"; ISM-prefix_transcript "TRUE"; ISM_to_IDs "160543,160562,291680,291701,291880,292283,292327,292423,292703,292720,292877,292887"; ISM_transcript "TRUE";
chr17	HAVANA	exon	16215362	16215548	.	-	.	gene_id "ENSG00000141027.20"; transcript_id "ENCODEHT000292975"; gene_type "protein_coding"; gene_status "KNOWN"; gene_name "NCOR1"; transcript_status "NOVEL"; transcript_name "ENCODEHT000292975"; exon_number "1"; exon_id "ENSE00002703877.1"; talon_gene "45578"; talon_transcript "292975"; talon_exon "746654"; exon_status "KNOWN"; level "2"; source "HAVANA";
chr17	ENSEMBL	exon	16194462	16194639	.	-	.	gene_id "ENSG00000141027.20"; transcript_id "ENCODEHT000292975"; gene_type "protein_coding"; gene_status "KNOWN"; gene_name "NCOR1"; transcript_status "NOVEL"; transcript_name "ENCODEHT000292975"; exon_number "2"; exon_id "ENSE00003656730.1"; talon_gene "45578"; talon_transcript "292975"; talon_exon "746495"; ccdsid "CCDS11175.1"; exon_status "KNOWN"; level "3"; protein_id "ENSP00000379198.4"; source "ENSEMBL"; tag "appris_alternative_2";
chr17	HAVANA	exon	16186554	16186687	.	-	.	gene_id "ENSG00000141027.20"; transcript_id "ENCODEHT000292975"; gene_type "protein_coding"; gene_status "KNOWN"; gene_name "NCOR1"; transcript_status "NOVEL"; transcript_name "ENCODEHT000292975"; exon_number "3"; exon_id "ENSE00003521559.1"; talon_gene "45578"; talon_transcript "292975"; talon_exon "746497"; ccdsid "CCDS11175.1"; exon_status "KNOWN"; level "2"; protein_id "ENSP00000268712.2"; source "HAVANA"; tag "CCDS";
chr17	HAVANA	exon	16171803	16171995	.	-	.	gene_id "ENSG00000141027.20"; transcript_id "ENCODEHT000292975"; gene_type "protein_coding"; gene_status "KNOWN"; gene_name "NCOR1"; transcript_status "NOVEL"; transcript_name "ENCODEHT000292975"; exon_number "4"; exon_id "ENSE00003471832.1"; talon_gene "45578"; talon_transcript "292975"; talon_exon "746499"; ccdsid "CCDS11175.1"; exon_status "KNOWN"; level "2"; protein_id "ENSP00000268712.2"; source "HAVANA"; tag "CCDS";
chr17	ENSEMBL	exon	16164979	16165161	.	-	.	gene_id "ENSG00000141027.20"; transcript_id "ENCODEHT000292975"; gene_type "protein_coding"; gene_status "KNOWN"; gene_name "NCOR1"; transcript_status "NOVEL"; transcript_name "ENCODEHT000292975"; exon_number "5"; exon_id "ENSE00003517226.1"; talon_gene "45578"; talon_transcript "292975"; talon_exon "746501"; ccdsid "CCDS11175.1"; exon_status "KNOWN"; level "3"; protein_id "ENSP00000379198.4"; source "ENSEMBL"; tag "appris_alternative_2";
chr17	ENSEMBL	exon	16158760	16158873	.	-	.	gene_id "ENSG00000141027.20"; transcript_id "ENCODEHT000292975"; gene_type "protein_coding"; gene_status "KNOWN"; gene_name "NCOR1"; transcript_status "NOVEL"; transcript_name "ENCODEHT000292975"; exon_number "6"; exon_id "ENSE00003679512.1"; talon_gene "45578"; talon_transcript "292975"; talon_exon "746503"; ccdsid "CCDS11175.1"; exon_status "KNOWN"; level "3"; protein_id "ENSP00000379198.4"; source "ENSEMBL"; tag "appris_alternative_2";
chr17	ENSEMBL	exon	16153339	16153395	.	-	.	gene_id "ENSG00000141027.20"; transcript_id "ENCODEHT000292975"; gene_type "protein_coding"; gene_status "KNOWN"; gene_name "NCOR1"; transcript_status "NOVEL"; transcript_name "ENCODEHT000292975"; exon_number "7"; exon_id "ENSE00003504320.1"; talon_gene "45578"; talon_transcript "292975"; talon_exon "746505"; ccdsid "CCDS11175.1"; exon_status "KNOWN"; level "3"; protein_id "ENSP00000379198.4"; source "ENSEMBL"; tag "appris_alternative_2";
chr17	ENSEMBL	exon	16151946	16151998	.	-	.	gene_id "ENSG00000141027.20"; transcript_id "ENCODEHT000292975"; gene_type "protein_coding"; gene_status "KNOWN"; gene_name "NCOR1"; transcript_status "NOVEL"; transcript_name "ENCODEHT000292975"; exon_number "8"; exon_id "ENSE00003485229.1"; talon_gene "45578"; talon_transcript "292975"; talon_exon "746507"; ccdsid "CCDS11175.1"; exon_status "KNOWN"; level "3"; protein_id "ENSP00000379198.4"; source "ENSEMBL"; tag "appris_alternative_2";
chr17	ENSEMBL	exon	16149451	16149517	.	-	.	gene_id "ENSG00000141027.20"; transcript_id "ENCODEHT000292975"; gene_type "protein_coding"; gene_status "KNOWN"; gene_name "NCOR1"; transcript_status "NOVEL"; transcript_name "ENCODEHT000292975"; exon_number "9"; exon_id "ENSE00003476980.1"; talon_gene "45578"; talon_transcript "292975"; talon_exon "746509"; ccdsid "CCDS11175.1"; exon_status "KNOWN"; level "3"; protein_id "ENSP00000379198.4"; source "ENSEMBL"; tag "appris_alternative_2";
chr17	TALON	transcript	16149451	16215549	.	-	.	gene_id "ENSG00000141027.20"; transcript_id "ENCODEHT000292980"; gene_name "NCOR1"; gene_status "KNOWN"; gene_type "protein_coding"; transcript_status "NOVEL"; transcript_name "ENCODEHT000292980"; talon_gene "45578"; talon_transcript "292980"; ISM-prefix_to_IDs "160563,291663,291684,292580,292595,292712,292858,292874,292890"; ISM-prefix_transcript "TRUE"; ISM_to_IDs "160563,291663,291684,292580,292595,292712,292858,292874,292890"; ISM_transcript "TRUE";
chr17	HAVANA	exon	16215362	16215549	.	-	.	gene_id "ENSG00000141027.20"; transcript_id "ENCODEHT000292980"; gene_type "protein_coding"; gene_status "KNOWN"; gene_name "NCOR1"; transcript_status "NOVEL"; transcript_name "ENCODEHT000292980"; exon_number "1"; exon_id "ENSE00001930630.1"; talon_gene "45578"; talon_transcript "292980"; talon_exon "746493"; ccdsid "CCDS11175.1"; exon_status "KNOWN"; level "2"; protein_id "ENSP00000268712.2"; source "HAVANA"; tag "CCDS";
chr17	ENSEMBL	exon	16194462	16194639	.	-	.	gene_id "ENSG00000141027.20"; transcript_id "ENCODEHT000292980"; gene_type "protein_coding"; gene_status "KNOWN"; gene_name "NCOR1"; transcript_status "NOVEL"; transcript_name "ENCODEHT000292980"; exon_number "2"; exon_id "ENSE00003656730.1"; talon_gene "45578"; talon_transcript "292980"; talon_exon "746495"; ccdsid "CCDS11175.1"; exon_status "KNOWN"; level "3"; protein_id "ENSP00000379198.4"; source "ENSEMBL"; tag "appris_alternative_2";
chr17	HAVANA	exon	16186554	16186687	.	-	.	gene_id "ENSG00000141027.20"; transcript_id "ENCODEHT000292980"; gene_type "protein_coding"; gene_status "KNOWN"; gene_name "NCOR1"; transcript_status "NOVEL"; transcript_name "ENCODEHT000292980"; exon_number "3"; exon_id "ENSE00003521559.1"; talon_gene "45578"; talon_transcript "292980"; talon_exon "746497"; ccdsid "CCDS11175.1"; exon_status "KNOWN"; level "2"; protein_id "ENSP00000268712.2"; source "HAVANA"; tag "CCDS";
chr17	HAVANA	exon	16171803	16171995	.	-	.	gene_id "ENSG00000141027.20"; transcript_id "ENCODEHT000292980"; gene_type "protein_coding"; gene_status "KNOWN"; gene_name "NCOR1"; transcript_status "NOVEL"; transcript_name "ENCODEHT000292980"; exon_number "4"; exon_id "ENSE00003471832.1"; talon_gene "45578"; talon_transcript "292980"; talon_exon "746499"; ccdsid "CCDS11175.1"; exon_status "KNOWN"; level "2"; protein_id "ENSP00000268712.2"; source "HAVANA"; tag "CCDS";
chr17	ENSEMBL	exon	16164979	16165161	.	-	.	gene_id "ENSG00000141027.20"; transcript_id "ENCODEHT000292980"; gene_type "protein_coding"; gene_status "KNOWN"; gene_name "NCOR1"; transcript_status "NOVEL"; transcript_name "ENCODEHT000292980"; exon_number "5"; exon_id "ENSE00003517226.1"; talon_gene "45578"; talon_transcript "292980"; talon_exon "746501"; ccdsid "CCDS11175.1"; exon_status "KNOWN"; level "3"; protein_id "ENSP00000379198.4"; source "ENSEMBL"; tag "appris_alternative_2";
chr17	ENSEMBL	exon	16158760	16158873	.	-	.	gene_id "ENSG00000141027.20"; transcript_id "ENCODEHT000292980"; gene_type "protein_coding"; gene_status "KNOWN"; gene_name "NCOR1"; transcript_status "NOVEL"; transcript_name "ENCODEHT000292980"; exon_number "6"; exon_id "ENSE00003679512.1"; talon_gene "45578"; talon_transcript "292980"; talon_exon "746503"; ccdsid "CCDS11175.1"; exon_status "KNOWN"; level "3"; protein_id "ENSP00000379198.4"; source "ENSEMBL"; tag "appris_alternative_2";
chr17	ENSEMBL	exon	16153339	16153395	.	-	.	gene_id "ENSG00000141027.20"; transcript_id "ENCODEHT000292980"; gene_type "protein_coding"; gene_status "KNOWN"; gene_name "NCOR1"; transcript_status "NOVEL"; transcript_name "ENCODEHT000292980"; exon_number "7"; exon_id "ENSE00003504320.1"; talon_gene "45578"; talon_transcript "292980"; talon_exon "746505"; ccdsid "CCDS11175.1"; exon_status "KNOWN"; level "3"; protein_id "ENSP00000379198.4"; source "ENSEMBL"; tag "appris_alternative_2";
chr17	ENSEMBL	exon	16151946	16151998	.	-	.	gene_id "ENSG00000141027.20"; transcript_id "ENCODEHT000292980"; gene_type "protein_coding"; gene_status "KNOWN"; gene_name "NCOR1"; transcript_status "NOVEL"; transcript_name "ENCODEHT000292980"; exon_number "8"; exon_id "ENSE00003485229.1"; talon_gene "45578"; talon_transcript "292980"; talon_exon "746507"; ccdsid "CCDS11175.1"; exon_status "KNOWN"; level "3"; protein_id "ENSP00000379198.4"; source "ENSEMBL"; tag "appris_alternative_2";
chr17	HAVANA	exon	16151590	16151616	.	-	.	gene_id "ENSG00000141027.20"; transcript_id "ENCODEHT000292980"; gene_type "protein_coding"; gene_status "KNOWN"; gene_name "NCOR1"; transcript_status "NOVEL"; transcript_name "ENCODEHT000292980"; exon_number "9"; exon_id "ENSE00001760757.1"; talon_gene "45578"; talon_transcript "292980"; talon_exon "746644"; exon_status "KNOWN"; level "2"; protein_id "ENSP00000462308.1"; source "HAVANA"; tag "cds_end_NF";
chr17	ENSEMBL	exon	16149451	16149517	.	-	.	gene_id "ENSG00000141027.20"; transcript_id "ENCODEHT000292980"; gene_type "protein_coding"; gene_status "KNOWN"; gene_name "NCOR1"; transcript_status "NOVEL"; transcript_name "ENCODEHT000292980"; exon_number "10"; exon_id "ENSE00003476980.1"; talon_gene "45578"; talon_transcript "292980"; talon_exon "746509"; ccdsid "CCDS11175.1"; exon_status "KNOWN"; level "3"; protein_id "ENSP00000379198.4"; source "ENSEMBL"; tag "appris_alternative_2";
chr17	HAVANA	transcript	16164871	16215548	.	-	.	gene_id "ENSG00000141027.20"; transcript_id "ENST00000585296.1"; gene_name "NCOR1"; gene_status "KNOWN"; gene_type "protein_coding"; transcript_type "retained_intron"; transcript_status "KNOWN"; transcript_name "NCOR1-226"; talon_gene "45578"; talon_transcript "160566"; havana_transcript "OTTHUMT00000444949.2"; level "2"; source "HAVANA"; transcript_support_level "1";
chr17	HAVANA	exon	16215362	16215548	.	-	.	gene_id "ENSG00000141027.20"; transcript_id "ENST00000585296.1"; gene_type "protein_coding"; gene_status "KNOWN"; gene_name "NCOR1"; transcript_type "retained_intron"; transcript_status "KNOWN"; transcript_name "NCOR1-226"; exon_number "1"; exon_id "ENSE00002703877.1"; talon_gene "45578"; talon_transcript "160566"; talon_exon "746654"; exon_status "KNOWN"; level "2"; source "HAVANA";
chr17	ENSEMBL	exon	16194462	16194639	.	-	.	gene_id "ENSG00000141027.20"; transcript_id "ENST00000585296.1"; gene_type "protein_coding"; gene_status "KNOWN"; gene_name "NCOR1"; transcript_type "retained_intron"; transcript_status "KNOWN"; transcript_name "NCOR1-226"; exon_number "2"; exon_id "ENSE00003656730.1"; talon_gene "45578"; talon_transcript "160566"; talon_exon "746495"; ccdsid "CCDS11175.1"; exon_status "KNOWN"; level "3"; protein_id "ENSP00000379198.4"; source "ENSEMBL"; tag "appris_alternative_2";
chr17	HAVANA	exon	16186554	16186687	.	-	.	gene_id "ENSG00000141027.20"; transcript_id "ENST00000585296.1"; gene_type "protein_coding"; gene_status "KNOWN"; gene_name "NCOR1"; transcript_type "retained_intron"; transcript_status "KNOWN"; transcript_name "NCOR1-226"; exon_number "3"; exon_id "ENSE00003521559.1"; talon_gene "45578"; talon_transcript "160566"; talon_exon "746497"; ccdsid "CCDS11175.1"; exon_status "KNOWN"; level "2"; protein_id "ENSP00000268712.2"; source "HAVANA"; tag "CCDS";
chr17	HAVANA	exon	16171803	16171995	.	-	.	gene_id "ENSG00000141027.20"; transcript_id "ENST00000585296.1"; gene_type "protein_coding"; gene_status "KNOWN"; gene_name "NCOR1"; transcript_type "retained_intron"; transcript_status "KNOWN"; transcript_name "NCOR1-226"; exon_number "4"; exon_id "ENSE00003471832.1"; talon_gene "45578"; talon_transcript "160566"; talon_exon "746499"; ccdsid "CCDS11175.1"; exon_status "KNOWN"; level "2"; protein_id "ENSP00000268712.2"; source "HAVANA"; tag "CCDS";
chr17	HAVANA	exon	16164871	16165161	.	-	.	gene_id "ENSG00000141027.20"; transcript_id "ENST00000585296.1"; gene_type "protein_coding"; gene_status "KNOWN"; gene_name "NCOR1"; transcript_type "retained_intron"; transcript_status "KNOWN"; transcript_name "NCOR1-226"; exon_number "5"; exon_id "ENSE00002721858.1"; talon_gene "45578"; talon_transcript "160566"; talon_exon "746655"; exon_status "KNOWN"; level "2"; source "HAVANA";
chr17	HAVANA	transcript	16198171	16215401	.	-	.	gene_id "ENSG00000141027.20"; transcript_id "ENST00000466825.1"; gene_name "NCOR1"; gene_status "KNOWN"; gene_type "protein_coding"; transcript_type "processed_transcript"; transcript_status "KNOWN"; transcript_name "NCOR1-213"; talon_gene "45578"; talon_transcript "160569"; havana_transcript "OTTHUMT00000131873.1"; level "2"; source "HAVANA"; transcript_support_level "3";
chr17	HAVANA	exon	16215362	16215401	.	-	.	gene_id "ENSG00000141027.20"; transcript_id "ENST00000466825.1"; gene_type "protein_coding"; gene_status "KNOWN"; gene_name "NCOR1"; transcript_type "processed_transcript"; transcript_status "KNOWN"; transcript_name "NCOR1-213"; exon_number "1"; exon_id "ENSE00001851562.1"; talon_gene "45578"; talon_transcript "160569"; talon_exon "746663"; exon_status "KNOWN"; level "2"; source "HAVANA";
chr17	HAVANA	exon	16198171	16198719	.	-	.	gene_id "ENSG00000141027.20"; transcript_id "ENST00000466825.1"; gene_type "protein_coding"; gene_status "KNOWN"; gene_name "NCOR1"; transcript_type "processed_transcript"; transcript_status "KNOWN"; transcript_name "NCOR1-213"; exon_number "2"; exon_id "ENSE00001821252.1"; talon_gene "45578"; talon_transcript "160569"; talon_exon "746664"; exon_status "KNOWN"; level "2"; source "HAVANA";
chr17	HAVANA	gene	16040472	16041273	.	+	.	gene_id "ENSG00000227782.2"; gene_name "AC002553.1"; gene_status "KNOWN"; gene_type "antisense"; talon_gene "45579"; havana_gene "OTTHUMG00000187025.1"; level "2"; tag "overlapping_locus";
chr17	HAVANA	transcript	16040472	16041273	.	+	.	gene_id "ENSG00000227782.2"; transcript_id "ENST00000442828.2"; gene_name "AC002553.1"; gene_status "KNOWN"; gene_type "antisense"; transcript_type "antisense"; transcript_status "KNOWN"; transcript_name "AC002553.1-201"; talon_gene "45579"; talon_transcript "160570"; havana_transcript "OTTHUMT00000474267.1"; level "2"; source "HAVANA"; tag "basic"; transcript_support_level "NA";
chr17	HAVANA	exon	16040472	16041273	.	+	.	gene_id "ENSG00000227782.2"; transcript_id "ENST00000442828.2"; gene_type "antisense"; gene_status "KNOWN"; gene_name "AC002553.1"; transcript_type "antisense"; transcript_status "KNOWN"; transcript_name "AC002553.1-201"; exon_number "1"; exon_id "ENSE00002324544.2"; talon_gene "45579"; talon_transcript "160570"; talon_exon "746665"; exon_status "KNOWN"; level "2"; source "HAVANA"; tag "basic";
chr17	HAVANA	gene	16217210	16325904	.	+	.	gene_id "ENSG00000108474.16"; gene_name "PIGL"; gene_status "KNOWN"; gene_type "protein_coding"; talon_gene "45585"; havana_gene "OTTHUMG00000059346.10"; level "1"; tag "ncRNA_host";
chr17	HAVANA	transcript	16217210	16326259	.	+	.	gene_id "ENSG00000108474.16"; transcript_id "ENST00000225609.9"; gene_name "PIGL"; gene_status "KNOWN"; gene_type "protein_coding"; transcript_type "protein_coding"; transcript_status "KNOWN"; transcript_name "PIGL-201"; talon_gene "45585"; talon_transcript "160580"; ccdsid "CCDS11176.1"; havana_transcript "OTTHUMT00000131881.1"; level "2"; protein_id "ENSP00000225609.5"; source "HAVANA"; tag "CCDS"; transcript_support_level "1";
chr17	HAVANA	exon	16217210	16217461	.	+	.	gene_id "ENSG00000108474.16"; transcript_id "ENST00000225609.9"; gene_type "protein_coding"; gene_status "KNOWN"; gene_name "PIGL"; transcript_type "protein_coding"; transcript_status "KNOWN"; transcript_name "PIGL-201"; exon_number "1"; exon_id "ENSE00003759397.1"; talon_gene "45585"; talon_transcript "160580"; talon_exon "746680"; ccdsid "CCDS11176.1"; exon_status "KNOWN"; level "2"; protein_id "ENSP00000463540.1"; source "HAVANA"; tag "cds_end_NF";
chr17	HAVANA	exon	16233971	16234070	.	+	.	gene_id "ENSG00000108474.16"; transcript_id "ENST00000225609.9"; gene_type "protein_coding"; gene_status "KNOWN"; gene_name "PIGL"; transcript_type "protein_coding"; transcript_status "KNOWN"; transcript_name "PIGL-201"; exon_number "2"; exon_id "ENSE00003698408.1"; talon_gene "45585"; talon_transcript "160580"; talon_exon "746673"; ccdsid "CCDS11176.1"; exon_status "KNOWN"; level "2"; protein_id "ENSP00000462432.1"; source "HAVANA"; tag "basic";
chr17	HAVANA	exon	16299888	16299978	.	+	.	gene_id "ENSG00000108474.16"; transcript_id "ENST00000225609.9"; gene_type "protein_coding"; gene_status "KNOWN"; gene_name "PIGL"; transcript_type "protein_coding"; transcript_status "KNOWN"; transcript_name "PIGL-201"; exon_number "3"; exon_id "ENSE00003759474.1"; talon_gene "45585"; talon_transcript "160580"; talon_exon "746677"; ccdsid "CCDS11176.1"; exon_status "KNOWN"; level "2"; protein_id "ENSP00000462432.1"; source "HAVANA"; tag "basic";
chr17	HAVANA	exon	16313547	16313614	.	+	.	gene_id "ENSG00000108474.16"; transcript_id "ENST00000225609.9"; gene_type "protein_coding"; gene_status "KNOWN"; gene_name "PIGL"; transcript_type "protein_coding"; transcript_status "KNOWN"; transcript_name "PIGL-201"; exon_number "4"; exon_id "ENSE00003590175.1"; talon_gene "45585"; talon_transcript "160580"; talon_exon "746682"; ccdsid "CCDS11176.1"; exon_status "KNOWN"; level "2"; protein_id "ENSP00000463540.1"; source "HAVANA"; tag "cds_end_NF";
chr17	HAVANA	exon	16316681	16316712	.	+	.	gene_id "ENSG00000108474.16"; transcript_id "ENST00000225609.9"; gene_type "protein_coding"; gene_status "KNOWN"; gene_name "PIGL"; transcript_type "protein_coding"; transcript_status "KNOWN"; transcript_name "PIGL-201"; exon_number "5"; exon_id "ENSE00003757651.1"; talon_gene "45585"; talon_transcript "160580"; talon_exon "746684"; ccdsid "CCDS11176.1"; exon_status "KNOWN"; level "2"; protein_id "ENSP00000463540.1"; source "HAVANA"; tag "cds_end_NF";
chr17	HAVANA	exon	16317775	16317908	.	+	.	gene_id "ENSG00000108474.16"; transcript_id "ENST00000225609.9"; gene_type "protein_coding"; gene_status "KNOWN"; gene_name "PIGL"; transcript_type "protein_coding"; transcript_status "KNOWN"; transcript_name "PIGL-201"; exon_number "6"; exon_id "ENSE00003756019.1"; talon_gene "45585"; talon_transcript "160580"; talon_exon "746689"; ccdsid "CCDS11176.1"; exon_status "KNOWN"; level "2"; protein_id "ENSP00000225609.5"; source "HAVANA"; tag "CCDS";
chr17	HAVANA	exon	16325800	16326259	.	+	.	gene_id "ENSG00000108474.16"; transcript_id "ENST00000225609.9"; gene_type "protein_coding"; gene_status "KNOWN"; gene_name "PIGL"; transcript_type "protein_coding"; transcript_status "KNOWN"; transcript_name "PIGL-201"; exon_number "7"; exon_id "ENSE00001946145.1"; talon_gene "45585"; talon_transcript "160580"; talon_exon "746691"; ccdsid "CCDS11176.1"; exon_status "KNOWN"; level "2"; protein_id "ENSP00000225609.5"; source "HAVANA"; tag "CCDS";
chr17	HAVANA	transcript	16217210	16326411	.	+	.	gene_id "ENSG00000108474.16"; transcript_id "ENST00000395844.8"; gene_name "PIGL"; gene_status "KNOWN"; gene_type "protein_coding"; transcript_type "protein_coding"; transcript_status "KNOWN"; transcript_name "PIGL-202"; talon_gene "45585"; talon_transcript "160581"; havana_transcript "OTTHUMT00000131885.2"; level "2"; protein_id "ENSP00000379185.3"; source "HAVANA"; tag "basic"; transcript_support_level "5";
chr17	HAVANA	exon	16217210	16217461	.	+	.	gene_id "ENSG00000108474.16"; transcript_id "ENST00000395844.8"; gene_type "protein_coding"; gene_status "KNOWN"; gene_name "PIGL"; transcript_type "protein_coding"; transcript_status "KNOWN"; transcript_name "PIGL-202"; exon_number "1"; exon_id "ENSE00003759397.1"; talon_gene "45585"; talon_transcript "160581"; talon_exon "746680"; ccdsid "CCDS11176.1"; exon_status "KNOWN"; level "2"; protein_id "ENSP00000463540.1"; source "HAVANA"; tag "cds_end_NF";
chr17	HAVANA	exon	16233971	16234070	.	+	.	gene_id "ENSG00000108474.16"; transcript_id "ENST00000395844.8"; gene_type "protein_coding"; gene_status "KNOWN"; gene_name "PIGL"; transcript_type "protein_coding"; transcript_status "KNOWN"; transcript_name "PIGL-202"; exon_number "2"; exon_id "ENSE00003698408.1"; talon_gene "45585"; talon_transcript "160581"; talon_exon "746673"; ccdsid "CCDS11176.1"; exon_status "KNOWN"; level "2"; protein_id "ENSP00000462432.1"; source "HAVANA"; tag "basic";
chr17	HAVANA	exon	16299888	16299978	.	+	.	gene_id "ENSG00000108474.16"; transcript_id "ENST00000395844.8"; gene_type "protein_coding"; gene_status "KNOWN"; gene_name "PIGL"; transcript_type "protein_coding"; transcript_status "KNOWN"; transcript_name "PIGL-202"; exon_number "3"; exon_id "ENSE00003759474.1"; talon_gene "45585"; talon_transcript "160581"; talon_exon "746677"; ccdsid "CCDS11176.1"; exon_status "KNOWN"; level "2"; protein_id "ENSP00000462432.1"; source "HAVANA"; tag "basic";
chr17	HAVANA	exon	16313547	16313614	.	+	.	gene_id "ENSG00000108474.16"; transcript_id "ENST00000395844.8"; gene_type "protein_coding"; gene_status "KNOWN"; gene_name "PIGL"; transcript_type "protein_coding"; transcript_status "KNOWN"; transcript_name "PIGL-202"; exon_number "4"; exon_id "ENSE00003590175.1"; talon_gene "45585"; talon_transcript "160581"; talon_exon "746682"; ccdsid "CCDS11176.1"; exon_status "KNOWN"; level "2"; protein_id "ENSP00000463540.1"; source "HAVANA"; tag "cds_end_NF";
chr17	HAVANA	exon	16317775	16317908	.	+	.	gene_id "ENSG00000108474.16"; transcript_id "ENST00000395844.8"; gene_type "protein_coding"; gene_status "KNOWN"; gene_name "PIGL"; transcript_type "protein_coding"; transcript_status "KNOWN"; transcript_name "PIGL-202"; exon_number "5"; exon_id "ENSE00003756019.1"; talon_gene "45585"; talon_transcript "160581"; talon_exon "746689"; ccdsid "CCDS11176.1"; exon_status "KNOWN"; level "2"; protein_id "ENSP00000225609.5"; source "HAVANA"; tag "CCDS";
chr17	HAVANA	exon	16325800	16326411	.	+	.	gene_id "ENSG00000108474.16"; transcript_id "ENST00000395844.8"; gene_type "protein_coding"; gene_status "KNOWN"; gene_name "PIGL"; transcript_type "protein_coding"; transcript_status "KNOWN"; transcript_name "PIGL-202"; exon_number "6"; exon_id "ENSE00001938903.2"; talon_gene "45585"; talon_transcript "160581"; talon_exon "746693"; exon_status "KNOWN"; level "2"; protein_id "ENSP00000379185.3"; source "HAVANA"; tag "basic";
chr17	HAVANA	transcript	16217237	16234140	.	+	.	gene_id "ENSG00000108474.16"; transcript_id "ENST00000489009.1"; gene_name "PIGL"; gene_status "KNOWN"; gene_type "protein_coding"; transcript_type "retained_intron"; transcript_status "KNOWN"; transcript_name "PIGL-209"; talon_gene "45585"; talon_transcript "160585"; havana_transcript "OTTHUMT00000131884.2"; level "2"; source "HAVANA"; transcript_support_level "2";
chr17	HAVANA	exon	16217237	16217461	.	+	.	gene_id "ENSG00000108474.16"; transcript_id "ENST00000489009.1"; gene_type "protein_coding"; gene_status "KNOWN"; gene_name "PIGL"; transcript_type "retained_intron"; transcript_status "KNOWN"; transcript_name "PIGL-209"; exon_number "1"; exon_id "ENSE00001811263.1"; talon_gene "45585"; talon_transcript "160585"; talon_exon "746705"; exon_status "KNOWN"; level "2"; source "HAVANA";
chr17	HAVANA	exon	16233971	16234140	.	+	.	gene_id "ENSG00000108474.16"; transcript_id "ENST00000489009.1"; gene_type "protein_coding"; gene_status "KNOWN"; gene_name "PIGL"; transcript_type "retained_intron"; transcript_status "KNOWN"; transcript_name "PIGL-209"; exon_number "2"; exon_id "ENSE00001938780.1"; talon_gene "45585"; talon_transcript "160585"; talon_exon "746706"; exon_status "KNOWN"; level "2"; source "HAVANA";
chr17	HAVANA	transcript	16217246	16218219	.	+	.	gene_id "ENSG00000108474.16"; transcript_id "ENST00000463810.2"; gene_name "PIGL"; gene_status "KNOWN"; gene_type "protein_coding"; transcript_type "protein_coding"; transcript_status "KNOWN"; transcript_name "PIGL-205"; talon_gene "45585"; talon_transcript "160586"; havana_transcript "OTTHUMT00000131883.2"; level "2"; protein_id "ENSP00000485657.1"; source "HAVANA"; tag "cds_start_NF"; transcript_support_level "2";
chr17	HAVANA	exon	16217246	16217461	.	+	.	gene_id "ENSG00000108474.16"; transcript_id "ENST00000463810.2"; gene_type "protein_coding"; gene_status "KNOWN"; gene_name "PIGL"; transcript_type "protein_coding"; transcript_status "KNOWN"; transcript_name "PIGL-205"; exon_number "1"; exon_id "ENSE00001845140.1"; talon_gene "45585"; talon_transcript "160586"; talon_exon "746707"; exon_status "KNOWN"; level "2"; protein_id "ENSP00000485657.1"; source "HAVANA"; tag "cds_start_NF";
chr17	HAVANA	exon	16217548	16218219	.	+	.	gene_id "ENSG00000108474.16"; transcript_id "ENST00000463810.2"; gene_type "protein_coding"; gene_status "KNOWN"; gene_name "PIGL"; transcript_type "protein_coding"; transcript_status "KNOWN"; transcript_name "PIGL-205"; exon_number "2"; exon_id "ENSE00001827238.2"; talon_gene "45585"; talon_transcript "160586"; talon_exon "746709"; exon_status "KNOWN"; level "2"; protein_id "ENSP00000485657.1"; source "HAVANA"; tag "cds_start_NF";
chr17	HAVANA	transcript	16317391	16325904	.	+	.	gene_id "ENSG00000108474.16"; transcript_id "ENST00000488375.2"; gene_name "PIGL"; gene_status "KNOWN"; gene_type "protein_coding"; transcript_type "retained_intron"; transcript_status "KNOWN"; transcript_name "PIGL-208"; talon_gene "45585"; talon_transcript "160590"; havana_transcript "OTTHUMT00000131888.2"; level "2"; source "HAVANA"; tag "nested_454_RNA_Seq_supported"; transcript_support_level "2";
chr17	HAVANA	exon	16317391	16317908	.	+	.	gene_id "ENSG00000108474.16"; transcript_id "ENST00000488375.2"; gene_type "protein_coding"; gene_status "KNOWN"; gene_name "PIGL"; transcript_type "retained_intron"; transcript_status "KNOWN"; transcript_name "PIGL-208"; exon_number "1"; exon_id "ENSE00001937926.2"; talon_gene "45585"; talon_transcript "160590"; talon_exon "746719"; exon_status "KNOWN"; level "2"; source "HAVANA"; tag "nested_454_RNA_Seq_supported";
chr17	HAVANA	exon	16325800	16325904	.	+	.	gene_id "ENSG00000108474.16"; transcript_id "ENST00000488375.2"; gene_type "protein_coding"; gene_status "KNOWN"; gene_name "PIGL"; transcript_type "retained_intron"; transcript_status "KNOWN"; transcript_name "PIGL-208"; exon_number "2"; exon_id "ENSE00001958863.1"; talon_gene "45585"; talon_transcript "160590"; talon_exon "746720"; exon_status "KNOWN"; level "2"; source "HAVANA"; tag "nested_454_RNA_Seq_supported";
chr17	HAVANA	gene	16342534	16353656	.	-	.	gene_id "ENSG00000166582.9"; gene_name "CENPV"; gene_status "KNOWN"; gene_type "protein_coding"; talon_gene "45587"; havana_gene "OTTHUMG00000059345.4"; level "2";
chr17	HAVANA	transcript	16342534	16344742	.	-	.	gene_id "ENSG00000166582.9"; transcript_id "ENST00000472570.2"; gene_name "CENPV"; gene_status "KNOWN"; gene_type "protein_coding"; transcript_type "retained_intron"; transcript_status "KNOWN"; transcript_name "CENPV-202"; talon_gene "45587"; talon_transcript "160594"; havana_transcript "OTTHUMT00000131880.1"; level "2"; source "HAVANA"; transcript_support_level "2";
chr17	HAVANA	exon	16344597	16344742	.	-	.	gene_id "ENSG00000166582.9"; transcript_id "ENST00000472570.2"; gene_type "protein_coding"; gene_status "KNOWN"; gene_name "CENPV"; transcript_type "retained_intron"; transcript_status "KNOWN"; transcript_name "CENPV-202"; exon_number "1"; exon_id "ENSE00001834396.1"; talon_gene "45587"; talon_transcript "160594"; talon_exon "746730"; exon_status "KNOWN"; level "2"; source "HAVANA";
chr17	HAVANA	exon	16342534	16342941	.	-	.	gene_id "ENSG00000166582.9"; transcript_id "ENST00000472570.2"; gene_type "protein_coding"; gene_status "KNOWN"; gene_name "CENPV"; transcript_type "retained_intron"; transcript_status "KNOWN"; transcript_name "CENPV-202"; exon_number "2"; exon_id "ENSE00003606797.1"; talon_gene "45587"; talon_transcript "160594"; talon_exon "746732"; ccdsid "CCDS32575.1"; exon_status "KNOWN"; level "2"; protein_id "ENSP00000462377.2"; source "HAVANA"; tag "CCDS";
chr17	HAVANA	transcript	16342534	16353456	.	-	.	gene_id "ENSG00000166582.9"; transcript_id "ENST00000476243.5"; gene_name "CENPV"; gene_status "KNOWN"; gene_type "protein_coding"; transcript_type "nonsense_mediated_decay"; transcript_status "KNOWN"; transcript_name "CENPV-203"; talon_gene "45587"; talon_transcript "160595"; havana_transcript "OTTHUMT00000131878.3"; level "2"; protein_id "ENSP00000462377.2"; source "HAVANA"; transcript_support_level "5";
chr17	HAVANA	exon	16353027	16353456	.	-	.	gene_id "ENSG00000166582.9"; transcript_id "ENST00000476243.5"; gene_type "protein_coding"; gene_status "KNOWN"; gene_name "CENPV"; transcript_type "nonsense_mediated_decay"; transcript_status "KNOWN"; transcript_name "CENPV-203"; exon_number "1"; exon_id "ENSE00001859287.1"; talon_gene "45587"; talon_transcript "160595"; talon_exon "746733"; exon_status "KNOWN"; level "2"; protein_id "ENSP00000462377.2"; source "HAVANA";
chr17	HAVANA	exon	16349931	16350029	.	-	.	gene_id "ENSG00000166582.9"; transcript_id "ENST00000476243.5"; gene_type "protein_coding"; gene_status "KNOWN"; gene_name "CENPV"; transcript_type "nonsense_mediated_decay"; transcript_status "KNOWN"; transcript_name "CENPV-203"; exon_number "2"; exon_id "ENSE00003466885.1"; talon_gene "45587"; talon_transcript "160595"; talon_exon "746735"; ccdsid "CCDS32575.1"; exon_status "KNOWN"; level "2"; protein_id "ENSP00000462377.2"; source "HAVANA"; tag "CCDS";
chr17	HAVANA	exon	16348616	16349333	.	-	.	gene_id "ENSG00000166582.9"; transcript_id "ENST00000476243.5"; gene_type "protein_coding"; gene_status "KNOWN"; gene_name "CENPV"; transcript_type "nonsense_mediated_decay"; transcript_status "KNOWN"; transcript_name "CENPV-203"; exon_number "3"; exon_id "ENSE00001909168.1"; talon_gene "45587"; talon_transcript "160595"; talon_exon "746737"; exon_status "KNOWN"; level "2"; protein_id "ENSP00000462377.2"; source "HAVANA";
chr17	HAVANA	exon	16344597	16344711	.	-	.	gene_id "ENSG00000166582.9"; transcript_id "ENST00000476243.5"; gene_type "protein_coding"; gene_status "KNOWN"; gene_name "CENPV"; transcript_type "nonsense_mediated_decay"; transcript_status "KNOWN"; transcript_name "CENPV-203"; exon_number "4"; exon_id "ENSE00003578171.1"; talon_gene "45587"; talon_transcript "160595"; talon_exon "746739"; ccdsid "CCDS32575.1"; exon_status "KNOWN"; level "2"; protein_id "ENSP00000462377.2"; source "HAVANA"; tag "CCDS";
chr17	HAVANA	exon	16342534	16342941	.	-	.	gene_id "ENSG00000166582.9"; transcript_id "ENST00000476243.5"; gene_type "protein_coding"; gene_status "KNOWN"; gene_name "CENPV"; transcript_type "nonsense_mediated_decay"; transcript_status "KNOWN"; transcript_name "CENPV-203"; exon_number "5"; exon_id "ENSE00003606797.1"; talon_gene "45587"; talon_transcript "160595"; talon_exon "746732"; ccdsid "CCDS32575.1"; exon_status "KNOWN"; level "2"; protein_id "ENSP00000462377.2"; source "HAVANA"; tag "CCDS";
chr17	HAVANA	transcript	16342534	16353499	.	-	.	gene_id "ENSG00000166582.9"; transcript_id "ENST00000299736.4"; gene_name "CENPV"; gene_status "KNOWN"; gene_type "protein_coding"; transcript_type "protein_coding"; transcript_status "KNOWN"; transcript_name "CENPV-201"; talon_gene "45587"; talon_transcript "160596"; ccdsid "CCDS32575.1"; havana_transcript "OTTHUMT00000131877.2"; level "2"; protein_id "ENSP00000299736.4"; source "HAVANA"; tag "CCDS"; transcript_support_level "1";
chr17	HAVANA	exon	16353027	16353499	.	-	.	gene_id "ENSG00000166582.9"; transcript_id "ENST00000299736.4"; gene_type "protein_coding"; gene_status "KNOWN"; gene_name "CENPV"; transcript_type "protein_coding"; transcript_status "KNOWN"; transcript_name "CENPV-201"; exon_number "1"; exon_id "ENSE00001104396.6"; talon_gene "45587"; talon_transcript "160596"; talon_exon "746740"; ccdsid "CCDS32575.1"; exon_status "KNOWN"; level "2"; protein_id "ENSP00000299736.4"; source "HAVANA"; tag "CCDS";
chr17	HAVANA	exon	16349931	16350029	.	-	.	gene_id "ENSG00000166582.9"; transcript_id "ENST00000299736.4"; gene_type "protein_coding"; gene_status "KNOWN"; gene_name "CENPV"; transcript_type "protein_coding"; transcript_status "KNOWN"; transcript_name "CENPV-201"; exon_number "2"; exon_id "ENSE00003466885.1"; talon_gene "45587"; talon_transcript "160596"; talon_exon "746735"; ccdsid "CCDS32575.1"; exon_status "KNOWN"; level "2"; protein_id "ENSP00000462377.2"; source "HAVANA"; tag "CCDS";
chr17	HAVANA	exon	16348616	16348685	.	-	.	gene_id "ENSG00000166582.9"; transcript_id "ENST00000299736.4"; gene_type "protein_coding"; gene_status "KNOWN"; gene_name "CENPV"; transcript_type "protein_coding"; transcript_status "KNOWN"; transcript_name "CENPV-201"; exon_number "3"; exon_id "ENSE00003553350.1"; talon_gene "45587"; talon_transcript "160596"; talon_exon "746742"; ccdsid "CCDS32575.1"; exon_status "KNOWN"; level "2"; protein_id "ENSP00000299736.4"; source "HAVANA"; tag "CCDS";
chr17	HAVANA	exon	16344597	16344711	.	-	.	gene_id "ENSG00000166582.9"; transcript_id "ENST00000299736.4"; gene_type "protein_coding"; gene_status "KNOWN"; gene_name "CENPV"; transcript_type "protein_coding"; transcript_status "KNOWN"; transcript_name "CENPV-201"; exon_number "4"; exon_id "ENSE00003578171.1"; talon_gene "45587"; talon_transcript "160596"; talon_exon "746739"; ccdsid "CCDS32575.1"; exon_status "KNOWN"; level "2"; protein_id "ENSP00000462377.2"; source "HAVANA"; tag "CCDS";
chr17	HAVANA	exon	16342534	16342941	.	-	.	gene_id "ENSG00000166582.9"; transcript_id "ENST00000299736.4"; gene_type "protein_coding"; gene_status "KNOWN"; gene_name "CENPV"; transcript_type "protein_coding"; transcript_status "KNOWN"; transcript_name "CENPV-201"; exon_number "5"; exon_id "ENSE00003606797.1"; talon_gene "45587"; talon_transcript "160596"; talon_exon "746732"; ccdsid "CCDS32575.1"; exon_status "KNOWN"; level "2"; protein_id "ENSP00000462377.2"; source "HAVANA"; tag "CCDS";
chr17	TALON	transcript	16342534	16353445	.	-	.	gene_id "ENSG00000166582.9"; transcript_id "ENCODEHT000293366"; gene_name "CENPV"; gene_status "KNOWN"; gene_type "protein_coding"; transcript_status "NOVEL"; transcript_name "ENCODEHT000293366"; talon_gene "45587"; talon_transcript "293366"; NIC_transcript "TRUE";
chr17	HAVANA	exon	16353027	16353445	.	-	.	gene_id "ENSG00000166582.9"; transcript_id "ENCODEHT000293366"; gene_type "protein_coding"; gene_status "KNOWN"; gene_name "CENPV"; transcript_status "NOVEL"; transcript_name "ENCODEHT000293366"; exon_number "1"; exon_id "ENSE00002733051.1"; talon_gene "45587"; talon_transcript "293366"; talon_exon "746751"; exon_status "KNOWN"; level "2"; source "HAVANA";
chr17	HAVANA	exon	16349931	16350029	.	-	.	gene_id "ENSG00000166582.9"; transcript_id "ENCODEHT000293366"; gene_type "protein_coding"; gene_status "KNOWN"; gene_name "CENPV"; transcript_status "NOVEL"; transcript_name "ENCODEHT000293366"; exon_number "2"; exon_id "ENSE00003466885.1"; talon_gene "45587"; talon_transcript "293366"; talon_exon "746735"; ccdsid "CCDS32575.1"; exon_status "KNOWN"; level "2"; protein_id "ENSP00000462377.2"; source "HAVANA"; tag "CCDS";
chr17	TALON	exon	16348612	16348685	.	-	.	gene_id "ENSG00000166582.9"; transcript_id "ENCODEHT000293366"; gene_type "protein_coding"; gene_status "KNOWN"; gene_name "CENPV"; transcript_status "NOVEL"; transcript_name "ENCODEHT000293366"; exon_number "3"; exon_id "1049272"; talon_gene "45587"; talon_transcript "293366"; talon_exon "1049272"; exon_status "NOVEL";
chr17	HAVANA	exon	16344597	16344711	.	-	.	gene_id "ENSG00000166582.9"; transcript_id "ENCODEHT000293366"; gene_type "protein_coding"; gene_status "KNOWN"; gene_name "CENPV"; transcript_status "NOVEL"; transcript_name "ENCODEHT000293366"; exon_number "4"; exon_id "ENSE00003578171.1"; talon_gene "45587"; talon_transcript "293366"; talon_exon "746739"; ccdsid "CCDS32575.1"; exon_status "KNOWN"; level "2"; protein_id "ENSP00000462377.2"; source "HAVANA"; tag "CCDS";
chr17	HAVANA	exon	16342534	16342941	.	-	.	gene_id "ENSG00000166582.9"; transcript_id "ENCODEHT000293366"; gene_type "protein_coding"; gene_status "KNOWN"; gene_name "CENPV"; transcript_status "NOVEL"; transcript_name "ENCODEHT000293366"; exon_number "5"; exon_id "ENSE00003606797.1"; talon_gene "45587"; talon_transcript "293366"; talon_exon "746732"; ccdsid "CCDS32575.1"; exon_status "KNOWN"; level "2"; protein_id "ENSP00000462377.2"; source "HAVANA"; tag "CCDS";
chr17	HAVANA	transcript	16348038	16348708	.	-	.	gene_id "ENSG00000166582.9"; transcript_id "ENST00000631687.1"; gene_name "CENPV"; gene_status "KNOWN"; gene_type "protein_coding"; transcript_type "processed_transcript"; transcript_status "KNOWN"; transcript_name "CENPV-207"; talon_gene "45587"; talon_transcript "160598"; havana_transcript "OTTHUMT00000487549.1"; level "2"; source "HAVANA"; transcript_support_level "NA";
chr17	HAVANA	exon	16348038	16348708	.	-	.	gene_id "ENSG00000166582.9"; transcript_id "ENST00000631687.1"; gene_type "protein_coding"; gene_status "KNOWN"; gene_name "CENPV"; transcript_type "processed_transcript"; transcript_status "KNOWN"; transcript_name "CENPV-207"; exon_number "1"; exon_id "ENSE00003776078.1"; talon_gene "45587"; talon_transcript "160598"; talon_exon "746747"; exon_status "KNOWN"; level "2"; source "HAVANA";
chr17	HAVANA	transcript	16349502	16353656	.	-	.	gene_id "ENSG00000166582.9"; transcript_id "ENST00000582062.1"; gene_name "CENPV"; gene_status "KNOWN"; gene_type "protein_coding"; transcript_type "retained_intron"; transcript_status "KNOWN"; transcript_name "CENPV-205"; talon_gene "45587"; talon_transcript "160599"; havana_transcript "OTTHUMT00000445748.1"; level "2"; source "HAVANA"; transcript_support_level "4";
chr17	HAVANA	exon	16353628	16353656	.	-	.	gene_id "ENSG00000166582.9"; transcript_id "ENST00000582062.1"; gene_type "protein_coding"; gene_status "KNOWN"; gene_name "CENPV"; transcript_type "retained_intron"; transcript_status "KNOWN"; transcript_name "CENPV-205"; exon_number "1"; exon_id "ENSE00002722697.1"; talon_gene "45587"; talon_transcript "160599"; talon_exon "746748"; exon_status "KNOWN"; level "2"; source "HAVANA";
chr17	HAVANA	exon	16349502	16350029	.	-	.	gene_id "ENSG00000166582.9"; transcript_id "ENST00000582062.1"; gene_type "protein_coding"; gene_status "KNOWN"; gene_name "CENPV"; transcript_type "retained_intron"; transcript_status "KNOWN"; transcript_name "CENPV-205"; exon_number "2"; exon_id "ENSE00002712347.1"; talon_gene "45587"; talon_transcript "160599"; talon_exon "746750"; exon_status "KNOWN"; level "2"; source "HAVANA";
chr17	HAVANA	gene	16380798	16382186	.	+	.	gene_id "ENSG00000170315.13"; gene_name "UBB"; gene_status "KNOWN"; gene_type "protein_coding"; talon_gene "45588"; havana_gene "OTTHUMG00000058987.6"; level "1";
chr17	HAVANA	transcript	16380798	16382038	.	+	.	gene_id "ENSG00000170315.13"; transcript_id "ENST00000577958.1"; gene_name "UBB"; gene_status "KNOWN"; gene_type "protein_coding"; transcript_type "protein_coding"; transcript_status "KNOWN"; transcript_name "UBB-206"; talon_gene "45588"; talon_transcript "160601"; havana_transcript "OTTHUMT00000445750.3"; level "1"; protein_id "ENSP00000464594.1"; source "HAVANA"; tag "exp_conf"; transcript_support_level "2";
chr17	HAVANA	exon	16380798	16381036	.	+	.	gene_id "ENSG00000170315.13"; transcript_id "ENST00000577958.1"; gene_type "protein_coding"; gene_status "KNOWN"; gene_name "UBB"; transcript_type "protein_coding"; transcript_status "KNOWN"; transcript_name "UBB-206"; exon_number "1"; exon_id "ENSE00002691934.1"; talon_gene "45588"; talon_transcript "160601"; talon_exon "746753"; exon_status "KNOWN"; level "1"; protein_id "ENSP00000464594.1"; source "HAVANA"; tag "exp_conf";
chr17	HAVANA	exon	16381902	16382038	.	+	.	gene_id "ENSG00000170315.13"; transcript_id "ENST00000577958.1"; gene_type "protein_coding"; gene_status "KNOWN"; gene_name "UBB"; transcript_type "protein_coding"; transcript_status "KNOWN"; transcript_name "UBB-206"; exon_number "2"; exon_id "ENSE00002692372.1"; talon_gene "45588"; talon_transcript "160601"; talon_exon "746755"; exon_status "KNOWN"; level "1"; protein_id "ENSP00000464594.1"; source "HAVANA"; tag "exp_conf";
chr17	HAVANA	transcript	16380799	16382740	.	+	.	gene_id "ENSG00000170315.13"; transcript_id "ENST00000302182.7"; gene_name "UBB"; gene_status "KNOWN"; gene_type "protein_coding"; transcript_type "protein_coding"; transcript_status "KNOWN"; transcript_name "UBB-201"; talon_gene "45588"; talon_transcript "160602"; ccdsid "CCDS11177.1"; havana_transcript "OTTHUMT00000130458.2"; level "2"; protein_id "ENSP00000304697.3"; source "HAVANA"; tag "CCDS"; transcript_support_level "1";
chr17	HAVANA	exon	16380799	16381184	.	+	.	gene_id "ENSG00000170315.13"; transcript_id "ENST00000302182.7"; gene_type "protein_coding"; gene_status "KNOWN"; gene_name "UBB"; transcript_type "protein_coding"; transcript_status "KNOWN"; transcript_name "UBB-201"; exon_number "1"; exon_id "ENSE00001121008.4"; talon_gene "45588"; talon_transcript "160602"; talon_exon "746756"; ccdsid "CCDS11177.1"; exon_status "KNOWN"; level "2"; protein_id "ENSP00000304697.3"; source "HAVANA"; tag "CCDS";
chr17	HAVANA	exon	16381902	16382740	.	+	.	gene_id "ENSG00000170315.13"; transcript_id "ENST00000302182.7"; gene_type "protein_coding"; gene_status "KNOWN"; gene_name "UBB"; transcript_type "protein_coding"; transcript_status "KNOWN"; transcript_name "UBB-201"; exon_number "2"; exon_id "ENSE00001548574.1"; talon_gene "45588"; talon_transcript "160602"; talon_exon "746758"; ccdsid "CCDS11177.1"; exon_status "KNOWN"; level "2"; protein_id "ENSP00000304697.3"; source "HAVANA"; tag "CCDS";
chr17	HAVANA	transcript	16381095	16382745	.	+	.	gene_id "ENSG00000170315.13"; transcript_id "ENST00000578649.1"; gene_name "UBB"; gene_status "KNOWN"; gene_type "protein_coding"; transcript_type "processed_transcript"; transcript_status "KNOWN"; transcript_name "UBB-207"; talon_gene "45588"; talon_transcript "160605"; havana_transcript "OTTHUMT00000448485.1"; level "1"; source "HAVANA"; tag "exp_conf"; transcript_support_level "5";
chr17	HAVANA	exon	16381095	16381184	.	+	.	gene_id "ENSG00000170315.13"; transcript_id "ENST00000578649.1"; gene_type "protein_coding"; gene_status "KNOWN"; gene_name "UBB"; transcript_type "processed_transcript"; transcript_status "KNOWN"; transcript_name "UBB-207"; exon_number "1"; exon_id "ENSE00002697061.1"; talon_gene "45588"; talon_transcript "160605"; talon_exon "746766"; exon_status "KNOWN"; level "1"; source "HAVANA"; tag "exp_conf";
chr17	HAVANA	exon	16382359	16382745	.	+	.	gene_id "ENSG00000170315.13"; transcript_id "ENST00000578649.1"; gene_type "protein_coding"; gene_status "KNOWN"; gene_name "UBB"; transcript_type "processed_transcript"; transcript_status "KNOWN"; transcript_name "UBB-207"; exon_number "2"; exon_id "ENSE00002728988.1"; talon_gene "45588"; talon_transcript "160605"; talon_exon "746768"; exon_status "KNOWN"; level "1"; source "HAVANA"; tag "exp_conf";
chr17	HAVANA	transcript	16381290	16382740	.	+	.	gene_id "ENSG00000170315.13"; transcript_id "ENST00000395839.5"; gene_name "UBB"; gene_status "KNOWN"; gene_type "protein_coding"; transcript_type "protein_coding"; transcript_status "KNOWN"; transcript_name "UBB-203"; talon_gene "45588"; talon_transcript "160606"; ccdsid "CCDS11177.1"; havana_transcript "OTTHUMT00000130460.1"; level "1"; protein_id "ENSP00000379180.1"; source "HAVANA"; tag "CCDS"; transcript_support_level "2";
chr17	HAVANA	exon	16381290	16381462	.	+	.	gene_id "ENSG00000170315.13"; transcript_id "ENST00000395839.5"; gene_type "protein_coding"; gene_status "KNOWN"; gene_name "UBB"; transcript_type "protein_coding"; transcript_status "KNOWN"; transcript_name "UBB-203"; exon_number "1"; exon_id "ENSE00001523022.1"; talon_gene "45588"; talon_transcript "160606"; talon_exon "746769"; ccdsid "CCDS11177.1"; exon_status "KNOWN"; level "1"; protein_id "ENSP00000379180.1"; source "HAVANA"; tag "CCDS";
chr17	HAVANA	exon	16381902	16382740	.	+	.	gene_id "ENSG00000170315.13"; transcript_id "ENST00000395839.5"; gene_type "protein_coding"; gene_status "KNOWN"; gene_name "UBB"; transcript_type "protein_coding"; transcript_status "KNOWN"; transcript_name "UBB-203"; exon_number "2"; exon_id "ENSE00001548574.1"; talon_gene "45588"; talon_transcript "160606"; talon_exon "746758"; ccdsid "CCDS11177.1"; exon_status "KNOWN"; level "2"; protein_id "ENSP00000304697.3"; source "HAVANA"; tag "CCDS";
chr17	HAVANA	transcript	16381341	16382740	.	+	.	gene_id "ENSG00000170315.13"; transcript_id "ENST00000395837.1"; gene_name "UBB"; gene_status "KNOWN"; gene_type "protein_coding"; transcript_type "protein_coding"; transcript_status "KNOWN"; transcript_name "UBB-202"; talon_gene "45588"; talon_transcript "160607"; ccdsid "CCDS11177.1"; havana_transcript "OTTHUMT00000130459.1"; level "1"; protein_id "ENSP00000379178.1"; source "HAVANA"; tag "CCDS"; transcript_support_level "2";
chr17	HAVANA	exon	16381341	16381515	.	+	.	gene_id "ENSG00000170315.13"; transcript_id "ENST00000395837.1"; gene_type "protein_coding"; gene_status "KNOWN"; gene_name "UBB"; transcript_type "protein_coding"; transcript_status "KNOWN"; transcript_name "UBB-202"; exon_number "1"; exon_id "ENSE00001523014.1"; talon_gene "45588"; talon_transcript "160607"; talon_exon "746771"; ccdsid "CCDS11177.1"; exon_status "KNOWN"; level "1"; protein_id "ENSP00000379178.1"; source "HAVANA"; tag "CCDS";
chr17	HAVANA	exon	16381902	16382740	.	+	.	gene_id "ENSG00000170315.13"; transcript_id "ENST00000395837.1"; gene_type "protein_coding"; gene_status "KNOWN"; gene_name "UBB"; transcript_type "protein_coding"; transcript_status "KNOWN"; transcript_name "UBB-202"; exon_number "2"; exon_id "ENSE00001548574.1"; talon_gene "45588"; talon_transcript "160607"; talon_exon "746758"; ccdsid "CCDS11177.1"; exon_status "KNOWN"; level "2"; protein_id "ENSP00000304697.3"; source "HAVANA"; tag "CCDS";
chr17	HAVANA	transcript	16381465	16382186	.	+	.	gene_id "ENSG00000170315.13"; transcript_id "ENST00000578706.5"; gene_name "UBB"; gene_status "KNOWN"; gene_type "protein_coding"; transcript_type "protein_coding"; transcript_status "KNOWN"; transcript_name "UBB-208"; talon_gene "45588"; talon_transcript "160608"; havana_transcript "OTTHUMT00000445923.3"; level "1"; protein_id "ENSP00000464510.1"; source "HAVANA"; tag "exp_conf"; transcript_support_level "3";
chr17	ENSEMBL	exon	16381465	16381679	.	+	.	gene_id "ENSG00000170315.13"; transcript_id "ENST00000578706.5"; gene_type "protein_coding"; gene_status "KNOWN"; gene_name "UBB"; transcript_type "protein_coding"; transcript_status "KNOWN"; transcript_name "UBB-208"; exon_number "1"; exon_id "ENSE00002687617.1"; talon_gene "45588"; talon_transcript "160608"; talon_exon "746773"; ccdsid "CCDS11177.1"; exon_status "KNOWN"; level "3"; protein_id "ENSP00000478771.1"; source "ENSEMBL"; tag "CCDS";
chr17	HAVANA	exon	16381902	16382186	.	+	.	gene_id "ENSG00000170315.13"; transcript_id "ENST00000578706.5"; gene_type "protein_coding"; gene_status "KNOWN"; gene_name "UBB"; transcript_type "protein_coding"; transcript_status "KNOWN"; transcript_name "UBB-208"; exon_number "2"; exon_id "ENSE00002714546.1"; talon_gene "45588"; talon_transcript "160608"; talon_exon "746775"; exon_status "KNOWN"; level "1"; protein_id "ENSP00000464510.1"; source "HAVANA"; tag "exp_conf";
chr17	HAVANA	gene	16414524	16416689	.	-	.	gene_id "ENSG00000264739.1"; gene_name "AC093484.2"; gene_status "KNOWN"; gene_type "antisense"; talon_gene "45591"; havana_gene "OTTHUMG00000179142.1"; level "2";
chr17	HAVANA	transcript	16414524	16416689	.	-	.	gene_id "ENSG00000264739.1"; transcript_id "ENST00000580996.1"; gene_name "AC093484.2"; gene_status "KNOWN"; gene_type "antisense"; transcript_type "antisense"; transcript_status "KNOWN"; transcript_name "AC093484.2-201"; talon_gene "45591"; talon_transcript "160612"; havana_transcript "OTTHUMT00000444955.1"; level "2"; source "HAVANA"; tag "basic"; transcript_support_level "NA";
chr17	HAVANA	exon	16414524	16416689	.	-	.	gene_id "ENSG00000264739.1"; transcript_id "ENST00000580996.1"; gene_type "antisense"; gene_status "KNOWN"; gene_name "AC093484.2"; transcript_type "antisense"; transcript_status "KNOWN"; transcript_name "AC093484.2-201"; exon_number "1"; exon_id "ENSE00002725269.1"; talon_gene "45591"; talon_transcript "160612"; talon_exon "746781"; exon_status "KNOWN"; level "2"; source "HAVANA"; tag "basic";
chr17	HAVANA	gene	16415542	16437003	.	+	.	gene_id "ENSG00000187688.14"; gene_name "TRPV2"; gene_status "KNOWN"; gene_type "protein_coding"; talon_gene "45592"; havana_gene "OTTHUMG00000058989.8"; level "1"; tag "overlapping_locus";
chr17	HAVANA	transcript	16415542	16437003	.	+	.	gene_id "ENSG00000187688.14"; transcript_id "ENST00000338560.11"; gene_name "TRPV2"; gene_status "KNOWN"; gene_type "protein_coding"; transcript_type "protein_coding"; transcript_status "KNOWN"; transcript_name "TRPV2-201"; talon_gene "45592"; talon_transcript "160613"; ccdsid "CCDS32576.1"; havana_transcript "OTTHUMT00000130464.2"; level "2"; protein_id "ENSP00000342222.7"; source "HAVANA"; tag "CCDS"; transcript_support_level "1";
chr17	HAVANA	exon	16415542	16415833	.	+	.	gene_id "ENSG00000187688.14"; transcript_id "ENST00000338560.11"; gene_type "protein_coding"; gene_status "KNOWN"; gene_name "TRPV2"; transcript_type "protein_coding"; transcript_status "KNOWN"; transcript_name "TRPV2-201"; exon_number "1"; exon_id "ENSE00002725127.1"; talon_gene "45592"; talon_transcript "160613"; talon_exon "746782"; ccdsid "CCDS32576.1"; exon_status "KNOWN"; level "2"; protein_id "ENSP00000342222.7"; source "HAVANA"; tag "CCDS";
chr17	HAVANA	exon	16417562	16417868	.	+	.	gene_id "ENSG00000187688.14"; transcript_id "ENST00000338560.11"; gene_type "protein_coding"; gene_status "KNOWN"; gene_name "TRPV2"; transcript_type "protein_coding"; transcript_status "KNOWN"; transcript_name "TRPV2-201"; exon_number "2"; exon_id "ENSE00003614289.1"; talon_gene "45592"; talon_transcript "160613"; talon_exon "746784"; ccdsid "CCDS32576.1"; exon_status "KNOWN"; level "2"; protein_id "ENSP00000342222.7"; source "HAVANA"; tag "CCDS";
chr17	HAVANA	exon	16420115	16420248	.	+	.	gene_id "ENSG00000187688.14"; transcript_id "ENST00000338560.11"; gene_type "protein_coding"; gene_status "KNOWN"; gene_name "TRPV2"; transcript_type "protein_coding"; transcript_status "KNOWN"; transcript_name "TRPV2-201"; exon_number "3"; exon_id "ENSE00003504951.1"; talon_gene "45592"; talon_transcript "160613"; talon_exon "746786"; ccdsid "CCDS32576.1"; exon_status "KNOWN"; level "2"; protein_id "ENSP00000342222.7"; source "HAVANA"; tag "CCDS";
chr17	HAVANA	exon	16422599	16422889	.	+	.	gene_id "ENSG00000187688.14"; transcript_id "ENST00000338560.11"; gene_type "protein_coding"; gene_status "KNOWN"; gene_name "TRPV2"; transcript_type "protein_coding"; transcript_status "KNOWN"; transcript_name "TRPV2-201"; exon_number "4"; exon_id "ENSE00001384175.1"; talon_gene "45592"; talon_transcript "160613"; talon_exon "746788"; ccdsid "CCDS32576.1"; exon_status "KNOWN"; level "2"; protein_id "ENSP00000342222.7"; source "HAVANA"; tag "CCDS";
chr17	HAVANA	exon	16423469	16423767	.	+	.	gene_id "ENSG00000187688.14"; transcript_id "ENST00000338560.11"; gene_type "protein_coding"; gene_status "KNOWN"; gene_name "TRPV2"; transcript_type "protein_coding"; transcript_status "KNOWN"; transcript_name "TRPV2-201"; exon_number "5"; exon_id "ENSE00003789237.1"; talon_gene "45592"; talon_transcript "160613"; talon_exon "746790"; ccdsid "CCDS32576.1"; exon_status "KNOWN"; level "2"; protein_id "ENSP00000342222.7"; source "HAVANA"; tag "CCDS";
chr17	HAVANA	exon	16426099	16426269	.	+	.	gene_id "ENSG00000187688.14"; transcript_id "ENST00000338560.11"; gene_type "protein_coding"; gene_status "KNOWN"; gene_name "TRPV2"; transcript_type "protein_coding"; transcript_status "KNOWN"; transcript_name "TRPV2-201"; exon_number "6"; exon_id "ENSE00001390499.1"; talon_gene "45592"; talon_transcript "160613"; talon_exon "746792"; ccdsid "CCDS32576.1"; exon_status "KNOWN"; level "2"; protein_id "ENSP00000342222.7"; source "HAVANA"; tag "CCDS";
chr17	HAVANA	exon	16426722	16426877	.	+	.	gene_id "ENSG00000187688.14"; transcript_id "ENST00000338560.11"; gene_type "protein_coding"; gene_status "KNOWN"; gene_name "TRPV2"; transcript_type "protein_coding"; transcript_status "KNOWN"; transcript_name "TRPV2-201"; exon_number "7"; exon_id "ENSE00001505838.1"; talon_gene "45592"; talon_transcript "160613"; talon_exon "746794"; ccdsid "CCDS32576.1"; exon_status "KNOWN"; level "2"; protein_id "ENSP00000342222.7"; source "HAVANA"; tag "CCDS";
chr17	HAVANA	exon	16427449	16427547	.	+	.	gene_id "ENSG00000187688.14"; transcript_id "ENST00000338560.11"; gene_type "protein_coding"; gene_status "KNOWN"; gene_name "TRPV2"; transcript_type "protein_coding"; transcript_status "KNOWN"; transcript_name "TRPV2-201"; exon_number "8"; exon_id "ENSE00001505837.1"; talon_gene "45592"; talon_transcript "160613"; talon_exon "746796"; ccdsid "CCDS32576.1"; exon_status "KNOWN"; level "2"; protein_id "ENSP00000342222.7"; source "HAVANA"; tag "CCDS";
chr17	HAVANA	exon	16428317	16428387	.	+	.	gene_id "ENSG00000187688.14"; transcript_id "ENST00000338560.11"; gene_type "protein_coding"; gene_status "KNOWN"; gene_name "TRPV2"; transcript_type "protein_coding"; transcript_status "KNOWN"; transcript_name "TRPV2-201"; exon_number "9"; exon_id "ENSE00002823967.1"; talon_gene "45592"; talon_transcript "160613"; talon_exon "746798"; ccdsid "CCDS32576.1"; exon_status "KNOWN"; level "2"; protein_id "ENSP00000342222.7"; source "HAVANA"; tag "CCDS";
chr17	HAVANA	exon	16428817	16428982	.	+	.	gene_id "ENSG00000187688.14"; transcript_id "ENST00000338560.11"; gene_type "protein_coding"; gene_status "KNOWN"; gene_name "TRPV2"; transcript_type "protein_coding"; transcript_status "KNOWN"; transcript_name "TRPV2-201"; exon_number "10"; exon_id "ENSE00003656155.1"; talon_gene "45592"; talon_transcript "160613"; talon_exon "746800"; ccdsid "CCDS32576.1"; exon_status "KNOWN"; level "2"; protein_id "ENSP00000342222.7"; source "HAVANA"; tag "CCDS";
chr17	HAVANA	exon	16431784	16431850	.	+	.	gene_id "ENSG00000187688.14"; transcript_id "ENST00000338560.11"; gene_type "protein_coding"; gene_status "KNOWN"; gene_name "TRPV2"; transcript_type "protein_coding"; transcript_status "KNOWN"; transcript_name "TRPV2-201"; exon_number "11"; exon_id "ENSE00002855383.1"; talon_gene "45592"; talon_transcript "160613"; talon_exon "746802"; ccdsid "CCDS32576.1"; exon_status "KNOWN"; level "2"; protein_id "ENSP00000342222.7"; source "HAVANA"; tag "CCDS";
chr17	HAVANA	exon	16431966	16432300	.	+	.	gene_id "ENSG00000187688.14"; transcript_id "ENST00000338560.11"; gene_type "protein_coding"; gene_status "KNOWN"; gene_name "TRPV2"; transcript_type "protein_coding"; transcript_status "KNOWN"; transcript_name "TRPV2-201"; exon_number "12"; exon_id "ENSE00002878594.1"; talon_gene "45592"; talon_transcript "160613"; talon_exon "746804"; ccdsid "CCDS32576.1"; exon_status "KNOWN"; level "2"; protein_id "ENSP00000342222.7"; source "HAVANA"; tag "CCDS";
chr17	HAVANA	exon	16433574	16433698	.	+	.	gene_id "ENSG00000187688.14"; transcript_id "ENST00000338560.11"; gene_type "protein_coding"; gene_status "KNOWN"; gene_name "TRPV2"; transcript_type "protein_coding"; transcript_status "KNOWN"; transcript_name "TRPV2-201"; exon_number "13"; exon_id "ENSE00002961959.1"; talon_gene "45592"; talon_transcript "160613"; talon_exon "746806"; ccdsid "CCDS32576.1"; exon_status "KNOWN"; level "2"; protein_id "ENSP00000342222.7"; source "HAVANA"; tag "CCDS";
chr17	HAVANA	exon	16434890	16434969	.	+	.	gene_id "ENSG00000187688.14"; transcript_id "ENST00000338560.11"; gene_type "protein_coding"; gene_status "KNOWN"; gene_name "TRPV2"; transcript_type "protein_coding"; transcript_status "KNOWN"; transcript_name "TRPV2-201"; exon_number "14"; exon_id "ENSE00003618191.1"; talon_gene "45592"; talon_transcript "160613"; talon_exon "746808"; ccdsid "CCDS32576.1"; exon_status "KNOWN"; level "2"; protein_id "ENSP00000342222.7"; source "HAVANA"; tag "CCDS";
chr17	HAVANA	exon	16436789	16437003	.	+	.	gene_id "ENSG00000187688.14"; transcript_id "ENST00000338560.11"; gene_type "protein_coding"; gene_status "KNOWN"; gene_name "TRPV2"; transcript_type "protein_coding"; transcript_status "KNOWN"; transcript_name "TRPV2-201"; exon_number "15"; exon_id "ENSE00003670238.1"; talon_gene "45592"; talon_transcript "160613"; talon_exon "746810"; ccdsid "CCDS32576.1"; exon_status "KNOWN"; level "2"; protein_id "ENSP00000342222.7"; source "HAVANA"; tag "CCDS";
chr17	TALON	transcript	16415542	16437001	.	+	.	gene_id "ENSG00000187688.14"; transcript_id "ENCODEHT000304813"; gene_name "TRPV2"; gene_status "KNOWN"; gene_type "protein_coding"; transcript_status "NOVEL"; transcript_name "ENCODEHT000304813"; talon_gene "45592"; talon_transcript "304813"; ISM-suffix_to_IDs "304802,304805"; ISM-suffix_transcript "TRUE"; ISM_to_IDs "304802,304805"; ISM_transcript "TRUE";
chr17	HAVANA	exon	16415542	16415833	.	+	.	gene_id "ENSG00000187688.14"; transcript_id "ENCODEHT000304813"; gene_type "protein_coding"; gene_status "KNOWN"; gene_name "TRPV2"; transcript_status "NOVEL"; transcript_name "ENCODEHT000304813"; exon_number "1"; exon_id "ENSE00002725127.1"; talon_gene "45592"; talon_transcript "304813"; talon_exon "746782"; ccdsid "CCDS32576.1"; exon_status "KNOWN"; level "2"; protein_id "ENSP00000342222.7"; source "HAVANA"; tag "CCDS";
chr17	HAVANA	exon	16417562	16417868	.	+	.	gene_id "ENSG00000187688.14"; transcript_id "ENCODEHT000304813"; gene_type "protein_coding"; gene_status "KNOWN"; gene_name "TRPV2"; transcript_status "NOVEL"; transcript_name "ENCODEHT000304813"; exon_number "2"; exon_id "ENSE00003614289.1"; talon_gene "45592"; talon_transcript "304813"; talon_exon "746784"; ccdsid "CCDS32576.1"; exon_status "KNOWN"; level "2"; protein_id "ENSP00000342222.7"; source "HAVANA"; tag "CCDS";
chr17	HAVANA	exon	16420115	16420248	.	+	.	gene_id "ENSG00000187688.14"; transcript_id "ENCODEHT000304813"; gene_type "protein_coding"; gene_status "KNOWN"; gene_name "TRPV2"; transcript_status "NOVEL"; transcript_name "ENCODEHT000304813"; exon_number "3"; exon_id "ENSE00003504951.1"; talon_gene "45592"; talon_transcript "304813"; talon_exon "746786"; ccdsid "CCDS32576.1"; exon_status "KNOWN"; level "2"; protein_id "ENSP00000342222.7"; source "HAVANA"; tag "CCDS";
chr17	HAVANA	exon	16422599	16422889	.	+	.	gene_id "ENSG00000187688.14"; transcript_id "ENCODEHT000304813"; gene_type "protein_coding"; gene_status "KNOWN"; gene_name "TRPV2"; transcript_status "NOVEL"; transcript_name "ENCODEHT000304813"; exon_number "4"; exon_id "ENSE00001384175.1"; talon_gene "45592"; talon_transcript "304813"; talon_exon "746788"; ccdsid "CCDS32576.1"; exon_status "KNOWN"; level "2"; protein_id "ENSP00000342222.7"; source "HAVANA"; tag "CCDS";
chr17	HAVANA	exon	16423469	16423767	.	+	.	gene_id "ENSG00000187688.14"; transcript_id "ENCODEHT000304813"; gene_type "protein_coding"; gene_status "KNOWN"; gene_name "TRPV2"; transcript_status "NOVEL"; transcript_name "ENCODEHT000304813"; exon_number "5"; exon_id "ENSE00003789237.1"; talon_gene "45592"; talon_transcript "304813"; talon_exon "746790"; ccdsid "CCDS32576.1"; exon_status "KNOWN"; level "2"; protein_id "ENSP00000342222.7"; source "HAVANA"; tag "CCDS";
chr17	HAVANA	exon	16426099	16426269	.	+	.	gene_id "ENSG00000187688.14"; transcript_id "ENCODEHT000304813"; gene_type "protein_coding"; gene_status "KNOWN"; gene_name "TRPV2"; transcript_status "NOVEL"; transcript_name "ENCODEHT000304813"; exon_number "6"; exon_id "ENSE00001390499.1"; talon_gene "45592"; talon_transcript "304813"; talon_exon "746792"; ccdsid "CCDS32576.1"; exon_status "KNOWN"; level "2"; protein_id "ENSP00000342222.7"; source "HAVANA"; tag "CCDS";
chr17	HAVANA	exon	16426722	16426877	.	+	.	gene_id "ENSG00000187688.14"; transcript_id "ENCODEHT000304813"; gene_type "protein_coding"; gene_status "KNOWN"; gene_name "TRPV2"; transcript_status "NOVEL"; transcript_name "ENCODEHT000304813"; exon_number "7"; exon_id "ENSE00001505838.1"; talon_gene "45592"; talon_transcript "304813"; talon_exon "746794"; ccdsid "CCDS32576.1"; exon_status "KNOWN"; level "2"; protein_id "ENSP00000342222.7"; source "HAVANA"; tag "CCDS";
chr17	TALON	exon	16427452	16427547	.	+	.	gene_id "ENSG00000187688.14"; transcript_id "ENCODEHT000304813"; gene_type "protein_coding"; gene_status "KNOWN"; gene_name "TRPV2"; transcript_status "NOVEL"; transcript_name "ENCODEHT000304813"; exon_number "8"; exon_id "1061640"; talon_gene "45592"; talon_transcript "304813"; talon_exon "1061640"; exon_status "NOVEL";
chr17	HAVANA	exon	16428317	16428387	.	+	.	gene_id "ENSG00000187688.14"; transcript_id "ENCODEHT000304813"; gene_type "protein_coding"; gene_status "KNOWN"; gene_name "TRPV2"; transcript_status "NOVEL"; transcript_name "ENCODEHT000304813"; exon_number "9"; exon_id "ENSE00002823967.1"; talon_gene "45592"; talon_transcript "304813"; talon_exon "746798"; ccdsid "CCDS32576.1"; exon_status "KNOWN"; level "2"; protein_id "ENSP00000342222.7"; source "HAVANA"; tag "CCDS";
chr17	HAVANA	exon	16428817	16428982	.	+	.	gene_id "ENSG00000187688.14"; transcript_id "ENCODEHT000304813"; gene_type "protein_coding"; gene_status "KNOWN"; gene_name "TRPV2"; transcript_status "NOVEL"; transcript_name "ENCODEHT000304813"; exon_number "10"; exon_id "ENSE00003656155.1"; talon_gene "45592"; talon_transcript "304813"; talon_exon "746800"; ccdsid "CCDS32576.1"; exon_status "KNOWN"; level "2"; protein_id "ENSP00000342222.7"; source "HAVANA"; tag "CCDS";
chr17	HAVANA	exon	16431784	16431850	.	+	.	gene_id "ENSG00000187688.14"; transcript_id "ENCODEHT000304813"; gene_type "protein_coding"; gene_status "KNOWN"; gene_name "TRPV2"; transcript_status "NOVEL"; transcript_name "ENCODEHT000304813"; exon_number "11"; exon_id "ENSE00002855383.1"; talon_gene "45592"; talon_transcript "304813"; talon_exon "746802"; ccdsid "CCDS32576.1"; exon_status "KNOWN"; level "2"; protein_id "ENSP00000342222.7"; source "HAVANA"; tag "CCDS";
chr17	HAVANA	exon	16431966	16432300	.	+	.	gene_id "ENSG00000187688.14"; transcript_id "ENCODEHT000304813"; gene_type "protein_coding"; gene_status "KNOWN"; gene_name "TRPV2"; transcript_status "NOVEL"; transcript_name "ENCODEHT000304813"; exon_number "12"; exon_id "ENSE00002878594.1"; talon_gene "45592"; talon_transcript "304813"; talon_exon "746804"; ccdsid "CCDS32576.1"; exon_status "KNOWN"; level "2"; protein_id "ENSP00000342222.7"; source "HAVANA"; tag "CCDS";
chr17	HAVANA	exon	16433574	16433698	.	+	.	gene_id "ENSG00000187688.14"; transcript_id "ENCODEHT000304813"; gene_type "protein_coding"; gene_status "KNOWN"; gene_name "TRPV2"; transcript_status "NOVEL"; transcript_name "ENCODEHT000304813"; exon_number "13"; exon_id "ENSE00002961959.1"; talon_gene "45592"; talon_transcript "304813"; talon_exon "746806"; ccdsid "CCDS32576.1"; exon_status "KNOWN"; level "2"; protein_id "ENSP00000342222.7"; source "HAVANA"; tag "CCDS";
chr17	HAVANA	exon	16434890	16434969	.	+	.	gene_id "ENSG00000187688.14"; transcript_id "ENCODEHT000304813"; gene_type "protein_coding"; gene_status "KNOWN"; gene_name "TRPV2"; transcript_status "NOVEL"; transcript_name "ENCODEHT000304813"; exon_number "14"; exon_id "ENSE00003618191.1"; talon_gene "45592"; talon_transcript "304813"; talon_exon "746808"; ccdsid "CCDS32576.1"; exon_status "KNOWN"; level "2"; protein_id "ENSP00000342222.7"; source "HAVANA"; tag "CCDS";
chr17	HAVANA	exon	16436789	16437001	.	+	.	gene_id "ENSG00000187688.14"; transcript_id "ENCODEHT000304813"; gene_type "protein_coding"; gene_status "KNOWN"; gene_name "TRPV2"; transcript_status "NOVEL"; transcript_name "ENCODEHT000304813"; exon_number "15"; exon_id "ENSE00003604444.1"; talon_gene "45592"; talon_transcript "304813"; talon_exon "746825"; exon_status "KNOWN"; level "1"; protein_id "ENSP00000467593.1"; source "HAVANA"; tag "exp_conf";
chr17	HAVANA	transcript	16419337	16423767	.	+	.	gene_id "ENSG00000187688.14"; transcript_id "ENST00000455666.1"; gene_name "TRPV2"; gene_status "KNOWN"; gene_type "protein_coding"; transcript_type "protein_coding"; transcript_status "KNOWN"; transcript_name "TRPV2-202"; talon_gene "45592"; talon_transcript "160614"; havana_transcript "OTTHUMT00000444956.1"; level "2"; protein_id "ENSP00000390014.1"; source "HAVANA"; tag "cds_end_NF"; transcript_support_level "3";
chr17	HAVANA	exon	16419337	16419408	.	+	.	gene_id "ENSG00000187688.14"; transcript_id "ENST00000455666.1"; gene_type "protein_coding"; gene_status "KNOWN"; gene_name "TRPV2"; transcript_type "protein_coding"; transcript_status "KNOWN"; transcript_name "TRPV2-202"; exon_number "1"; exon_id "ENSE00001779364.1"; talon_gene "45592"; talon_transcript "160614"; talon_exon "746811"; exon_status "KNOWN"; level "2"; protein_id "ENSP00000390014.1"; source "HAVANA"; tag "cds_end_NF";
chr17	HAVANA	exon	16420115	16420248	.	+	.	gene_id "ENSG00000187688.14"; transcript_id "ENST00000455666.1"; gene_type "protein_coding"; gene_status "KNOWN"; gene_name "TRPV2"; transcript_type "protein_coding"; transcript_status "KNOWN"; transcript_name "TRPV2-202"; exon_number "2"; exon_id "ENSE00003504951.1"; talon_gene "45592"; talon_transcript "160614"; talon_exon "746786"; ccdsid "CCDS32576.1"; exon_status "KNOWN"; level "2"; protein_id "ENSP00000342222.7"; source "HAVANA"; tag "CCDS";
chr17	HAVANA	exon	16422599	16422889	.	+	.	gene_id "ENSG00000187688.14"; transcript_id "ENST00000455666.1"; gene_type "protein_coding"; gene_status "KNOWN"; gene_name "TRPV2"; transcript_type "protein_coding"; transcript_status "KNOWN"; transcript_name "TRPV2-202"; exon_number "3"; exon_id "ENSE00001384175.1"; talon_gene "45592"; talon_transcript "160614"; talon_exon "746788"; ccdsid "CCDS32576.1"; exon_status "KNOWN"; level "2"; protein_id "ENSP00000342222.7"; source "HAVANA"; tag "CCDS";
chr17	HAVANA	exon	16423469	16423767	.	+	.	gene_id "ENSG00000187688.14"; transcript_id "ENST00000455666.1"; gene_type "protein_coding"; gene_status "KNOWN"; gene_name "TRPV2"; transcript_type "protein_coding"; transcript_status "KNOWN"; transcript_name "TRPV2-202"; exon_number "4"; exon_id "ENSE00003789237.1"; talon_gene "45592"; talon_transcript "160614"; talon_exon "746790"; ccdsid "CCDS32576.1"; exon_status "KNOWN"; level "2"; protein_id "ENSP00000342222.7"; source "HAVANA"; tag "CCDS";
chr17	TALON	transcript	16432055	16437001	.	+	.	gene_id "ENSG00000187688.14"; transcript_id "ENCODEHT000305514"; gene_name "TRPV2"; gene_status "KNOWN"; gene_type "protein_coding"; transcript_status "NOVEL"; transcript_name "ENCODEHT000305514"; talon_gene "45592"; talon_transcript "305514"; ISM-suffix_to_IDs "160613,304802,304803,304805,304806,304807,304808,304813,304860,304868,304869,304951,304996,305015,305048,305114,305132,305141,305156,305161,305165,305173,305174,305180,305183,305188,305202,305250,305280,305281,305283,305284,305288,305291,305304,305308,305311,305319,305322,305327,305335,305336,305342,305351,305355,305356,305359,305363,305366,305373,305374,305380,305383,305388,305389,305401,305402,305406,305407,305428,305429,305445,305448,305451,305453,305465,305474,305481,305485,305491,305493,305513"; ISM-suffix_transcript "TRUE"; ISM_to_IDs "160613,304802,304803,304805,304806,304807,304808,304813,304860,304868,304869,304951,304996,305015,305048,305114,305132,305141,305156,305161,305165,305173,305174,305180,305183,305188,305202,305250,305280,305281,305283,305284,305288,305291,305304,305308,305311,305319,305322,305327,305335,305336,305342,305351,305355,305356,305359,305363,305366,305373,305374,305380,305383,305388,305389,305401,305402,305406,305407,305428,305429,305445,305448,305451,305453,305465,305474,305481,305485,305491,305493,305513"; ISM_transcript "TRUE";
chr17	HAVANA	exon	16432055	16432300	.	+	.	gene_id "ENSG00000187688.14"; transcript_id "ENCODEHT000305514"; gene_type "protein_coding"; gene_status "KNOWN"; gene_name "TRPV2"; transcript_status "NOVEL"; transcript_name "ENCODEHT000305514"; exon_number "1"; exon_id "ENSE00002710338.1"; talon_gene "45592"; talon_transcript "305514"; talon_exon "746818"; exon_status "KNOWN"; level "1"; protein_id "ENSP00000465609.1"; source "HAVANA"; tag "exp_conf";
chr17	HAVANA	exon	16433574	16433698	.	+	.	gene_id "ENSG00000187688.14"; transcript_id "ENCODEHT000305514"; gene_type "protein_coding"; gene_status "KNOWN"; gene_name "TRPV2"; transcript_status "NOVEL"; transcript_name "ENCODEHT000305514"; exon_number "2"; exon_id "ENSE00002961959.1"; talon_gene "45592"; talon_transcript "305514"; talon_exon "746806"; ccdsid "CCDS32576.1"; exon_status "KNOWN"; level "2"; protein_id "ENSP00000342222.7"; source "HAVANA"; tag "CCDS";
chr17	HAVANA	exon	16434890	16434969	.	+	.	gene_id "ENSG00000187688.14"; transcript_id "ENCODEHT000305514"; gene_type "protein_coding"; gene_status "KNOWN"; gene_name "TRPV2"; transcript_status "NOVEL"; transcript_name "ENCODEHT000305514"; exon_number "3"; exon_id "ENSE00003618191.1"; talon_gene "45592"; talon_transcript "305514"; talon_exon "746808"; ccdsid "CCDS32576.1"; exon_status "KNOWN"; level "2"; protein_id "ENSP00000342222.7"; source "HAVANA"; tag "CCDS";
chr17	HAVANA	exon	16436789	16437001	.	+	.	gene_id "ENSG00000187688.14"; transcript_id "ENCODEHT000305514"; gene_type "protein_coding"; gene_status "KNOWN"; gene_name "TRPV2"; transcript_status "NOVEL"; transcript_name "ENCODEHT000305514"; exon_number "4"; exon_id "ENSE00003604444.1"; talon_gene "45592"; talon_transcript "305514"; talon_exon "746825"; exon_status "KNOWN"; level "1"; protein_id "ENSP00000467593.1"; source "HAVANA"; tag "exp_conf";
chr17	HAVANA	transcript	16433232	16437003	.	+	.	gene_id "ENSG00000187688.14"; transcript_id "ENST00000475513.5"; gene_name "TRPV2"; gene_status "KNOWN"; gene_type "protein_coding"; transcript_type "retained_intron"; transcript_status "KNOWN"; transcript_name "TRPV2-203"; talon_gene "45592"; talon_transcript "160620"; havana_transcript "OTTHUMT00000130467.1"; level "2"; source "HAVANA"; transcript_support_level "2";
chr17	HAVANA	exon	16433232	16433698	.	+	.	gene_id "ENSG00000187688.14"; transcript_id "ENST00000475513.5"; gene_type "protein_coding"; gene_status "KNOWN"; gene_name "TRPV2"; transcript_type "retained_intron"; transcript_status "KNOWN"; transcript_name "TRPV2-203"; exon_number "1"; exon_id "ENSE00001827021.1"; talon_gene "45592"; talon_transcript "160620"; talon_exon "746826"; exon_status "KNOWN"; level "2"; source "HAVANA";
chr17	HAVANA	exon	16434890	16434969	.	+	.	gene_id "ENSG00000187688.14"; transcript_id "ENST00000475513.5"; gene_type "protein_coding"; gene_status "KNOWN"; gene_name "TRPV2"; transcript_type "retained_intron"; transcript_status "KNOWN"; transcript_name "TRPV2-203"; exon_number "2"; exon_id "ENSE00003618191.1"; talon_gene "45592"; talon_transcript "160620"; talon_exon "746808"; ccdsid "CCDS32576.1"; exon_status "KNOWN"; level "2"; protein_id "ENSP00000342222.7"; source "HAVANA"; tag "CCDS";
chr17	HAVANA	exon	16436789	16437003	.	+	.	gene_id "ENSG00000187688.14"; transcript_id "ENST00000475513.5"; gene_type "protein_coding"; gene_status "KNOWN"; gene_name "TRPV2"; transcript_type "retained_intron"; transcript_status "KNOWN"; transcript_name "TRPV2-203"; exon_number "3"; exon_id "ENSE00003670238.1"; talon_gene "45592"; talon_transcript "160620"; talon_exon "746810"; ccdsid "CCDS32576.1"; exon_status "KNOWN"; level "2"; protein_id "ENSP00000342222.7"; source "HAVANA"; tag "CCDS";
chr17	HAVANA	transcript	16434702	16437003	.	+	.	gene_id "ENSG00000187688.14"; transcript_id "ENST00000493434.1"; gene_name "TRPV2"; gene_status "KNOWN"; gene_type "protein_coding"; transcript_type "retained_intron"; transcript_status "KNOWN"; transcript_name "TRPV2-204"; talon_gene "45592"; talon_transcript "160621"; havana_transcript "OTTHUMT00000130468.1"; level "2"; source "HAVANA"; transcript_support_level "2";
chr17	HAVANA	exon	16434702	16434969	.	+	.	gene_id "ENSG00000187688.14"; transcript_id "ENST00000493434.1"; gene_type "protein_coding"; gene_status "KNOWN"; gene_name "TRPV2"; transcript_type "retained_intron"; transcript_status "KNOWN"; transcript_name "TRPV2-204"; exon_number "1"; exon_id "ENSE00001916503.1"; talon_gene "45592"; talon_transcript "160621"; talon_exon "746827"; exon_status "KNOWN"; level "2"; source "HAVANA";
chr17	HAVANA	exon	16436789	16437003	.	+	.	gene_id "ENSG00000187688.14"; transcript_id "ENST00000493434.1"; gene_type "protein_coding"; gene_status "KNOWN"; gene_name "TRPV2"; transcript_type "retained_intron"; transcript_status "KNOWN"; transcript_name "TRPV2-204"; exon_number "2"; exon_id "ENSE00003670238.1"; talon_gene "45592"; talon_transcript "160621"; talon_exon "746810"; ccdsid "CCDS32576.1"; exon_status "KNOWN"; level "2"; protein_id "ENSP00000342222.7"; source "HAVANA"; tag "CCDS";
chr17	HAVANA	gene	16438975	16442014	.	+	.	gene_id "ENSG00000175061.17"; gene_name "LRRC75A-AS1"; gene_status "KNOWN"; gene_type "processed_transcript"; talon_gene "45594"; havana_gene "OTTHUMG00000058990.5"; level "2"; tag "ncRNA_host";
chr17	HAVANA	transcript	16438975	16441738	.	+	.	gene_id "ENSG00000175061.17"; transcript_id "ENST00000487066.5"; gene_name "LRRC75A-AS1"; gene_status "KNOWN"; gene_type "processed_transcript"; transcript_type "antisense"; transcript_status "KNOWN"; transcript_name "LRRC75A-AS1-214"; talon_gene "45594"; talon_transcript "160624"; havana_transcript "OTTHUMT00000130477.1"; level "2"; source "HAVANA"; tag "basic"; transcript_support_level "3";
chr17	HAVANA	exon	16438975	16439029	.	+	.	gene_id "ENSG00000175061.17"; transcript_id "ENST00000487066.5"; gene_type "processed_transcript"; gene_status "KNOWN"; gene_name "LRRC75A-AS1"; transcript_type "antisense"; transcript_status "KNOWN"; transcript_name "LRRC75A-AS1-214"; exon_number "1"; exon_id "ENSE00001841076.1"; talon_gene "45594"; talon_transcript "160624"; talon_exon "746839"; exon_status "KNOWN"; level "2"; source "HAVANA"; tag "basic";
chr17	HAVANA	exon	16439327	16439414	.	+	.	gene_id "ENSG00000175061.17"; transcript_id "ENST00000487066.5"; gene_type "processed_transcript"; gene_status "KNOWN"; gene_name "LRRC75A-AS1"; transcript_type "antisense"; transcript_status "KNOWN"; transcript_name "LRRC75A-AS1-214"; exon_number "2"; exon_id "ENSE00002084640.1"; talon_gene "45594"; talon_transcript "160624"; talon_exon "746832"; exon_status "KNOWN"; level "2"; source "HAVANA"; tag "basic";
chr17	HAVANA	exon	16439581	16439703	.	+	.	gene_id "ENSG00000175061.17"; transcript_id "ENST00000487066.5"; gene_type "processed_transcript"; gene_status "KNOWN"; gene_name "LRRC75A-AS1"; transcript_type "antisense"; transcript_status "KNOWN"; transcript_name "LRRC75A-AS1-214"; exon_number "3"; exon_id "ENSE00001901107.1"; talon_gene "45594"; talon_transcript "160624"; talon_exon "746841"; exon_status "KNOWN"; level "2"; source "HAVANA"; tag "basic";
chr17	HAVANA	exon	16440185	16440253	.	+	.	gene_id "ENSG00000175061.17"; transcript_id "ENST00000487066.5"; gene_type "processed_transcript"; gene_status "KNOWN"; gene_name "LRRC75A-AS1"; transcript_type "antisense"; transcript_status "KNOWN"; transcript_name "LRRC75A-AS1-214"; exon_number "4"; exon_id "ENSE00001857647.1"; talon_gene "45594"; talon_transcript "160624"; talon_exon "746834"; exon_status "KNOWN"; level "2"; source "HAVANA"; tag "basic";
chr17	HAVANA	exon	16441074	16441130	.	+	.	gene_id "ENSG00000175061.17"; transcript_id "ENST00000487066.5"; gene_type "processed_transcript"; gene_status "KNOWN"; gene_name "LRRC75A-AS1"; transcript_type "antisense"; transcript_status "KNOWN"; transcript_name "LRRC75A-AS1-214"; exon_number "5"; exon_id "ENSE00001950403.1"; talon_gene "45594"; talon_transcript "160624"; talon_exon "746836"; exon_status "KNOWN"; level "2"; source "HAVANA"; tag "basic";
chr17	HAVANA	exon	16441368	16441738	.	+	.	gene_id "ENSG00000175061.17"; transcript_id "ENST00000487066.5"; gene_type "processed_transcript"; gene_status "KNOWN"; gene_name "LRRC75A-AS1"; transcript_type "antisense"; transcript_status "KNOWN"; transcript_name "LRRC75A-AS1-214"; exon_number "6"; exon_id "ENSE00001886099.1"; talon_gene "45594"; talon_transcript "160624"; talon_exon "746844"; exon_status "KNOWN"; level "2"; source "HAVANA"; tag "basic";
chr17	TALON	transcript	16438975	16442014	.	+	.	gene_id "ENSG00000175061.17"; transcript_id "ENCODEHT000305566"; gene_name "LRRC75A-AS1"; gene_status "KNOWN"; gene_type "processed_transcript"; transcript_status "NOVEL"; transcript_name "ENCODEHT000305566"; talon_gene "45594"; talon_transcript "305566"; NIC_transcript "TRUE";
chr17	TALON	exon	16438975	16439060	.	+	.	gene_id "ENSG00000175061.17"; transcript_id "ENCODEHT000305566"; gene_type "processed_transcript"; gene_status "KNOWN"; gene_name "LRRC75A-AS1"; transcript_status "NOVEL"; transcript_name "ENCODEHT000305566"; exon_number "1"; exon_id "1062469"; talon_gene "45594"; talon_transcript "305566"; talon_exon "1062469"; exon_status "NOVEL";
chr17	HAVANA	exon	16439327	16439414	.	+	.	gene_id "ENSG00000175061.17"; transcript_id "ENCODEHT000305566"; gene_type "processed_transcript"; gene_status "KNOWN"; gene_name "LRRC75A-AS1"; transcript_status "NOVEL"; transcript_name "ENCODEHT000305566"; exon_number "2"; exon_id "ENSE00002084640.1"; talon_gene "45594"; talon_transcript "305566"; talon_exon "746832"; exon_status "KNOWN"; level "2"; source "HAVANA"; tag "basic";
chr17	HAVANA	exon	16439528	16439703	.	+	.	gene_id "ENSG00000175061.17"; transcript_id "ENCODEHT000305566"; gene_type "processed_transcript"; gene_status "KNOWN"; gene_name "LRRC75A-AS1"; transcript_status "NOVEL"; transcript_name "ENCODEHT000305566"; exon_number "3"; exon_id "ENSE00001914484.1"; talon_gene "45594"; talon_transcript "305566"; talon_exon "746902"; exon_status "KNOWN"; level "2"; source "HAVANA"; tag "basic";
chr17	HAVANA	exon	16440185	16440253	.	+	.	gene_id "ENSG00000175061.17"; transcript_id "ENCODEHT000305566"; gene_type "processed_transcript"; gene_status "KNOWN"; gene_name "LRRC75A-AS1"; transcript_status "NOVEL"; transcript_name "ENCODEHT000305566"; exon_number "4"; exon_id "ENSE00001857647.1"; talon_gene "45594"; talon_transcript "305566"; talon_exon "746834"; exon_status "KNOWN"; level "2"; source "HAVANA"; tag "basic";
chr17	TALON	exon	16441368	16442014	.	+	.	gene_id "ENSG00000175061.17"; transcript_id "ENCODEHT000305566"; gene_type "processed_transcript"; gene_status "KNOWN"; gene_name "LRRC75A-AS1"; transcript_status "NOVEL"; transcript_name "ENCODEHT000305566"; exon_number "5"; exon_id "1062470"; talon_gene "45594"; talon_transcript "305566"; talon_exon "1062470"; exon_status "NOVEL";
chr17	TALON	transcript	16438975	16442012	.	+	.	gene_id "ENSG00000175061.17"; transcript_id "ENCODEHT000305570"; gene_name "LRRC75A-AS1"; gene_status "KNOWN"; gene_type "processed_transcript"; transcript_status "NOVEL"; transcript_name "ENCODEHT000305570"; talon_gene "45594"; talon_transcript "305570"; NIC_transcript "TRUE";
chr17	TALON	exon	16438975	16439060	.	+	.	gene_id "ENSG00000175061.17"; transcript_id "ENCODEHT000305570"; gene_type "processed_transcript"; gene_status "KNOWN"; gene_name "LRRC75A-AS1"; transcript_status "NOVEL"; transcript_name "ENCODEHT000305570"; exon_number "1"; exon_id "1062469"; talon_gene "45594"; talon_transcript "305570"; talon_exon "1062469"; exon_status "NOVEL";
chr17	HAVANA	exon	16439327	16439414	.	+	.	gene_id "ENSG00000175061.17"; transcript_id "ENCODEHT000305570"; gene_type "processed_transcript"; gene_status "KNOWN"; gene_name "LRRC75A-AS1"; transcript_status "NOVEL"; transcript_name "ENCODEHT000305570"; exon_number "2"; exon_id "ENSE00002084640.1"; talon_gene "45594"; talon_transcript "305570"; talon_exon "746832"; exon_status "KNOWN"; level "2"; source "HAVANA"; tag "basic";
chr17	HAVANA	exon	16439528	16439703	.	+	.	gene_id "ENSG00000175061.17"; transcript_id "ENCODEHT000305570"; gene_type "processed_transcript"; gene_status "KNOWN"; gene_name "LRRC75A-AS1"; transcript_status "NOVEL"; transcript_name "ENCODEHT000305570"; exon_number "3"; exon_id "ENSE00001914484.1"; talon_gene "45594"; talon_transcript "305570"; talon_exon "746902"; exon_status "KNOWN"; level "2"; source "HAVANA"; tag "basic";
chr17	HAVANA	exon	16440185	16440253	.	+	.	gene_id "ENSG00000175061.17"; transcript_id "ENCODEHT000305570"; gene_type "processed_transcript"; gene_status "KNOWN"; gene_name "LRRC75A-AS1"; transcript_status "NOVEL"; transcript_name "ENCODEHT000305570"; exon_number "4"; exon_id "ENSE00001857647.1"; talon_gene "45594"; talon_transcript "305570"; talon_exon "746834"; exon_status "KNOWN"; level "2"; source "HAVANA"; tag "basic";
chr17	HAVANA	exon	16441074	16441130	.	+	.	gene_id "ENSG00000175061.17"; transcript_id "ENCODEHT000305570"; gene_type "processed_transcript"; gene_status "KNOWN"; gene_name "LRRC75A-AS1"; transcript_status "NOVEL"; transcript_name "ENCODEHT000305570"; exon_number "5"; exon_id "ENSE00001950403.1"; talon_gene "45594"; talon_transcript "305570"; talon_exon "746836"; exon_status "KNOWN"; level "2"; source "HAVANA"; tag "basic";
chr17	HAVANA	exon	16441368	16442012	.	+	.	gene_id "ENSG00000175061.17"; transcript_id "ENCODEHT000305570"; gene_type "processed_transcript"; gene_status "KNOWN"; gene_name "LRRC75A-AS1"; transcript_status "NOVEL"; transcript_name "ENCODEHT000305570"; exon_number "6"; exon_id "ENSE00002721111.1"; talon_gene "45594"; talon_transcript "305570"; talon_exon "746861"; exon_status "KNOWN"; level "2"; source "HAVANA"; tag "basic";
chr17	HAVANA	transcript	16438985	16441830	.	+	.	gene_id "ENSG00000175061.17"; transcript_id "ENST00000580180.5"; gene_name "LRRC75A-AS1"; gene_status "KNOWN"; gene_type "processed_transcript"; transcript_type "antisense"; transcript_status "KNOWN"; transcript_name "LRRC75A-AS1-221"; talon_gene "45594"; talon_transcript "160625"; havana_transcript "OTTHUMT00000445754.1"; level "2"; source "HAVANA"; transcript_support_level "2";
chr17	HAVANA	exon	16438985	16439060	.	+	.	gene_id "ENSG00000175061.17"; transcript_id "ENST00000580180.5"; gene_type "processed_transcript"; gene_status "KNOWN"; gene_name "LRRC75A-AS1"; transcript_type "antisense"; transcript_status "KNOWN"; transcript_name "LRRC75A-AS1-221"; exon_number "1"; exon_id "ENSE00002729141.1"; talon_gene "45594"; talon_transcript "160625"; talon_exon "746845"; exon_status "KNOWN"; level "2"; source "HAVANA";
chr17	HAVANA	exon	16439327	16439414	.	+	.	gene_id "ENSG00000175061.17"; transcript_id "ENST00000580180.5"; gene_type "processed_transcript"; gene_status "KNOWN"; gene_name "LRRC75A-AS1"; transcript_type "antisense"; transcript_status "KNOWN"; transcript_name "LRRC75A-AS1-221"; exon_number "2"; exon_id "ENSE00002084640.1"; talon_gene "45594"; talon_transcript "160625"; talon_exon "746832"; exon_status "KNOWN"; level "2"; source "HAVANA"; tag "basic";
chr17	HAVANA	exon	16440185	16440253	.	+	.	gene_id "ENSG00000175061.17"; transcript_id "ENST00000580180.5"; gene_type "processed_transcript"; gene_status "KNOWN"; gene_name "LRRC75A-AS1"; transcript_type "antisense"; transcript_status "KNOWN"; transcript_name "LRRC75A-AS1-221"; exon_number "3"; exon_id "ENSE00001857647.1"; talon_gene "45594"; talon_transcript "160625"; talon_exon "746834"; exon_status "KNOWN"; level "2"; source "HAVANA"; tag "basic";
chr17	HAVANA	exon	16441074	16441130	.	+	.	gene_id "ENSG00000175061.17"; transcript_id "ENST00000580180.5"; gene_type "processed_transcript"; gene_status "KNOWN"; gene_name "LRRC75A-AS1"; transcript_type "antisense"; transcript_status "KNOWN"; transcript_name "LRRC75A-AS1-221"; exon_number "4"; exon_id "ENSE00001950403.1"; talon_gene "45594"; talon_transcript "160625"; talon_exon "746836"; exon_status "KNOWN"; level "2"; source "HAVANA"; tag "basic";
chr17	HAVANA	exon	16441368	16441830	.	+	.	gene_id "ENSG00000175061.17"; transcript_id "ENST00000580180.5"; gene_type "processed_transcript"; gene_status "KNOWN"; gene_name "LRRC75A-AS1"; transcript_type "antisense"; transcript_status "KNOWN"; transcript_name "LRRC75A-AS1-221"; exon_number "5"; exon_id "ENSE00001951501.2"; talon_gene "45594"; talon_transcript "160625"; talon_exon "746847"; exon_status "KNOWN"; level "2"; source "HAVANA";
chr17	TALON	transcript	16438985	16442012	.	+	.	gene_id "ENSG00000175061.17"; transcript_id "ENCODEHT000305578"; gene_name "LRRC75A-AS1"; gene_status "KNOWN"; gene_type "processed_transcript"; transcript_status "NOVEL"; transcript_name "ENCODEHT000305578"; talon_gene "45594"; talon_transcript "305578"; NIC_transcript "TRUE";
chr17	HAVANA	exon	16438985	16439060	.	+	.	gene_id "ENSG00000175061.17"; transcript_id "ENCODEHT000305578"; gene_type "processed_transcript"; gene_status "KNOWN"; gene_name "LRRC75A-AS1"; transcript_status "NOVEL"; transcript_name "ENCODEHT000305578"; exon_number "1"; exon_id "ENSE00002729141.1"; talon_gene "45594"; talon_transcript "305578"; talon_exon "746845"; exon_status "KNOWN"; level "2"; source "HAVANA";
chr17	HAVANA	exon	16439327	16439414	.	+	.	gene_id "ENSG00000175061.17"; transcript_id "ENCODEHT000305578"; gene_type "processed_transcript"; gene_status "KNOWN"; gene_name "LRRC75A-AS1"; transcript_status "NOVEL"; transcript_name "ENCODEHT000305578"; exon_number "2"; exon_id "ENSE00002084640.1"; talon_gene "45594"; talon_transcript "305578"; talon_exon "746832"; exon_status "KNOWN"; level "2"; source "HAVANA"; tag "basic";
chr17	HAVANA	exon	16439581	16439703	.	+	.	gene_id "ENSG00000175061.17"; transcript_id "ENCODEHT000305578"; gene_type "processed_transcript"; gene_status "KNOWN"; gene_name "LRRC75A-AS1"; transcript_status "NOVEL"; transcript_name "ENCODEHT000305578"; exon_number "3"; exon_id "ENSE00001901107.1"; talon_gene "45594"; talon_transcript "305578"; talon_exon "746841"; exon_status "KNOWN"; level "2"; source "HAVANA"; tag "basic";
chr17	HAVANA	exon	16440185	16440253	.	+	.	gene_id "ENSG00000175061.17"; transcript_id "ENCODEHT000305578"; gene_type "processed_transcript"; gene_status "KNOWN"; gene_name "LRRC75A-AS1"; transcript_status "NOVEL"; transcript_name "ENCODEHT000305578"; exon_number "4"; exon_id "ENSE00001857647.1"; talon_gene "45594"; talon_transcript "305578"; talon_exon "746834"; exon_status "KNOWN"; level "2"; source "HAVANA"; tag "basic";
chr17	HAVANA	exon	16441074	16441130	.	+	.	gene_id "ENSG00000175061.17"; transcript_id "ENCODEHT000305578"; gene_type "processed_transcript"; gene_status "KNOWN"; gene_name "LRRC75A-AS1"; transcript_status "NOVEL"; transcript_name "ENCODEHT000305578"; exon_number "5"; exon_id "ENSE00001950403.1"; talon_gene "45594"; talon_transcript "305578"; talon_exon "746836"; exon_status "KNOWN"; level "2"; source "HAVANA"; tag "basic";
chr17	HAVANA	exon	16441368	16442012	.	+	.	gene_id "ENSG00000175061.17"; transcript_id "ENCODEHT000305578"; gene_type "processed_transcript"; gene_status "KNOWN"; gene_name "LRRC75A-AS1"; transcript_status "NOVEL"; transcript_name "ENCODEHT000305578"; exon_number "6"; exon_id "ENSE00002721111.1"; talon_gene "45594"; talon_transcript "305578"; talon_exon "746861"; exon_status "KNOWN"; level "2"; source "HAVANA"; tag "basic";
chr17	HAVANA	transcript	16438986	16441733	.	+	.	gene_id "ENSG00000175061.17"; transcript_id "ENST00000475947.6"; gene_name "LRRC75A-AS1"; gene_status "KNOWN"; gene_type "processed_transcript"; transcript_type "antisense"; transcript_status "KNOWN"; transcript_name "LRRC75A-AS1-204"; talon_gene "45594"; talon_transcript "160626"; havana_transcript "OTTHUMT00000130478.2"; level "2"; source "HAVANA"; transcript_support_level "2";
chr17	HAVANA	exon	16438986	16439060	.	+	.	gene_id "ENSG00000175061.17"; transcript_id "ENST00000475947.6"; gene_type "processed_transcript"; gene_status "KNOWN"; gene_name "LRRC75A-AS1"; transcript_type "antisense"; transcript_status "KNOWN"; transcript_name "LRRC75A-AS1-204"; exon_number "1"; exon_id "ENSE00002729594.1"; talon_gene "45594"; talon_transcript "160626"; talon_exon "746848"; exon_status "KNOWN"; level "2"; source "HAVANA";
chr17	HAVANA	exon	16439327	16439414	.	+	.	gene_id "ENSG00000175061.17"; transcript_id "ENST00000475947.6"; gene_type "processed_transcript"; gene_status "KNOWN"; gene_name "LRRC75A-AS1"; transcript_type "antisense"; transcript_status "KNOWN"; transcript_name "LRRC75A-AS1-204"; exon_number "2"; exon_id "ENSE00002084640.1"; talon_gene "45594"; talon_transcript "160626"; talon_exon "746832"; exon_status "KNOWN"; level "2"; source "HAVANA"; tag "basic";
chr17	HAVANA	exon	16440185	16440253	.	+	.	gene_id "ENSG00000175061.17"; transcript_id "ENST00000475947.6"; gene_type "processed_transcript"; gene_status "KNOWN"; gene_name "LRRC75A-AS1"; transcript_type "antisense"; transcript_status "KNOWN"; transcript_name "LRRC75A-AS1-204"; exon_number "3"; exon_id "ENSE00001857647.1"; talon_gene "45594"; talon_transcript "160626"; talon_exon "746834"; exon_status "KNOWN"; level "2"; source "HAVANA"; tag "basic";
chr17	HAVANA	exon	16441368	16441733	.	+	.	gene_id "ENSG00000175061.17"; transcript_id "ENST00000475947.6"; gene_type "processed_transcript"; gene_status "KNOWN"; gene_name "LRRC75A-AS1"; transcript_type "antisense"; transcript_status "KNOWN"; transcript_name "LRRC75A-AS1-204"; exon_number "4"; exon_id "ENSE00001895898.1"; talon_gene "45594"; talon_transcript "160626"; talon_exon "746850"; exon_status "KNOWN"; level "2"; source "HAVANA";
chr17	HAVANA	transcript	16438987	16442028	.	+	.	gene_id "ENSG00000175061.17"; transcript_id "ENST00000481898.5"; gene_name "LRRC75A-AS1"; gene_status "KNOWN"; gene_type "processed_transcript"; transcript_type "antisense"; transcript_status "KNOWN"; transcript_name "LRRC75A-AS1-210"; talon_gene "45594"; talon_transcript "160627"; havana_transcript "OTTHUMT00000130470.1"; level "2"; source "HAVANA"; transcript_support_level "1";
chr17	HAVANA	exon	16438987	16439060	.	+	.	gene_id "ENSG00000175061.17"; transcript_id "ENST00000481898.5"; gene_type "processed_transcript"; gene_status "KNOWN"; gene_name "LRRC75A-AS1"; transcript_type "antisense"; transcript_status "KNOWN"; transcript_name "LRRC75A-AS1-210"; exon_number "1"; exon_id "ENSE00001887066.1"; talon_gene "45594"; talon_transcript "160627"; talon_exon "746851"; exon_status "KNOWN"; level "2"; source "HAVANA";
chr17	HAVANA	exon	16439327	16439414	.	+	.	gene_id "ENSG00000175061.17"; transcript_id "ENST00000481898.5"; gene_type "processed_transcript"; gene_status "KNOWN"; gene_name "LRRC75A-AS1"; transcript_type "antisense"; transcript_status "KNOWN"; transcript_name "LRRC75A-AS1-210"; exon_number "2"; exon_id "ENSE00002084640.1"; talon_gene "45594"; talon_transcript "160627"; talon_exon "746832"; exon_status "KNOWN"; level "2"; source "HAVANA"; tag "basic";
chr17	HAVANA	exon	16439660	16439703	.	+	.	gene_id "ENSG00000175061.17"; transcript_id "ENST00000481898.5"; gene_type "processed_transcript"; gene_status "KNOWN"; gene_name "LRRC75A-AS1"; transcript_type "antisense"; transcript_status "KNOWN"; transcript_name "LRRC75A-AS1-210"; exon_number "3"; exon_id "ENSE00001863966.1"; talon_gene "45594"; talon_transcript "160627"; talon_exon "746853"; exon_status "KNOWN"; level "2"; source "HAVANA"; tag "dotter_confirmed";
chr17	HAVANA	exon	16440185	16440253	.	+	.	gene_id "ENSG00000175061.17"; transcript_id "ENST00000481898.5"; gene_type "processed_transcript"; gene_status "KNOWN"; gene_name "LRRC75A-AS1"; transcript_type "antisense"; transcript_status "KNOWN"; transcript_name "LRRC75A-AS1-210"; exon_number "4"; exon_id "ENSE00001857647.1"; talon_gene "45594"; talon_transcript "160627"; talon_exon "746834"; exon_status "KNOWN"; level "2"; source "HAVANA"; tag "basic";
chr17	HAVANA	exon	16441074	16441130	.	+	.	gene_id "ENSG00000175061.17"; transcript_id "ENST00000481898.5"; gene_type "processed_transcript"; gene_status "KNOWN"; gene_name "LRRC75A-AS1"; transcript_type "antisense"; transcript_status "KNOWN"; transcript_name "LRRC75A-AS1-210"; exon_number "5"; exon_id "ENSE00001950403.1"; talon_gene "45594"; talon_transcript "160627"; talon_exon "746836"; exon_status "KNOWN"; level "2"; source "HAVANA"; tag "basic";
chr17	HAVANA	exon	16441368	16442028	.	+	.	gene_id "ENSG00000175061.17"; transcript_id "ENST00000481898.5"; gene_type "processed_transcript"; gene_status "KNOWN"; gene_name "LRRC75A-AS1"; transcript_type "antisense"; transcript_status "KNOWN"; transcript_name "LRRC75A-AS1-210"; exon_number "6"; exon_id "ENSE00001848438.1"; talon_gene "45594"; talon_transcript "160627"; talon_exon "746854"; exon_status "KNOWN"; level "2"; source "HAVANA"; tag "basic";
chr17	HAVANA	transcript	16439011	16441995	.	+	.	gene_id "ENSG00000175061.17"; transcript_id "ENST00000497774.5"; gene_name "LRRC75A-AS1"; gene_status "KNOWN"; gene_type "processed_transcript"; transcript_type "retained_intron"; transcript_status "KNOWN"; transcript_name "LRRC75A-AS1-217"; talon_gene "45594"; talon_transcript "160628"; havana_transcript "OTTHUMT00000130475.1"; level "2"; source "HAVANA"; transcript_support_level "5";
chr17	HAVANA	exon	16439011	16439060	.	+	.	gene_id "ENSG00000175061.17"; transcript_id "ENST00000497774.5"; gene_type "processed_transcript"; gene_status "KNOWN"; gene_name "LRRC75A-AS1"; transcript_type "retained_intron"; transcript_status "KNOWN"; transcript_name "LRRC75A-AS1-217"; exon_number "1"; exon_id "ENSE00001875063.1"; talon_gene "45594"; talon_transcript "160628"; talon_exon "746855"; exon_status "KNOWN"; level "2"; source "HAVANA";
chr17	HAVANA	exon	16439327	16440253	.	+	.	gene_id "ENSG00000175061.17"; transcript_id "ENST00000497774.5"; gene_type "processed_transcript"; gene_status "KNOWN"; gene_name "LRRC75A-AS1"; transcript_type "retained_intron"; transcript_status "KNOWN"; transcript_name "LRRC75A-AS1-217"; exon_number "2"; exon_id "ENSE00001825930.1"; talon_gene "45594"; talon_transcript "160628"; talon_exon "746856"; exon_status "KNOWN"; level "2"; source "HAVANA";
chr17	HAVANA	exon	16441074	16441130	.	+	.	gene_id "ENSG00000175061.17"; transcript_id "ENST00000497774.5"; gene_type "processed_transcript"; gene_status "KNOWN"; gene_name "LRRC75A-AS1"; transcript_type "retained_intron"; transcript_status "KNOWN"; transcript_name "LRRC75A-AS1-217"; exon_number "3"; exon_id "ENSE00001950403.1"; talon_gene "45594"; talon_transcript "160628"; talon_exon "746836"; exon_status "KNOWN"; level "2"; source "HAVANA"; tag "basic";
chr17	HAVANA	exon	16441368	16441995	.	+	.	gene_id "ENSG00000175061.17"; transcript_id "ENST00000497774.5"; gene_type "processed_transcript"; gene_status "KNOWN"; gene_name "LRRC75A-AS1"; transcript_type "retained_intron"; transcript_status "KNOWN"; transcript_name "LRRC75A-AS1-217"; exon_number "4"; exon_id "ENSE00001834693.1"; talon_gene "45594"; talon_transcript "160628"; talon_exon "746857"; exon_status "KNOWN"; level "2"; source "HAVANA";
chr17	HAVANA	transcript	16439037	16441190	.	+	.	gene_id "ENSG00000175061.17"; transcript_id "ENST00000584141.5"; gene_name "LRRC75A-AS1"; gene_status "KNOWN"; gene_type "processed_transcript"; transcript_type "antisense"; transcript_status "KNOWN"; transcript_name "LRRC75A-AS1-228"; talon_gene "45594"; talon_transcript "160630"; havana_transcript "OTTHUMT00000445756.1"; level "2"; source "HAVANA"; transcript_support_level "2";
chr17	HAVANA	exon	16439037	16439414	.	+	.	gene_id "ENSG00000175061.17"; transcript_id "ENST00000584141.5"; gene_type "processed_transcript"; gene_status "KNOWN"; gene_name "LRRC75A-AS1"; transcript_type "antisense"; transcript_status "KNOWN"; transcript_name "LRRC75A-AS1-228"; exon_number "1"; exon_id "ENSE00002714203.1"; talon_gene "45594"; talon_transcript "160630"; talon_exon "746862"; exon_status "KNOWN"; level "2"; source "HAVANA";
chr17	HAVANA	exon	16440185	16440253	.	+	.	gene_id "ENSG00000175061.17"; transcript_id "ENST00000584141.5"; gene_type "processed_transcript"; gene_status "KNOWN"; gene_name "LRRC75A-AS1"; transcript_type "antisense"; transcript_status "KNOWN"; transcript_name "LRRC75A-AS1-228"; exon_number "2"; exon_id "ENSE00001857647.1"; talon_gene "45594"; talon_transcript "160630"; talon_exon "746834"; exon_status "KNOWN"; level "2"; source "HAVANA"; tag "basic";
chr17	HAVANA	exon	16441074	16441190	.	+	.	gene_id "ENSG00000175061.17"; transcript_id "ENST00000584141.5"; gene_type "processed_transcript"; gene_status "KNOWN"; gene_name "LRRC75A-AS1"; transcript_type "antisense"; transcript_status "KNOWN"; transcript_name "LRRC75A-AS1-228"; exon_number "3"; exon_id "ENSE00002701386.1"; talon_gene "45594"; talon_transcript "160630"; talon_exon "746863"; exon_status "KNOWN"; level "2"; source "HAVANA";
chr17	HAVANA	transcript	16439037	16470371	.	+	.	gene_id "ENSG00000175061.17"; transcript_id "ENST00000581718.5"; gene_name "LRRC75A-AS1"; gene_status "KNOWN"; gene_type "processed_transcript"; transcript_type "antisense"; transcript_status "KNOWN"; transcript_name "LRRC75A-AS1-224"; talon_gene "45594"; talon_transcript "160633"; havana_transcript "OTTHUMT00000445759.1"; level "2"; source "HAVANA"; transcript_support_level "2";
chr17	HAVANA	exon	16439037	16439414	.	+	.	gene_id "ENSG00000175061.17"; transcript_id "ENST00000581718.5"; gene_type "processed_transcript"; gene_status "KNOWN"; gene_name "LRRC75A-AS1"; transcript_type "antisense"; transcript_status "KNOWN"; transcript_name "LRRC75A-AS1-224"; exon_number "1"; exon_id "ENSE00002714203.1"; talon_gene "45594"; talon_transcript "160633"; talon_exon "746862"; exon_status "KNOWN"; level "2"; source "HAVANA";
chr17	HAVANA	exon	16440185	16440253	.	+	.	gene_id "ENSG00000175061.17"; transcript_id "ENST00000581718.5"; gene_type "processed_transcript"; gene_status "KNOWN"; gene_name "LRRC75A-AS1"; transcript_type "antisense"; transcript_status "KNOWN"; transcript_name "LRRC75A-AS1-224"; exon_number "2"; exon_id "ENSE00001857647.1"; talon_gene "45594"; talon_transcript "160633"; talon_exon "746834"; exon_status "KNOWN"; level "2"; source "HAVANA"; tag "basic";
chr17	HAVANA	exon	16441074	16441130	.	+	.	gene_id "ENSG00000175061.17"; transcript_id "ENST00000581718.5"; gene_type "processed_transcript"; gene_status "KNOWN"; gene_name "LRRC75A-AS1"; transcript_type "antisense"; transcript_status "KNOWN"; transcript_name "LRRC75A-AS1-224"; exon_number "3"; exon_id "ENSE00001950403.1"; talon_gene "45594"; talon_transcript "160633"; talon_exon "746836"; exon_status "KNOWN"; level "2"; source "HAVANA"; tag "basic";
chr17	HAVANA	exon	16470302	16470371	.	+	.	gene_id "ENSG00000175061.17"; transcript_id "ENST00000581718.5"; gene_type "processed_transcript"; gene_status "KNOWN"; gene_name "LRRC75A-AS1"; transcript_type "antisense"; transcript_status "KNOWN"; transcript_name "LRRC75A-AS1-224"; exon_number "4"; exon_id "ENSE00002696108.1"; talon_gene "45594"; talon_transcript "160633"; talon_exon "746876"; exon_status "KNOWN"; level "2"; source "HAVANA";
chr17	TALON	transcript	16439037	16442012	.	+	.	gene_id "ENSG00000175061.17"; transcript_id "ENCODEHT000305876"; gene_name "LRRC75A-AS1"; gene_status "KNOWN"; gene_type "processed_transcript"; transcript_status "NOVEL"; transcript_name "ENCODEHT000305876"; talon_gene "45594"; talon_transcript "305876"; NIC_transcript "TRUE";
chr17	HAVANA	exon	16439037	16439060	.	+	.	gene_id "ENSG00000175061.17"; transcript_id "ENCODEHT000305876"; gene_type "processed_transcript"; gene_status "KNOWN"; gene_name "LRRC75A-AS1"; transcript_status "NOVEL"; transcript_name "ENCODEHT000305876"; exon_number "1"; exon_id "ENSE00002711615.1"; talon_gene "45594"; talon_transcript "305876"; talon_exon "746864"; exon_status "KNOWN"; level "2"; source "HAVANA"; tag "basic";
chr17	HAVANA	exon	16439327	16439414	.	+	.	gene_id "ENSG00000175061.17"; transcript_id "ENCODEHT000305876"; gene_type "processed_transcript"; gene_status "KNOWN"; gene_name "LRRC75A-AS1"; transcript_status "NOVEL"; transcript_name "ENCODEHT000305876"; exon_number "2"; exon_id "ENSE00002084640.1"; talon_gene "45594"; talon_transcript "305876"; talon_exon "746832"; exon_status "KNOWN"; level "2"; source "HAVANA"; tag "basic";
chr17	HAVANA	exon	16439581	16439703	.	+	.	gene_id "ENSG00000175061.17"; transcript_id "ENCODEHT000305876"; gene_type "processed_transcript"; gene_status "KNOWN"; gene_name "LRRC75A-AS1"; transcript_status "NOVEL"; transcript_name "ENCODEHT000305876"; exon_number "3"; exon_id "ENSE00001901107.1"; talon_gene "45594"; talon_transcript "305876"; talon_exon "746841"; exon_status "KNOWN"; level "2"; source "HAVANA"; tag "basic";
chr17	HAVANA	exon	16440185	16440253	.	+	.	gene_id "ENSG00000175061.17"; transcript_id "ENCODEHT000305876"; gene_type "processed_transcript"; gene_status "KNOWN"; gene_name "LRRC75A-AS1"; transcript_status "NOVEL"; transcript_name "ENCODEHT000305876"; exon_number "4"; exon_id "ENSE00001857647.1"; talon_gene "45594"; talon_transcript "305876"; talon_exon "746834"; exon_status "KNOWN"; level "2"; source "HAVANA"; tag "basic";
chr17	HAVANA	exon	16441368	16442012	.	+	.	gene_id "ENSG00000175061.17"; transcript_id "ENCODEHT000305876"; gene_type "processed_transcript"; gene_status "KNOWN"; gene_name "LRRC75A-AS1"; transcript_status "NOVEL"; transcript_name "ENCODEHT000305876"; exon_number "5"; exon_id "ENSE00002721111.1"; talon_gene "45594"; talon_transcript "305876"; talon_exon "746861"; exon_status "KNOWN"; level "2"; source "HAVANA"; tag "basic";
chr17	TALON	transcript	16439037	16442014	.	+	.	gene_id "ENSG00000175061.17"; transcript_id "ENCODEHT000305907"; gene_name "LRRC75A-AS1"; gene_status "KNOWN"; gene_type "processed_transcript"; transcript_status "NOVEL"; transcript_name "ENCODEHT000305907"; talon_gene "45594"; talon_transcript "305907"; ISM-prefix_to_IDs "160628,305850"; ISM-prefix_transcript "TRUE"; ISM_to_IDs "160628,305850"; ISM_transcript "TRUE";
chr17	HAVANA	exon	16439037	16439060	.	+	.	gene_id "ENSG00000175061.17"; transcript_id "ENCODEHT000305907"; gene_type "processed_transcript"; gene_status "KNOWN"; gene_name "LRRC75A-AS1"; transcript_status "NOVEL"; transcript_name "ENCODEHT000305907"; exon_number "1"; exon_id "ENSE00002711615.1"; talon_gene "45594"; talon_transcript "305907"; talon_exon "746864"; exon_status "KNOWN"; level "2"; source "HAVANA"; tag "basic";
chr17	HAVANA	exon	16439327	16440253	.	+	.	gene_id "ENSG00000175061.17"; transcript_id "ENCODEHT000305907"; gene_type "processed_transcript"; gene_status "KNOWN"; gene_name "LRRC75A-AS1"; transcript_status "NOVEL"; transcript_name "ENCODEHT000305907"; exon_number "2"; exon_id "ENSE00001825930.1"; talon_gene "45594"; talon_transcript "305907"; talon_exon "746856"; exon_status "KNOWN"; level "2"; source "HAVANA";
chr17	TALON	exon	16441074	16442014	.	+	.	gene_id "ENSG00000175061.17"; transcript_id "ENCODEHT000305907"; gene_type "processed_transcript"; gene_status "KNOWN"; gene_name "LRRC75A-AS1"; transcript_status "NOVEL"; transcript_name "ENCODEHT000305907"; exon_number "3"; exon_id "1062847"; talon_gene "45594"; talon_transcript "305907"; talon_exon "1062847"; exon_status "NOVEL";
chr17	TALON	transcript	16439037	16442012	.	+	.	gene_id "ENSG00000175061.17"; transcript_id "ENCODEHT000306013"; gene_name "LRRC75A-AS1"; gene_status "KNOWN"; gene_type "processed_transcript"; transcript_status "NOVEL"; transcript_name "ENCODEHT000306013"; talon_gene "45594"; talon_transcript "306013"; ISM-suffix_to_IDs "160624,160625,160627,160628,160629,160631,160638,160641,160644,160647,160652,305568,305570,305575,305578,305612,305620,305655,305706,305861,305991"; ISM-suffix_transcript "TRUE"; ISM_to_IDs "160624,160625,160627,160628,160629,160631,160638,160641,160644,160647,160652,305568,305570,305575,305578,305612,305620,305655,305706,305861,305991"; ISM_transcript "TRUE";
chr17	TALON	exon	16439037	16440253	.	+	.	gene_id "ENSG00000175061.17"; transcript_id "ENCODEHT000306013"; gene_type "processed_transcript"; gene_status "KNOWN"; gene_name "LRRC75A-AS1"; transcript_status "NOVEL"; transcript_name "ENCODEHT000306013"; exon_number "1"; exon_id "1062635"; talon_gene "45594"; talon_transcript "306013"; talon_exon "1062635"; exon_status "NOVEL";
chr17	HAVANA	exon	16441074	16441130	.	+	.	gene_id "ENSG00000175061.17"; transcript_id "ENCODEHT000306013"; gene_type "processed_transcript"; gene_status "KNOWN"; gene_name "LRRC75A-AS1"; transcript_status "NOVEL"; transcript_name "ENCODEHT000306013"; exon_number "2"; exon_id "ENSE00001950403.1"; talon_gene "45594"; talon_transcript "306013"; talon_exon "746836"; exon_status "KNOWN"; level "2"; source "HAVANA"; tag "basic";
chr17	HAVANA	exon	16441368	16442012	.	+	.	gene_id "ENSG00000175061.17"; transcript_id "ENCODEHT000306013"; gene_type "processed_transcript"; gene_status "KNOWN"; gene_name "LRRC75A-AS1"; transcript_status "NOVEL"; transcript_name "ENCODEHT000306013"; exon_number "3"; exon_id "ENSE00002721111.1"; talon_gene "45594"; talon_transcript "306013"; talon_exon "746861"; exon_status "KNOWN"; level "2"; source "HAVANA"; tag "basic";
chr17	TALON	transcript	16439037	16442012	.	+	.	gene_id "ENSG00000175061.17"; transcript_id "ENCODEHT000306022"; gene_name "LRRC75A-AS1"; gene_status "KNOWN"; gene_type "processed_transcript"; transcript_status "NOVEL"; transcript_name "ENCODEHT000306022"; talon_gene "45594"; talon_transcript "306022"; ISM-suffix_to_IDs "160625,305575"; ISM-suffix_transcript "TRUE"; ISM_to_IDs "160625,305575"; ISM_transcript "TRUE";
chr17	HAVANA	exon	16439037	16439414	.	+	.	gene_id "ENSG00000175061.17"; transcript_id "ENCODEHT000306022"; gene_type "processed_transcript"; gene_status "KNOWN"; gene_name "LRRC75A-AS1"; transcript_status "NOVEL"; transcript_name "ENCODEHT000306022"; exon_number "1"; exon_id "ENSE00002714203.1"; talon_gene "45594"; talon_transcript "306022"; talon_exon "746862"; exon_status "KNOWN"; level "2"; source "HAVANA";
chr17	HAVANA	exon	16440185	16440253	.	+	.	gene_id "ENSG00000175061.17"; transcript_id "ENCODEHT000306022"; gene_type "processed_transcript"; gene_status "KNOWN"; gene_name "LRRC75A-AS1"; transcript_status "NOVEL"; transcript_name "ENCODEHT000306022"; exon_number "2"; exon_id "ENSE00001857647.1"; talon_gene "45594"; talon_transcript "306022"; talon_exon "746834"; exon_status "KNOWN"; level "2"; source "HAVANA"; tag "basic";
chr17	HAVANA	exon	16441074	16441130	.	+	.	gene_id "ENSG00000175061.17"; transcript_id "ENCODEHT000306022"; gene_type "processed_transcript"; gene_status "KNOWN"; gene_name "LRRC75A-AS1"; transcript_status "NOVEL"; transcript_name "ENCODEHT000306022"; exon_number "3"; exon_id "ENSE00001950403.1"; talon_gene "45594"; talon_transcript "306022"; talon_exon "746836"; exon_status "KNOWN"; level "2"; source "HAVANA"; tag "basic";
chr17	HAVANA	exon	16441368	16442012	.	+	.	gene_id "ENSG00000175061.17"; transcript_id "ENCODEHT000306022"; gene_type "processed_transcript"; gene_status "KNOWN"; gene_name "LRRC75A-AS1"; transcript_status "NOVEL"; transcript_name "ENCODEHT000306022"; exon_number "4"; exon_id "ENSE00002721111.1"; talon_gene "45594"; talon_transcript "306022"; talon_exon "746861"; exon_status "KNOWN"; level "2"; source "HAVANA"; tag "basic";
chr17	HAVANA	transcript	16439038	16441502	.	+	.	gene_id "ENSG00000175061.17"; transcript_id "ENST00000492250.5"; gene_name "LRRC75A-AS1"; gene_status "KNOWN"; gene_type "processed_transcript"; transcript_type "antisense"; transcript_status "KNOWN"; transcript_name "LRRC75A-AS1-216"; talon_gene "45594"; talon_transcript "160636"; havana_transcript "OTTHUMT00000130479.1"; level "2"; source "HAVANA"; tag "dotter_confirmed"; transcript_support_level "5";
chr17	HAVANA	exon	16439038	16439060	.	+	.	gene_id "ENSG00000175061.17"; transcript_id "ENST00000492250.5"; gene_type "processed_transcript"; gene_status "KNOWN"; gene_name "LRRC75A-AS1"; transcript_type "antisense"; transcript_status "KNOWN"; transcript_name "LRRC75A-AS1-216"; exon_number "1"; exon_id "ENSE00001927969.1"; talon_gene "45594"; talon_transcript "160636"; talon_exon "746880"; exon_status "KNOWN"; level "2"; source "HAVANA"; tag "dotter_confirmed";
chr17	HAVANA	exon	16439660	16439703	.	+	.	gene_id "ENSG00000175061.17"; transcript_id "ENST00000492250.5"; gene_type "processed_transcript"; gene_status "KNOWN"; gene_name "LRRC75A-AS1"; transcript_type "antisense"; transcript_status "KNOWN"; transcript_name "LRRC75A-AS1-216"; exon_number "2"; exon_id "ENSE00001863966.1"; talon_gene "45594"; talon_transcript "160636"; talon_exon "746853"; exon_status "KNOWN"; level "2"; source "HAVANA"; tag "dotter_confirmed";
chr17	HAVANA	exon	16440185	16440253	.	+	.	gene_id "ENSG00000175061.17"; transcript_id "ENST00000492250.5"; gene_type "processed_transcript"; gene_status "KNOWN"; gene_name "LRRC75A-AS1"; transcript_type "antisense"; transcript_status "KNOWN"; transcript_name "LRRC75A-AS1-216"; exon_number "3"; exon_id "ENSE00001857647.1"; talon_gene "45594"; talon_transcript "160636"; talon_exon "746834"; exon_status "KNOWN"; level "2"; source "HAVANA"; tag "basic";
chr17	HAVANA	exon	16441074	16441502	.	+	.	gene_id "ENSG00000175061.17"; transcript_id "ENST00000492250.5"; gene_type "processed_transcript"; gene_status "KNOWN"; gene_name "LRRC75A-AS1"; transcript_type "antisense"; transcript_status "KNOWN"; transcript_name "LRRC75A-AS1-216"; exon_number "4"; exon_id "ENSE00001841988.1"; talon_gene "45594"; talon_transcript "160636"; talon_exon "746884"; exon_status "KNOWN"; level "2"; source "HAVANA"; tag "dotter_confirmed";
chr17	TALON	transcript	16439038	16442012	.	+	.	gene_id "ENSG00000175061.17"; transcript_id "ENCODEHT000309309"; gene_name "LRRC75A-AS1"; gene_status "KNOWN"; gene_type "processed_transcript"; transcript_status "NOVEL"; transcript_name "ENCODEHT000309309"; talon_gene "45594"; talon_transcript "309309"; ISM-suffix_to_IDs "160624,305578,307695"; ISM-suffix_transcript "TRUE"; ISM_to_IDs "160624,305578,307695"; ISM_transcript "TRUE";
chr17	TALON	exon	16439038	16439414	.	+	.	gene_id "ENSG00000175061.17"; transcript_id "ENCODEHT000309309"; gene_type "processed_transcript"; gene_status "KNOWN"; gene_name "LRRC75A-AS1"; transcript_status "NOVEL"; transcript_name "ENCODEHT000309309"; exon_number "1"; exon_id "1066161"; talon_gene "45594"; talon_transcript "309309"; talon_exon "1066161"; exon_status "NOVEL";
chr17	HAVANA	exon	16439581	16439703	.	+	.	gene_id "ENSG00000175061.17"; transcript_id "ENCODEHT000309309"; gene_type "processed_transcript"; gene_status "KNOWN"; gene_name "LRRC75A-AS1"; transcript_status "NOVEL"; transcript_name "ENCODEHT000309309"; exon_number "2"; exon_id "ENSE00001901107.1"; talon_gene "45594"; talon_transcript "309309"; talon_exon "746841"; exon_status "KNOWN"; level "2"; source "HAVANA"; tag "basic";
chr17	HAVANA	exon	16440185	16440253	.	+	.	gene_id "ENSG00000175061.17"; transcript_id "ENCODEHT000309309"; gene_type "processed_transcript"; gene_status "KNOWN"; gene_name "LRRC75A-AS1"; transcript_status "NOVEL"; transcript_name "ENCODEHT000309309"; exon_number "3"; exon_id "ENSE00001857647.1"; talon_gene "45594"; talon_transcript "309309"; talon_exon "746834"; exon_status "KNOWN"; level "2"; source "HAVANA"; tag "basic";
chr17	HAVANA	exon	16441074	16441130	.	+	.	gene_id "ENSG00000175061.17"; transcript_id "ENCODEHT000309309"; gene_type "processed_transcript"; gene_status "KNOWN"; gene_name "LRRC75A-AS1"; transcript_status "NOVEL"; transcript_name "ENCODEHT000309309"; exon_number "4"; exon_id "ENSE00001950403.1"; talon_gene "45594"; talon_transcript "309309"; talon_exon "746836"; exon_status "KNOWN"; level "2"; source "HAVANA"; tag "basic";
chr17	HAVANA	exon	16441368	16442012	.	+	.	gene_id "ENSG00000175061.17"; transcript_id "ENCODEHT000309309"; gene_type "processed_transcript"; gene_status "KNOWN"; gene_name "LRRC75A-AS1"; transcript_status "NOVEL"; transcript_name "ENCODEHT000309309"; exon_number "5"; exon_id "ENSE00002721111.1"; talon_gene "45594"; talon_transcript "309309"; talon_exon "746861"; exon_status "KNOWN"; level "2"; source "HAVANA"; tag "basic";
chr17	HAVANA	transcript	16439045	16442028	.	+	.	gene_id "ENSG00000175061.17"; transcript_id "ENST00000475953.5"; gene_name "LRRC75A-AS1"; gene_status "KNOWN"; gene_type "processed_transcript"; transcript_type "antisense"; transcript_status "KNOWN"; transcript_name "LRRC75A-AS1-205"; talon_gene "45594"; talon_transcript "160638"; havana_transcript "OTTHUMT00000130469.3"; level "2"; source "HAVANA"; tag "basic"; transcript_support_level "1";
chr17	HAVANA	exon	16439045	16439414	.	+	.	gene_id "ENSG00000175061.17"; transcript_id "ENST00000475953.5"; gene_type "processed_transcript"; gene_status "KNOWN"; gene_name "LRRC75A-AS1"; transcript_type "antisense"; transcript_status "KNOWN"; transcript_name "LRRC75A-AS1-205"; exon_number "1"; exon_id "ENSE00001836363.1"; talon_gene "45594"; talon_transcript "160638"; talon_exon "746889"; exon_status "KNOWN"; level "2"; source "HAVANA"; tag "basic";
chr17	HAVANA	exon	16439660	16439703	.	+	.	gene_id "ENSG00000175061.17"; transcript_id "ENST00000475953.5"; gene_type "processed_transcript"; gene_status "KNOWN"; gene_name "LRRC75A-AS1"; transcript_type "antisense"; transcript_status "KNOWN"; transcript_name "LRRC75A-AS1-205"; exon_number "2"; exon_id "ENSE00001863966.1"; talon_gene "45594"; talon_transcript "160638"; talon_exon "746853"; exon_status "KNOWN"; level "2"; source "HAVANA"; tag "dotter_confirmed";
chr17	HAVANA	exon	16440185	16440253	.	+	.	gene_id "ENSG00000175061.17"; transcript_id "ENST00000475953.5"; gene_type "processed_transcript"; gene_status "KNOWN"; gene_name "LRRC75A-AS1"; transcript_type "antisense"; transcript_status "KNOWN"; transcript_name "LRRC75A-AS1-205"; exon_number "3"; exon_id "ENSE00001857647.1"; talon_gene "45594"; talon_transcript "160638"; talon_exon "746834"; exon_status "KNOWN"; level "2"; source "HAVANA"; tag "basic";
chr17	HAVANA	exon	16441074	16441130	.	+	.	gene_id "ENSG00000175061.17"; transcript_id "ENST00000475953.5"; gene_type "processed_transcript"; gene_status "KNOWN"; gene_name "LRRC75A-AS1"; transcript_type "antisense"; transcript_status "KNOWN"; transcript_name "LRRC75A-AS1-205"; exon_number "4"; exon_id "ENSE00001950403.1"; talon_gene "45594"; talon_transcript "160638"; talon_exon "746836"; exon_status "KNOWN"; level "2"; source "HAVANA"; tag "basic";
chr17	HAVANA	exon	16441368	16442028	.	+	.	gene_id "ENSG00000175061.17"; transcript_id "ENST00000475953.5"; gene_type "processed_transcript"; gene_status "KNOWN"; gene_name "LRRC75A-AS1"; transcript_type "antisense"; transcript_status "KNOWN"; transcript_name "LRRC75A-AS1-205"; exon_number "5"; exon_id "ENSE00001848438.1"; talon_gene "45594"; talon_transcript "160638"; talon_exon "746854"; exon_status "KNOWN"; level "2"; source "HAVANA"; tag "basic";
chr17	HAVANA	transcript	16439059	16441999	.	+	.	gene_id "ENSG00000175061.17"; transcript_id "ENST00000470491.6"; gene_name "LRRC75A-AS1"; gene_status "KNOWN"; gene_type "processed_transcript"; transcript_type "antisense"; transcript_status "KNOWN"; transcript_name "LRRC75A-AS1-202"; talon_gene "45594"; talon_transcript "160642"; havana_transcript "OTTHUMT00000130480.2"; level "2"; source "HAVANA"; tag "basic"; transcript_support_level "1";
chr17	HAVANA	exon	16439059	16439414	.	+	.	gene_id "ENSG00000175061.17"; transcript_id "ENST00000470491.6"; gene_type "processed_transcript"; gene_status "KNOWN"; gene_name "LRRC75A-AS1"; transcript_type "antisense"; transcript_status "KNOWN"; transcript_name "LRRC75A-AS1-202"; exon_number "1"; exon_id "ENSE00001895701.1"; talon_gene "45594"; talon_transcript "160642"; talon_exon "746898"; exon_status "KNOWN"; level "2"; source "HAVANA"; tag "basic";
chr17	HAVANA	exon	16440185	16440253	.	+	.	gene_id "ENSG00000175061.17"; transcript_id "ENST00000470491.6"; gene_type "processed_transcript"; gene_status "KNOWN"; gene_name "LRRC75A-AS1"; transcript_type "antisense"; transcript_status "KNOWN"; transcript_name "LRRC75A-AS1-202"; exon_number "2"; exon_id "ENSE00001857647.1"; talon_gene "45594"; talon_transcript "160642"; talon_exon "746834"; exon_status "KNOWN"; level "2"; source "HAVANA"; tag "basic";
chr17	HAVANA	exon	16441368	16441999	.	+	.	gene_id "ENSG00000175061.17"; transcript_id "ENST00000470491.6"; gene_type "processed_transcript"; gene_status "KNOWN"; gene_name "LRRC75A-AS1"; transcript_type "antisense"; transcript_status "KNOWN"; transcript_name "LRRC75A-AS1-202"; exon_number "3"; exon_id "ENSE00002697496.1"; talon_gene "45594"; talon_transcript "160642"; talon_exon "746899"; exon_status "KNOWN"; level "2"; source "HAVANA"; tag "basic";
chr17	HAVANA	transcript	16439063	16441861	.	+	.	gene_id "ENSG00000175061.17"; transcript_id "ENST00000581913.5"; gene_name "LRRC75A-AS1"; gene_status "KNOWN"; gene_type "processed_transcript"; transcript_type "antisense"; transcript_status "KNOWN"; transcript_name "LRRC75A-AS1-225"; talon_gene "45594"; talon_transcript "160643"; havana_transcript "OTTHUMT00000445764.1"; level "2"; source "HAVANA"; tag "basic"; transcript_support_level "2";
chr17	HAVANA	exon	16439063	16439414	.	+	.	gene_id "ENSG00000175061.17"; transcript_id "ENST00000581913.5"; gene_type "processed_transcript"; gene_status "KNOWN"; gene_name "LRRC75A-AS1"; transcript_type "antisense"; transcript_status "KNOWN"; transcript_name "LRRC75A-AS1-225"; exon_number "1"; exon_id "ENSE00002729131.1"; talon_gene "45594"; talon_transcript "160643"; talon_exon "746900"; exon_status "KNOWN"; level "2"; source "HAVANA"; tag "basic";
chr17	HAVANA	exon	16439528	16439703	.	+	.	gene_id "ENSG00000175061.17"; transcript_id "ENST00000581913.5"; gene_type "processed_transcript"; gene_status "KNOWN"; gene_name "LRRC75A-AS1"; transcript_type "antisense"; transcript_status "KNOWN"; transcript_name "LRRC75A-AS1-225"; exon_number "2"; exon_id "ENSE00001914484.1"; talon_gene "45594"; talon_transcript "160643"; talon_exon "746902"; exon_status "KNOWN"; level "2"; source "HAVANA"; tag "basic";
chr17	HAVANA	exon	16440185	16440253	.	+	.	gene_id "ENSG00000175061.17"; transcript_id "ENST00000581913.5"; gene_type "processed_transcript"; gene_status "KNOWN"; gene_name "LRRC75A-AS1"; transcript_type "antisense"; transcript_status "KNOWN"; transcript_name "LRRC75A-AS1-225"; exon_number "3"; exon_id "ENSE00001857647.1"; talon_gene "45594"; talon_transcript "160643"; talon_exon "746834"; exon_status "KNOWN"; level "2"; source "HAVANA"; tag "basic";
chr17	HAVANA	exon	16441368	16441861	.	+	.	gene_id "ENSG00000175061.17"; transcript_id "ENST00000581913.5"; gene_type "processed_transcript"; gene_status "KNOWN"; gene_name "LRRC75A-AS1"; transcript_type "antisense"; transcript_status "KNOWN"; transcript_name "LRRC75A-AS1-225"; exon_number "4"; exon_id "ENSE00002733663.1"; talon_gene "45594"; talon_transcript "160643"; talon_exon "746903"; exon_status "KNOWN"; level "2"; source "HAVANA"; tag "basic";
chr17	HAVANA	transcript	16439321	16441987	.	+	.	gene_id "ENSG00000175061.17"; transcript_id "ENST00000481027.5"; gene_name "LRRC75A-AS1"; gene_status "KNOWN"; gene_type "processed_transcript"; transcript_type "antisense"; transcript_status "KNOWN"; transcript_name "LRRC75A-AS1-209"; talon_gene "45594"; talon_transcript "160644"; havana_transcript "OTTHUMT00000130471.1"; level "2"; source "HAVANA"; tag "basic"; transcript_support_level "1";
chr17	HAVANA	exon	16439321	16439414	.	+	.	gene_id "ENSG00000175061.17"; transcript_id "ENST00000481027.5"; gene_type "processed_transcript"; gene_status "KNOWN"; gene_name "LRRC75A-AS1"; transcript_type "antisense"; transcript_status "KNOWN"; transcript_name "LRRC75A-AS1-209"; exon_number "1"; exon_id "ENSE00001848140.1"; talon_gene "45594"; talon_transcript "160644"; talon_exon "746904"; exon_status "KNOWN"; level "2"; source "HAVANA"; tag "basic";
chr17	HAVANA	exon	16439528	16439703	.	+	.	gene_id "ENSG00000175061.17"; transcript_id "ENST00000481027.5"; gene_type "processed_transcript"; gene_status "KNOWN"; gene_name "LRRC75A-AS1"; transcript_type "antisense"; transcript_status "KNOWN"; transcript_name "LRRC75A-AS1-209"; exon_number "2"; exon_id "ENSE00001914484.1"; talon_gene "45594"; talon_transcript "160644"; talon_exon "746902"; exon_status "KNOWN"; level "2"; source "HAVANA"; tag "basic";
chr17	HAVANA	exon	16440185	16440253	.	+	.	gene_id "ENSG00000175061.17"; transcript_id "ENST00000481027.5"; gene_type "processed_transcript"; gene_status "KNOWN"; gene_name "LRRC75A-AS1"; transcript_type "antisense"; transcript_status "KNOWN"; transcript_name "LRRC75A-AS1-209"; exon_number "3"; exon_id "ENSE00001857647.1"; talon_gene "45594"; talon_transcript "160644"; talon_exon "746834"; exon_status "KNOWN"; level "2"; source "HAVANA"; tag "basic";
chr17	HAVANA	exon	16441074	16441130	.	+	.	gene_id "ENSG00000175061.17"; transcript_id "ENST00000481027.5"; gene_type "processed_transcript"; gene_status "KNOWN"; gene_name "LRRC75A-AS1"; transcript_type "antisense"; transcript_status "KNOWN"; transcript_name "LRRC75A-AS1-209"; exon_number "4"; exon_id "ENSE00001950403.1"; talon_gene "45594"; talon_transcript "160644"; talon_exon "746836"; exon_status "KNOWN"; level "2"; source "HAVANA"; tag "basic";
chr17	HAVANA	exon	16441368	16441987	.	+	.	gene_id "ENSG00000175061.17"; transcript_id "ENST00000481027.5"; gene_type "processed_transcript"; gene_status "KNOWN"; gene_name "LRRC75A-AS1"; transcript_type "antisense"; transcript_status "KNOWN"; transcript_name "LRRC75A-AS1-209"; exon_number "5"; exon_id "ENSE00001902682.1"; talon_gene "45594"; talon_transcript "160644"; talon_exon "746905"; exon_status "KNOWN"; level "2"; source "HAVANA"; tag "basic";
chr17	HAVANA	transcript	16439327	16441832	.	+	.	gene_id "ENSG00000175061.17"; transcript_id "ENST00000480811.5"; gene_name "LRRC75A-AS1"; gene_status "KNOWN"; gene_type "processed_transcript"; transcript_type "antisense"; transcript_status "KNOWN"; transcript_name "LRRC75A-AS1-208"; talon_gene "45594"; talon_transcript "160647"; havana_transcript "OTTHUMT00000130486.1"; level "2"; source "HAVANA"; tag "basic"; transcript_support_level "2";
chr17	HAVANA	exon	16439327	16439703	.	+	.	gene_id "ENSG00000175061.17"; transcript_id "ENST00000480811.5"; gene_type "processed_transcript"; gene_status "KNOWN"; gene_name "LRRC75A-AS1"; transcript_type "antisense"; transcript_status "KNOWN"; transcript_name "LRRC75A-AS1-208"; exon_number "1"; exon_id "ENSE00001936141.1"; talon_gene "45594"; talon_transcript "160647"; talon_exon "746908"; exon_status "KNOWN"; level "2"; source "HAVANA"; tag "basic";
chr17	HAVANA	exon	16440185	16440253	.	+	.	gene_id "ENSG00000175061.17"; transcript_id "ENST00000480811.5"; gene_type "processed_transcript"; gene_status "KNOWN"; gene_name "LRRC75A-AS1"; transcript_type "antisense"; transcript_status "KNOWN"; transcript_name "LRRC75A-AS1-208"; exon_number "2"; exon_id "ENSE00001857647.1"; talon_gene "45594"; talon_transcript "160647"; talon_exon "746834"; exon_status "KNOWN"; level "2"; source "HAVANA"; tag "basic";
chr17	HAVANA	exon	16441074	16441130	.	+	.	gene_id "ENSG00000175061.17"; transcript_id "ENST00000480811.5"; gene_type "processed_transcript"; gene_status "KNOWN"; gene_name "LRRC75A-AS1"; transcript_type "antisense"; transcript_status "KNOWN"; transcript_name "LRRC75A-AS1-208"; exon_number "3"; exon_id "ENSE00001950403.1"; talon_gene "45594"; talon_transcript "160647"; talon_exon "746836"; exon_status "KNOWN"; level "2"; source "HAVANA"; tag "basic";
chr17	HAVANA	exon	16441368	16441832	.	+	.	gene_id "ENSG00000175061.17"; transcript_id "ENST00000480811.5"; gene_type "processed_transcript"; gene_status "KNOWN"; gene_name "LRRC75A-AS1"; transcript_type "antisense"; transcript_status "KNOWN"; transcript_name "LRRC75A-AS1-208"; exon_number "4"; exon_id "ENSE00001909959.1"; talon_gene "45594"; talon_transcript "160647"; talon_exon "746909"; exon_status "KNOWN"; level "2"; source "HAVANA"; tag "basic";
chr17	HAVANA	transcript	16439327	16442023	.	+	.	gene_id "ENSG00000175061.17"; transcript_id "ENST00000483140.5"; gene_name "LRRC75A-AS1"; gene_status "KNOWN"; gene_type "processed_transcript"; transcript_type "antisense"; transcript_status "KNOWN"; transcript_name "LRRC75A-AS1-211"; talon_gene "45594"; talon_transcript "160648"; havana_transcript "OTTHUMT00000130485.2"; level "2"; source "HAVANA"; transcript_support_level "2";
chr17	HAVANA	exon	16439327	16439414	.	+	.	gene_id "ENSG00000175061.17"; transcript_id "ENST00000483140.5"; gene_type "processed_transcript"; gene_status "KNOWN"; gene_name "LRRC75A-AS1"; transcript_type "antisense"; transcript_status "KNOWN"; transcript_name "LRRC75A-AS1-211"; exon_number "1"; exon_id "ENSE00002084640.1"; talon_gene "45594"; talon_transcript "160648"; talon_exon "746832"; exon_status "KNOWN"; level "2"; source "HAVANA"; tag "basic";
chr17	HAVANA	exon	16439581	16439703	.	+	.	gene_id "ENSG00000175061.17"; transcript_id "ENST00000483140.5"; gene_type "processed_transcript"; gene_status "KNOWN"; gene_name "LRRC75A-AS1"; transcript_type "antisense"; transcript_status "KNOWN"; transcript_name "LRRC75A-AS1-211"; exon_number "2"; exon_id "ENSE00001901107.1"; talon_gene "45594"; talon_transcript "160648"; talon_exon "746841"; exon_status "KNOWN"; level "2"; source "HAVANA"; tag "basic";
chr17	HAVANA	exon	16440185	16440253	.	+	.	gene_id "ENSG00000175061.17"; transcript_id "ENST00000483140.5"; gene_type "processed_transcript"; gene_status "KNOWN"; gene_name "LRRC75A-AS1"; transcript_type "antisense"; transcript_status "KNOWN"; transcript_name "LRRC75A-AS1-211"; exon_number "3"; exon_id "ENSE00001857647.1"; talon_gene "45594"; talon_transcript "160648"; talon_exon "746834"; exon_status "KNOWN"; level "2"; source "HAVANA"; tag "basic";
chr17	HAVANA	exon	16441368	16442023	.	+	.	gene_id "ENSG00000175061.17"; transcript_id "ENST00000483140.5"; gene_type "processed_transcript"; gene_status "KNOWN"; gene_name "LRRC75A-AS1"; transcript_type "antisense"; transcript_status "KNOWN"; transcript_name "LRRC75A-AS1-211"; exon_number "4"; exon_id "ENSE00001842221.1"; talon_gene "45594"; talon_transcript "160648"; talon_exon "746910"; exon_status "KNOWN"; level "2"; source "HAVANA";
chr17	HAVANA	transcript	16439345	16441742	.	+	.	gene_id "ENSG00000175061.17"; transcript_id "ENST00000484836.1"; gene_name "LRRC75A-AS1"; gene_status "KNOWN"; gene_type "processed_transcript"; transcript_type "antisense"; transcript_status "KNOWN"; transcript_name "LRRC75A-AS1-213"; talon_gene "45594"; talon_transcript "160652"; havana_transcript "OTTHUMT00000130484.2"; level "2"; source "HAVANA"; tag "basic"; transcript_support_level "2";
chr17	HAVANA	exon	16439345	16439414	.	+	.	gene_id "ENSG00000175061.17"; transcript_id "ENST00000484836.1"; gene_type "processed_transcript"; gene_status "KNOWN"; gene_name "LRRC75A-AS1"; transcript_type "antisense"; transcript_status "KNOWN"; transcript_name "LRRC75A-AS1-213"; exon_number "1"; exon_id "ENSE00001825025.1"; talon_gene "45594"; talon_transcript "160652"; talon_exon "746919"; exon_status "KNOWN"; level "2"; source "HAVANA"; tag "basic";
chr17	HAVANA	exon	16439528	16439703	.	+	.	gene_id "ENSG00000175061.17"; transcript_id "ENST00000484836.1"; gene_type "processed_transcript"; gene_status "KNOWN"; gene_name "LRRC75A-AS1"; transcript_type "antisense"; transcript_status "KNOWN"; transcript_name "LRRC75A-AS1-213"; exon_number "2"; exon_id "ENSE00001914484.1"; talon_gene "45594"; talon_transcript "160652"; talon_exon "746902"; exon_status "KNOWN"; level "2"; source "HAVANA"; tag "basic";
chr17	HAVANA	exon	16440111	16440253	.	+	.	gene_id "ENSG00000175061.17"; transcript_id "ENST00000484836.1"; gene_type "processed_transcript"; gene_status "KNOWN"; gene_name "LRRC75A-AS1"; transcript_type "antisense"; transcript_status "KNOWN"; transcript_name "LRRC75A-AS1-213"; exon_number "3"; exon_id "ENSE00001952324.1"; talon_gene "45594"; talon_transcript "160652"; talon_exon "746866"; exon_status "KNOWN"; level "2"; source "HAVANA"; tag "basic";
chr17	HAVANA	exon	16441074	16441130	.	+	.	gene_id "ENSG00000175061.17"; transcript_id "ENST00000484836.1"; gene_type "processed_transcript"; gene_status "KNOWN"; gene_name "LRRC75A-AS1"; transcript_type "antisense"; transcript_status "KNOWN"; transcript_name "LRRC75A-AS1-213"; exon_number "4"; exon_id "ENSE00001950403.1"; talon_gene "45594"; talon_transcript "160652"; talon_exon "746836"; exon_status "KNOWN"; level "2"; source "HAVANA"; tag "basic";
chr17	HAVANA	exon	16441368	16441742	.	+	.	gene_id "ENSG00000175061.17"; transcript_id "ENST00000484836.1"; gene_type "processed_transcript"; gene_status "KNOWN"; gene_name "LRRC75A-AS1"; transcript_type "antisense"; transcript_status "KNOWN"; transcript_name "LRRC75A-AS1-213"; exon_number "5"; exon_id "ENSE00001911583.1"; talon_gene "45594"; talon_transcript "160652"; talon_exon "746920"; exon_status "KNOWN"; level "2"; source "HAVANA"; tag "basic";
chr17	TALON	transcript	16441074	16442014	.	+	.	gene_id "ENSG00000175061.17"; transcript_id "ENCODEHT000312140"; gene_name "LRRC75A-AS1"; gene_status "KNOWN"; gene_type "processed_transcript"; transcript_status "NOVEL"; transcript_name "ENCODEHT000312140"; talon_gene "45594"; talon_transcript "312140"; ISM-suffix_to_IDs "160624,160625,160627,160628,160629,160631,160638,160641,160644,160647,160652,305568,305570,305575,305578,305612,305620,305655,305706,305861,305991,306013,306022,306060,306123,306154,306230,306318,306673,307172,307280,307695,308157,308624,309258,309309,309349,309754,310087,310124,310196,310693,310804,311397,311854,311952"; ISM-suffix_transcript "TRUE"; ISM_to_IDs "160624,160625,160627,160628,160629,160631,160638,160641,160644,160647,160652,305568,305570,305575,305578,305612,305620,305655,305706,305861,305991,306013,306022,306060,306123,306154,306230,306318,306673,307172,307280,307695,308157,308624,309258,309309,309349,309754,310087,310124,310196,310693,310804,311397,311479,311737,311807,311854,311952,312068"; ISM_transcript "TRUE";
chr17	HAVANA	exon	16441074	16441130	.	+	.	gene_id "ENSG00000175061.17"; transcript_id "ENCODEHT000312140"; gene_type "processed_transcript"; gene_status "KNOWN"; gene_name "LRRC75A-AS1"; transcript_status "NOVEL"; transcript_name "ENCODEHT000312140"; exon_number "1"; exon_id "ENSE00001950403.1"; talon_gene "45594"; talon_transcript "312140"; talon_exon "746836"; exon_status "KNOWN"; level "2"; source "HAVANA"; tag "basic";
chr17	TALON	exon	16441368	16442014	.	+	.	gene_id "ENSG00000175061.17"; transcript_id "ENCODEHT000312140"; gene_type "processed_transcript"; gene_status "KNOWN"; gene_name "LRRC75A-AS1"; transcript_status "NOVEL"; transcript_name "ENCODEHT000312140"; exon_number "2"; exon_id "1062470"; talon_gene "45594"; talon_transcript "312140"; talon_exon "1062470"; exon_status "NOVEL";
chr17	TALON	transcript	16441368	16442014	.	+	.	gene_id "ENSG00000175061.17"; transcript_id "ENCODEHT000312283"; gene_name "LRRC75A-AS1"; gene_status "KNOWN"; gene_type "processed_transcript"; transcript_status "NOVEL"; transcript_name "ENCODEHT000312283"; talon_gene "45594"; talon_transcript "312283"; ISM_to_IDs "305566,305677,305991,307280,309754,311397,312140"; ISM_transcript "TRUE";
chr17	TALON	exon	16441368	16442014	.	+	.	gene_id "ENSG00000175061.17"; transcript_id "ENCODEHT000312283"; gene_type "processed_transcript"; gene_status "KNOWN"; gene_name "LRRC75A-AS1"; transcript_status "NOVEL"; transcript_name "ENCODEHT000312283"; exon_number "1"; exon_id "1062470"; talon_gene "45594"; talon_transcript "312283"; talon_exon "1062470"; exon_status "NOVEL";
chr17	ENSEMBL	gene	16439505	16439576	.	+	.	gene_id "ENSG00000277108.1"; gene_name "SNORD49B"; gene_status "KNOWN"; gene_type "snoRNA"; talon_gene "45595"; level "3";
chr17	ENSEMBL	transcript	16439505	16439576	.	+	.	gene_id "ENSG00000277108.1"; transcript_id "ENST00000365172.1"; gene_name "SNORD49B"; gene_status "KNOWN"; gene_type "snoRNA"; transcript_type "snoRNA"; transcript_status "KNOWN"; transcript_name "SNORD49B-201"; talon_gene "45595"; talon_transcript "160653"; level "3"; source "ENSEMBL"; tag "basic"; transcript_support_level "NA";
chr17	ENSEMBL	exon	16439505	16439576	.	+	.	gene_id "ENSG00000277108.1"; transcript_id "ENST00000365172.1"; gene_type "snoRNA"; gene_status "KNOWN"; gene_name "SNORD49B"; transcript_type "snoRNA"; transcript_status "KNOWN"; transcript_name "SNORD49B-201"; exon_number "1"; exon_id "ENSE00001439935.1"; talon_gene "45595"; talon_transcript "160653"; talon_exon "746921"; exon_status "KNOWN"; level "3"; source "ENSEMBL"; tag "basic";
chr17	ENSEMBL	gene	16440036	16440106	.	+	.	gene_id "ENSG00000277370.1"; gene_name "SNORD49A"; gene_status "KNOWN"; gene_type "snoRNA"; talon_gene "45596"; level "3";
chr17	ENSEMBL	transcript	16440036	16440106	.	+	.	gene_id "ENSG00000277370.1"; transcript_id "ENST00000384229.1"; gene_name "SNORD49A"; gene_status "KNOWN"; gene_type "snoRNA"; transcript_type "snoRNA"; transcript_status "KNOWN"; transcript_name "SNORD49A-201"; talon_gene "45596"; talon_transcript "160654"; level "3"; source "ENSEMBL"; tag "basic"; transcript_support_level "NA";
chr17	ENSEMBL	exon	16440036	16440106	.	+	.	gene_id "ENSG00000277370.1"; transcript_id "ENST00000384229.1"; gene_type "snoRNA"; gene_status "KNOWN"; gene_name "SNORD49A"; transcript_type "snoRNA"; transcript_status "KNOWN"; transcript_name "SNORD49A-201"; exon_number "1"; exon_id "ENSE00001499238.1"; talon_gene "45596"; talon_transcript "160654"; talon_exon "746922"; exon_status "KNOWN"; level "3"; source "ENSEMBL"; tag "basic";
chr17	ENSEMBL	gene	16441226	16441298	.	+	.	gene_id "ENSG00000277512.1"; gene_name "SNORD65"; gene_status "KNOWN"; gene_type "snoRNA"; talon_gene "45598"; level "3";
chr17	ENSEMBL	transcript	16441226	16441298	.	+	.	gene_id "ENSG00000277512.1"; transcript_id "ENST00000391079.1"; gene_name "SNORD65"; gene_status "KNOWN"; gene_type "snoRNA"; transcript_type "snoRNA"; transcript_status "KNOWN"; transcript_name "SNORD65-201"; talon_gene "45598"; talon_transcript "160656"; level "3"; source "ENSEMBL"; tag "basic"; transcript_support_level "NA";
chr17	ENSEMBL	exon	16441226	16441298	.	+	.	gene_id "ENSG00000277512.1"; transcript_id "ENST00000391079.1"; gene_type "snoRNA"; gene_status "KNOWN"; gene_name "SNORD65"; transcript_type "snoRNA"; transcript_status "KNOWN"; transcript_name "SNORD65-201"; exon_number "1"; exon_id "ENSE00001508863.1"; talon_gene "45598"; talon_transcript "160656"; talon_exon "746926"; exon_status "KNOWN"; level "3"; source "ENSEMBL"; tag "basic";
chr17	HAVANA	gene	16551387	16569206	.	-	.	gene_id "ENSG00000141040.14"; gene_name "ZNF287"; gene_status "KNOWN"; gene_type "protein_coding"; talon_gene "45600"; havana_gene "OTTHUMG00000058993.5"; level "1"; tag "overlapping_locus";
chr17	HAVANA	transcript	16551387	16569169	.	-	.	gene_id "ENSG00000141040.14"; transcript_id "ENST00000395824.5"; gene_name "ZNF287"; gene_status "KNOWN"; gene_type "protein_coding"; transcript_type "protein_coding"; transcript_status "KNOWN"; transcript_name "ZNF287-201"; talon_gene "45600"; talon_transcript "160660"; ccdsid "CCDS11179.2"; havana_transcript "OTTHUMT00000130504.1"; level "2"; protein_id "ENSP00000379168.1"; source "HAVANA"; tag "CCDS"; transcript_support_level "1";
chr17	HAVANA	exon	16568750	16569169	.	-	.	gene_id "ENSG00000141040.14"; transcript_id "ENST00000395824.5"; gene_type "protein_coding"; gene_status "KNOWN"; gene_name "ZNF287"; transcript_type "protein_coding"; transcript_status "KNOWN"; transcript_name "ZNF287-201"; exon_number "1"; exon_id "ENSE00001522955.1"; talon_gene "45600"; talon_transcript "160660"; talon_exon "746942"; ccdsid "CCDS11179.2"; exon_status "KNOWN"; level "2"; protein_id "ENSP00000379168.1"; source "HAVANA"; tag "CCDS";
chr17	HAVANA	exon	16567329	16567929	.	-	.	gene_id "ENSG00000141040.14"; transcript_id "ENST00000395824.5"; gene_type "protein_coding"; gene_status "KNOWN"; gene_name "ZNF287"; transcript_type "protein_coding"; transcript_status "KNOWN"; transcript_name "ZNF287-201"; exon_number "2"; exon_id "ENSE00000946324.1"; talon_gene "45600"; talon_transcript "160660"; talon_exon "746944"; ccdsid "CCDS11179.2"; exon_status "KNOWN"; level "2"; protein_id "ENSP00000379168.1"; source "HAVANA"; tag "CCDS";
chr17	HAVANA	exon	16566525	16566622	.	-	.	gene_id "ENSG00000141040.14"; transcript_id "ENST00000395824.5"; gene_type "protein_coding"; gene_status "KNOWN"; gene_name "ZNF287"; transcript_type "protein_coding"; transcript_status "KNOWN"; transcript_name "ZNF287-201"; exon_number "3"; exon_id "ENSE00000946325.1"; talon_gene "45600"; talon_transcript "160660"; talon_exon "746946"; ccdsid "CCDS11179.2"; exon_status "KNOWN"; level "2"; protein_id "ENSP00000379168.1"; source "HAVANA"; tag "CCDS";
chr17	HAVANA	exon	16563699	16563825	.	-	.	gene_id "ENSG00000141040.14"; transcript_id "ENST00000395824.5"; gene_type "protein_coding"; gene_status "KNOWN"; gene_name "ZNF287"; transcript_type "protein_coding"; transcript_status "KNOWN"; transcript_name "ZNF287-201"; exon_number "4"; exon_id "ENSE00001013944.1"; talon_gene "45600"; talon_transcript "160660"; talon_exon "746948"; ccdsid "CCDS11179.2"; exon_status "KNOWN"; level "2"; protein_id "ENSP00000379168.1"; source "HAVANA"; tag "CCDS";
chr17	HAVANA	exon	16563146	16563232	.	-	.	gene_id "ENSG00000141040.14"; transcript_id "ENST00000395824.5"; gene_type "protein_coding"; gene_status "KNOWN"; gene_name "ZNF287"; transcript_type "protein_coding"; transcript_status "KNOWN"; transcript_name "ZNF287-201"; exon_number "5"; exon_id "ENSE00000946327.1"; talon_gene "45600"; talon_transcript "160660"; talon_exon "746950"; ccdsid "CCDS11179.2"; exon_status "KNOWN"; level "2"; protein_id "ENSP00000379168.1"; source "HAVANA"; tag "CCDS";
chr17	HAVANA	exon	16551387	16553426	.	-	.	gene_id "ENSG00000141040.14"; transcript_id "ENST00000395824.5"; gene_type "protein_coding"; gene_status "KNOWN"; gene_name "ZNF287"; transcript_type "protein_coding"; transcript_status "KNOWN"; transcript_name "ZNF287-201"; exon_number "6"; exon_id "ENSE00001522959.1"; talon_gene "45600"; talon_transcript "160660"; talon_exon "746952"; ccdsid "CCDS11179.2"; exon_status "KNOWN"; level "2"; protein_id "ENSP00000379168.1"; source "HAVANA"; tag "CCDS";
chr17	HAVANA	transcript	16551387	16569206	.	-	.	gene_id "ENSG00000141040.14"; transcript_id "ENST00000395825.3"; gene_name "ZNF287"; gene_status "KNOWN"; gene_type "protein_coding"; transcript_type "protein_coding"; transcript_status "KNOWN"; transcript_name "ZNF287-202"; talon_gene "45600"; talon_transcript "160661"; ccdsid "CCDS11179.2"; havana_transcript "OTTHUMT00000130503.1"; level "2"; protein_id "ENSP00000379169.3"; source "HAVANA"; tag "CCDS"; transcript_support_level "1";
chr17	HAVANA	exon	16568952	16569206	.	-	.	gene_id "ENSG00000141040.14"; transcript_id "ENST00000395825.3"; gene_type "protein_coding"; gene_status "KNOWN"; gene_name "ZNF287"; transcript_type "protein_coding"; transcript_status "KNOWN"; transcript_name "ZNF287-202"; exon_number "1"; exon_id "ENSE00001522962.1"; talon_gene "45600"; talon_transcript "160661"; talon_exon "746953"; ccdsid "CCDS11179.2"; exon_status "KNOWN"; level "2"; protein_id "ENSP00000379169.3"; source "HAVANA"; tag "CCDS";
chr17	HAVANA	exon	16567329	16567929	.	-	.	gene_id "ENSG00000141040.14"; transcript_id "ENST00000395825.3"; gene_type "protein_coding"; gene_status "KNOWN"; gene_name "ZNF287"; transcript_type "protein_coding"; transcript_status "KNOWN"; transcript_name "ZNF287-202"; exon_number "2"; exon_id "ENSE00000946324.1"; talon_gene "45600"; talon_transcript "160661"; talon_exon "746944"; ccdsid "CCDS11179.2"; exon_status "KNOWN"; level "2"; protein_id "ENSP00000379168.1"; source "HAVANA"; tag "CCDS";
chr17	HAVANA	exon	16566525	16566622	.	-	.	gene_id "ENSG00000141040.14"; transcript_id "ENST00000395825.3"; gene_type "protein_coding"; gene_status "KNOWN"; gene_name "ZNF287"; transcript_type "protein_coding"; transcript_status "KNOWN"; transcript_name "ZNF287-202"; exon_number "3"; exon_id "ENSE00000946325.1"; talon_gene "45600"; talon_transcript "160661"; talon_exon "746946"; ccdsid "CCDS11179.2"; exon_status "KNOWN"; level "2"; protein_id "ENSP00000379168.1"; source "HAVANA"; tag "CCDS";
chr17	HAVANA	exon	16563699	16563825	.	-	.	gene_id "ENSG00000141040.14"; transcript_id "ENST00000395825.3"; gene_type "protein_coding"; gene_status "KNOWN"; gene_name "ZNF287"; transcript_type "protein_coding"; transcript_status "KNOWN"; transcript_name "ZNF287-202"; exon_number "4"; exon_id "ENSE00001013944.1"; talon_gene "45600"; talon_transcript "160661"; talon_exon "746948"; ccdsid "CCDS11179.2"; exon_status "KNOWN"; level "2"; protein_id "ENSP00000379168.1"; source "HAVANA"; tag "CCDS";
chr17	HAVANA	exon	16563146	16563232	.	-	.	gene_id "ENSG00000141040.14"; transcript_id "ENST00000395825.3"; gene_type "protein_coding"; gene_status "KNOWN"; gene_name "ZNF287"; transcript_type "protein_coding"; transcript_status "KNOWN"; transcript_name "ZNF287-202"; exon_number "5"; exon_id "ENSE00000946327.1"; talon_gene "45600"; talon_transcript "160661"; talon_exon "746950"; ccdsid "CCDS11179.2"; exon_status "KNOWN"; level "2"; protein_id "ENSP00000379168.1"; source "HAVANA"; tag "CCDS";
chr17	HAVANA	exon	16551387	16553426	.	-	.	gene_id "ENSG00000141040.14"; transcript_id "ENST00000395825.3"; gene_type "protein_coding"; gene_status "KNOWN"; gene_name "ZNF287"; transcript_type "protein_coding"; transcript_status "KNOWN"; transcript_name "ZNF287-202"; exon_number "6"; exon_id "ENSE00001522959.1"; talon_gene "45600"; talon_transcript "160661"; talon_exon "746952"; ccdsid "CCDS11179.2"; exon_status "KNOWN"; level "2"; protein_id "ENSP00000379168.1"; source "HAVANA"; tag "CCDS";
chr17	HAVANA	gene	16616848	16617881	.	-	.	gene_id "ENSG00000235554.1"; gene_name "AC005822.1"; gene_status "KNOWN"; gene_type "processed_pseudogene"; talon_gene "45602"; havana_gene "OTTHUMG00000058997.1"; level "1"; tag "pseudo_consens";
chr17	HAVANA	transcript	16616848	16617881	.	-	.	gene_id "ENSG00000235554.1"; transcript_id "ENST00000414124.1"; gene_name "AC005822.1"; gene_status "KNOWN"; gene_type "processed_pseudogene"; transcript_type "processed_pseudogene"; transcript_status "KNOWN"; transcript_name "AC005822.1-201"; talon_gene "45602"; talon_transcript "160667"; havana_transcript "OTTHUMT00000130513.1"; level "1"; ont "PGO:0000004"; source "HAVANA"; tag "basic"; transcript_support_level "NA";
chr17	HAVANA	exon	16616848	16617881	.	-	.	gene_id "ENSG00000235554.1"; transcript_id "ENST00000414124.1"; gene_type "processed_pseudogene"; gene_status "KNOWN"; gene_name "AC005822.1"; transcript_type "processed_pseudogene"; transcript_status "KNOWN"; transcript_name "AC005822.1-201"; exon_number "1"; exon_id "ENSE00001618951.1"; talon_gene "45602"; talon_transcript "160667"; talon_exon "746971"; exon_status "KNOWN"; level "1"; ont "PGO:0000004"; source "HAVANA"; tag "basic";
chr17	HAVANA	gene	16620737	16624787	.	-	.	gene_id "ENSG00000197566.9"; gene_name "ZNF624"; gene_status "KNOWN"; gene_type "protein_coding"; talon_gene "45603"; havana_gene "OTTHUMG00000058996.5"; level "2";
chr17	HAVANA	transcript	16620737	16653853	.	-	.	gene_id "ENSG00000197566.9"; transcript_id "ENST00000311331.11"; gene_name "ZNF624"; gene_status "KNOWN"; gene_type "protein_coding"; transcript_type "protein_coding"; transcript_status "KNOWN"; transcript_name "ZNF624-201"; talon_gene "45603"; talon_transcript "160668"; ccdsid "CCDS11180.1"; havana_transcript "OTTHUMT00000130512.3"; level "2"; protein_id "ENSP00000310472.7"; source "HAVANA"; tag "CCDS"; transcript_support_level "2";
chr17	HAVANA	exon	16653764	16653853	.	-	.	gene_id "ENSG00000197566.9"; transcript_id "ENST00000311331.11"; gene_type "protein_coding"; gene_status "KNOWN"; gene_name "ZNF624"; transcript_type "protein_coding"; transcript_status "KNOWN"; transcript_name "ZNF624-201"; exon_number "1"; exon_id "ENSE00001400317.2"; talon_gene "45603"; talon_transcript "160668"; talon_exon "746972"; ccdsid "CCDS11180.1"; exon_status "KNOWN"; level "2"; protein_id "ENSP00000310472.7"; source "HAVANA"; tag "CCDS";
chr17	HAVANA	exon	16649658	16649746	.	-	.	gene_id "ENSG00000197566.9"; transcript_id "ENST00000311331.11"; gene_type "protein_coding"; gene_status "KNOWN"; gene_name "ZNF624"; transcript_type "protein_coding"; transcript_status "KNOWN"; transcript_name "ZNF624-201"; exon_number "2"; exon_id "ENSE00001429439.1"; talon_gene "45603"; talon_transcript "160668"; talon_exon "746974"; ccdsid "CCDS11180.1"; exon_status "KNOWN"; level "2"; protein_id "ENSP00000310472.7"; source "HAVANA"; tag "CCDS";
chr17	HAVANA	exon	16647329	16647394	.	-	.	gene_id "ENSG00000197566.9"; transcript_id "ENST00000311331.11"; gene_type "protein_coding"; gene_status "KNOWN"; gene_name "ZNF624"; transcript_type "protein_coding"; transcript_status "KNOWN"; transcript_name "ZNF624-201"; exon_number "3"; exon_id "ENSE00001424346.1"; talon_gene "45603"; talon_transcript "160668"; talon_exon "746976"; ccdsid "CCDS11180.1"; exon_status "KNOWN"; level "2"; protein_id "ENSP00000310472.7"; source "HAVANA"; tag "CCDS";
chr17	HAVANA	exon	16634630	16634756	.	-	.	gene_id "ENSG00000197566.9"; transcript_id "ENST00000311331.11"; gene_type "protein_coding"; gene_status "KNOWN"; gene_name "ZNF624"; transcript_type "protein_coding"; transcript_status "KNOWN"; transcript_name "ZNF624-201"; exon_number "4"; exon_id "ENSE00001290258.4"; talon_gene "45603"; talon_transcript "160668"; talon_exon "746978"; ccdsid "CCDS11180.1"; exon_status "KNOWN"; level "2"; protein_id "ENSP00000310472.7"; source "HAVANA"; tag "CCDS";
chr17	HAVANA	exon	16633862	16633957	.	-	.	gene_id "ENSG00000197566.9"; transcript_id "ENST00000311331.11"; gene_type "protein_coding"; gene_status "KNOWN"; gene_name "ZNF624"; transcript_type "protein_coding"; transcript_status "KNOWN"; transcript_name "ZNF624-201"; exon_number "5"; exon_id "ENSE00003785665.1"; talon_gene "45603"; talon_transcript "160668"; talon_exon "746980"; ccdsid "CCDS11180.1"; exon_status "KNOWN"; level "2"; protein_id "ENSP00000310472.7"; source "HAVANA"; tag "CCDS";
chr17	HAVANA	exon	16620737	16624509	.	-	.	gene_id "ENSG00000197566.9"; transcript_id "ENST00000311331.11"; gene_type "protein_coding"; gene_status "KNOWN"; gene_name "ZNF624"; transcript_type "protein_coding"; transcript_status "KNOWN"; transcript_name "ZNF624-201"; exon_number "6"; exon_id "ENSE00001189339.6"; talon_gene "45603"; talon_transcript "160668"; talon_exon "746982"; ccdsid "CCDS11180.1"; exon_status "KNOWN"; level "2"; protein_id "ENSP00000310472.7"; source "HAVANA"; tag "CCDS";
chr17	HAVANA	transcript	16620746	16624787	.	-	.	gene_id "ENSG00000197566.9"; transcript_id "ENST00000579528.1"; gene_name "ZNF624"; gene_status "KNOWN"; gene_type "protein_coding"; transcript_type "retained_intron"; transcript_status "KNOWN"; transcript_name "ZNF624-203"; talon_gene "45603"; talon_transcript "160669"; havana_transcript "OTTHUMT00000444275.1"; level "2"; source "HAVANA"; transcript_support_level "NA";
chr17	HAVANA	exon	16620746	16624787	.	-	.	gene_id "ENSG00000197566.9"; transcript_id "ENST00000579528.1"; gene_type "protein_coding"; gene_status "KNOWN"; gene_name "ZNF624"; transcript_type "retained_intron"; transcript_status "KNOWN"; transcript_name "ZNF624-203"; exon_number "1"; exon_id "ENSE00002717545.1"; talon_gene "45603"; talon_transcript "160669"; talon_exon "746983"; exon_status "KNOWN"; level "2"; source "HAVANA";
chr17	HAVANA	gene	16745636	16746761	.	-	.	gene_id "ENSG00000226478.3"; gene_name "UPF3AP1"; gene_status "KNOWN"; gene_type "processed_pseudogene"; talon_gene "45611"; havana_gene "OTTHUMG00000059169.1"; level "1"; tag "pseudo_consens";
chr17	HAVANA	transcript	16745636	16746761	.	-	.	gene_id "ENSG00000226478.3"; transcript_id "ENST00000413731.1"; gene_name "UPF3AP1"; gene_status "KNOWN"; gene_type "processed_pseudogene"; transcript_type "processed_pseudogene"; transcript_status "KNOWN"; transcript_name "UPF3AP1-201"; talon_gene "45611"; talon_transcript "160692"; havana_transcript "OTTHUMT00000131097.1"; level "1"; ont "PGO:0000004"; source "HAVANA"; tag "basic"; transcript_support_level "NA";
chr17	HAVANA	exon	16745636	16746761	.	-	.	gene_id "ENSG00000226478.3"; transcript_id "ENST00000413731.1"; gene_type "processed_pseudogene"; gene_status "KNOWN"; gene_name "UPF3AP1"; transcript_type "processed_pseudogene"; transcript_status "KNOWN"; transcript_name "UPF3AP1-201"; exon_number "1"; exon_id "ENSE00001711391.1"; talon_gene "45611"; talon_transcript "160692"; talon_exon "747097"; exon_status "KNOWN"; level "1"; ont "PGO:0000004"; source "HAVANA"; tag "basic";
chr17	HAVANA	gene	16939085	16948983	.	-	.	gene_id "ENSG00000240505.8"; gene_name "TNFRSF13B"; gene_status "KNOWN"; gene_type "protein_coding"; talon_gene "45626"; havana_gene "OTTHUMG00000059262.6"; level "1"; tag "overlapping_locus";
chr17	HAVANA	transcript	16939085	16941062	.	-	.	gene_id "ENSG00000240505.8"; transcript_id "ENST00000579009.1"; gene_name "TNFRSF13B"; gene_status "KNOWN"; gene_type "protein_coding"; transcript_type "retained_intron"; transcript_status "KNOWN"; transcript_name "TNFRSF13B-202"; talon_gene "45626"; talon_transcript "160736"; havana_transcript "OTTHUMT00000445036.1"; level "2"; source "HAVANA"; transcript_support_level "NA";
chr17	HAVANA	exon	16939085	16941062	.	-	.	gene_id "ENSG00000240505.8"; transcript_id "ENST00000579009.1"; gene_type "protein_coding"; gene_status "KNOWN"; gene_name "TNFRSF13B"; transcript_type "retained_intron"; transcript_status "KNOWN"; transcript_name "TNFRSF13B-202"; exon_number "1"; exon_id "ENSE00002717260.1"; talon_gene "45626"; talon_transcript "160736"; talon_exon "747325"; exon_status "KNOWN"; level "2"; source "HAVANA";
chr17	HAVANA	transcript	16939085	16972088	.	-	.	gene_id "ENSG00000240505.8"; transcript_id "ENST00000261652.6"; gene_name "TNFRSF13B"; gene_status "KNOWN"; gene_type "protein_coding"; transcript_type "protein_coding"; transcript_status "KNOWN"; transcript_name "TNFRSF13B-201"; talon_gene "45626"; talon_transcript "160737"; ccdsid "CCDS11181.1"; havana_transcript "OTTHUMT00000131474.2"; level "2"; protein_id "ENSP00000261652.2"; source "HAVANA"; tag "CCDS"; transcript_support_level "1";
chr17	HAVANA	exon	16972015	16972088	.	-	.	gene_id "ENSG00000240505.8"; transcript_id "ENST00000261652.6"; gene_type "protein_coding"; gene_status "KNOWN"; gene_name "TNFRSF13B"; transcript_type "protein_coding"; transcript_status "KNOWN"; transcript_name "TNFRSF13B-201"; exon_number "1"; exon_id "ENSE00001378434.1"; talon_gene "45626"; talon_transcript "160737"; talon_exon "747326"; ccdsid "CCDS11181.1"; exon_status "KNOWN"; level "2"; protein_id "ENSP00000261652.2"; source "HAVANA"; tag "CCDS";
chr17	HAVANA	exon	16952446	16952583	.	-	.	gene_id "ENSG00000240505.8"; transcript_id "ENST00000261652.6"; gene_type "protein_coding"; gene_status "KNOWN"; gene_name "TNFRSF13B"; transcript_type "protein_coding"; transcript_status "KNOWN"; transcript_name "TNFRSF13B-201"; exon_number "2"; exon_id "ENSE00003659018.1"; talon_gene "45626"; talon_transcript "160737"; talon_exon "747322"; ccdsid "CCDS11181.1"; exon_status "KNOWN"; level "2"; protein_id "ENSP00000464069.1"; source "HAVANA"; tag "appris_alternative_2";
chr17	HAVANA	exon	16948738	16948983	.	-	.	gene_id "ENSG00000240505.8"; transcript_id "ENST00000261652.6"; gene_type "protein_coding"; gene_status "KNOWN"; gene_name "TNFRSF13B"; transcript_type "protein_coding"; transcript_status "KNOWN"; transcript_name "TNFRSF13B-201"; exon_number "3"; exon_id "ENSE00003577601.1"; talon_gene "45626"; talon_transcript "160737"; talon_exon "747306"; ccdsid "CCDS11181.1"; exon_status "KNOWN"; level "2"; protein_id "ENSP00000463582.1"; source "HAVANA"; tag "exp_conf";
chr17	HAVANA	exon	16940326	16940511	.	-	.	gene_id "ENSG00000240505.8"; transcript_id "ENST00000261652.6"; gene_type "protein_coding"; gene_status "KNOWN"; gene_name "TNFRSF13B"; transcript_type "protein_coding"; transcript_status "KNOWN"; transcript_name "TNFRSF13B-201"; exon_number "4"; exon_id "ENSE00000691547.1"; talon_gene "45626"; talon_transcript "160737"; talon_exon "747308"; ccdsid "CCDS11181.1"; exon_status "KNOWN"; level "2"; protein_id "ENSP00000463582.1"; source "HAVANA"; tag "CCDS";
chr17	HAVANA	exon	16939085	16939797	.	-	.	gene_id "ENSG00000240505.8"; transcript_id "ENST00000261652.6"; gene_type "protein_coding"; gene_status "KNOWN"; gene_name "TNFRSF13B"; transcript_type "protein_coding"; transcript_status "KNOWN"; transcript_name "TNFRSF13B-201"; exon_number "5"; exon_id "ENSE00001323387.2"; talon_gene "45626"; talon_transcript "160737"; talon_exon "747327"; ccdsid "CCDS11181.1"; exon_status "KNOWN"; level "2"; protein_id "ENSP00000261652.2"; source "HAVANA"; tag "CCDS";
chr17	HAVANA	transcript	16939444	16972087	.	-	.	gene_id "ENSG00000240505.8"; transcript_id "ENST00000583789.1"; gene_name "TNFRSF13B"; gene_status "KNOWN"; gene_type "protein_coding"; transcript_type "protein_coding"; transcript_status "KNOWN"; transcript_name "TNFRSF13B-206"; talon_gene "45626"; talon_transcript "160738"; havana_transcript "OTTHUMT00000444990.1"; level "2"; protein_id "ENSP00000462952.1"; source "HAVANA"; tag "basic"; transcript_support_level "1";
chr17	HAVANA	exon	16972015	16972087	.	-	.	gene_id "ENSG00000240505.8"; transcript_id "ENST00000583789.1"; gene_type "protein_coding"; gene_status "KNOWN"; gene_name "TNFRSF13B"; transcript_type "protein_coding"; transcript_status "KNOWN"; transcript_name "TNFRSF13B-206"; exon_number "1"; exon_id "ENSE00002705772.1"; talon_gene "45626"; talon_transcript "160738"; talon_exon "747304"; exon_status "KNOWN"; level "2"; protein_id "ENSP00000463582.1"; source "HAVANA"; tag "basic";
chr17	HAVANA	exon	16948738	16948983	.	-	.	gene_id "ENSG00000240505.8"; transcript_id "ENST00000583789.1"; gene_type "protein_coding"; gene_status "KNOWN"; gene_name "TNFRSF13B"; transcript_type "protein_coding"; transcript_status "KNOWN"; transcript_name "TNFRSF13B-206"; exon_number "2"; exon_id "ENSE00003577601.1"; talon_gene "45626"; talon_transcript "160738"; talon_exon "747306"; ccdsid "CCDS11181.1"; exon_status "KNOWN"; level "2"; protein_id "ENSP00000463582.1"; source "HAVANA"; tag "exp_conf";
chr17	HAVANA	exon	16940326	16940511	.	-	.	gene_id "ENSG00000240505.8"; transcript_id "ENST00000583789.1"; gene_type "protein_coding"; gene_status "KNOWN"; gene_name "TNFRSF13B"; transcript_type "protein_coding"; transcript_status "KNOWN"; transcript_name "TNFRSF13B-206"; exon_number "3"; exon_id "ENSE00000691547.1"; talon_gene "45626"; talon_transcript "160738"; talon_exon "747308"; ccdsid "CCDS11181.1"; exon_status "KNOWN"; level "2"; protein_id "ENSP00000463582.1"; source "HAVANA"; tag "CCDS";
chr17	HAVANA	exon	16939444	16939797	.	-	.	gene_id "ENSG00000240505.8"; transcript_id "ENST00000583789.1"; gene_type "protein_coding"; gene_status "KNOWN"; gene_name "TNFRSF13B"; transcript_type "protein_coding"; transcript_status "KNOWN"; transcript_name "TNFRSF13B-206"; exon_number "4"; exon_id "ENSE00002691009.1"; talon_gene "45626"; talon_transcript "160738"; talon_exon "747328"; exon_status "KNOWN"; level "2"; protein_id "ENSP00000462952.1"; source "HAVANA"; tag "basic";
chr17	TALON	transcript	16939444	16948983	.	-	.	gene_id "ENSG00000240505.8"; transcript_id "ENCODEHT000313146"; gene_name "TNFRSF13B"; gene_status "KNOWN"; gene_type "protein_coding"; transcript_status "NOVEL"; transcript_name "ENCODEHT000313146"; talon_gene "45626"; talon_transcript "313146"; ISM-prefix_to_IDs "312882"; ISM-prefix_transcript "TRUE"; ISM-suffix_to_IDs "160737,160738,312983,312984,313026"; ISM-suffix_transcript "TRUE"; ISM_to_IDs "160733,160737,160738,312877,312879,312882,312886,312887,312890,312907,312983,312984,312990,313026"; ISM_transcript "TRUE";
chr17	HAVANA	exon	16948738	16948983	.	-	.	gene_id "ENSG00000240505.8"; transcript_id "ENCODEHT000313146"; gene_type "protein_coding"; gene_status "KNOWN"; gene_name "TNFRSF13B"; transcript_status "NOVEL"; transcript_name "ENCODEHT000313146"; exon_number "1"; exon_id "ENSE00003577601.1"; talon_gene "45626"; talon_transcript "313146"; talon_exon "747306"; ccdsid "CCDS11181.1"; exon_status "KNOWN"; level "2"; protein_id "ENSP00000463582.1"; source "HAVANA"; tag "exp_conf";
chr17	HAVANA	exon	16940326	16940511	.	-	.	gene_id "ENSG00000240505.8"; transcript_id "ENCODEHT000313146"; gene_type "protein_coding"; gene_status "KNOWN"; gene_name "TNFRSF13B"; transcript_status "NOVEL"; transcript_name "ENCODEHT000313146"; exon_number "2"; exon_id "ENSE00000691547.1"; talon_gene "45626"; talon_transcript "313146"; talon_exon "747308"; ccdsid "CCDS11181.1"; exon_status "KNOWN"; level "2"; protein_id "ENSP00000463582.1"; source "HAVANA"; tag "CCDS";
chr17	HAVANA	exon	16939444	16939797	.	-	.	gene_id "ENSG00000240505.8"; transcript_id "ENCODEHT000313146"; gene_type "protein_coding"; gene_status "KNOWN"; gene_name "TNFRSF13B"; transcript_status "NOVEL"; transcript_name "ENCODEHT000313146"; exon_number "3"; exon_id "ENSE00002691009.1"; talon_gene "45626"; talon_transcript "313146"; talon_exon "747328"; exon_status "KNOWN"; level "2"; protein_id "ENSP00000462952.1"; source "HAVANA"; tag "basic";
chr17	HAVANA	gene	16975999	16981353	.	-	.	gene_id "ENSG00000230709.1"; gene_name "AC104024.1"; gene_status "KNOWN"; gene_type "lincRNA"; talon_gene "45627"; havana_gene "OTTHUMG00000059261.1"; level "2";
chr17	HAVANA	transcript	16975999	16981353	.	-	.	gene_id "ENSG00000230709.1"; transcript_id "ENST00000428142.1"; gene_name "AC104024.1"; gene_status "KNOWN"; gene_type "lincRNA"; transcript_type "lincRNA"; transcript_status "KNOWN"; transcript_name "AC104024.1-201"; talon_gene "45627"; talon_transcript "160740"; havana_transcript "OTTHUMT00000131473.1"; level "2"; source "HAVANA"; tag "basic"; transcript_support_level "2";
chr17	HAVANA	exon	16981301	16981353	.	-	.	gene_id "ENSG00000230709.1"; transcript_id "ENST00000428142.1"; gene_type "lincRNA"; gene_status "KNOWN"; gene_name "AC104024.1"; transcript_type "lincRNA"; transcript_status "KNOWN"; transcript_name "AC104024.1-201"; exon_number "1"; exon_id "ENSE00001723158.1"; talon_gene "45627"; talon_transcript "160740"; talon_exon "747332"; exon_status "KNOWN"; level "2"; source "HAVANA"; tag "basic";
chr17	HAVANA	exon	16980201	16980716	.	-	.	gene_id "ENSG00000230709.1"; transcript_id "ENST00000428142.1"; gene_type "lincRNA"; gene_status "KNOWN"; gene_name "AC104024.1"; transcript_type "lincRNA"; transcript_status "KNOWN"; transcript_name "AC104024.1-201"; exon_number "2"; exon_id "ENSE00001595923.1"; talon_gene "45627"; talon_transcript "160740"; talon_exon "747334"; exon_status "KNOWN"; level "2"; source "HAVANA"; tag "basic";
chr17	HAVANA	exon	16975999	16977630	.	-	.	gene_id "ENSG00000230709.1"; transcript_id "ENST00000428142.1"; gene_type "lincRNA"; gene_status "KNOWN"; gene_name "AC104024.1"; transcript_type "lincRNA"; transcript_status "KNOWN"; transcript_name "AC104024.1-201"; exon_number "3"; exon_id "ENSE00001683127.1"; talon_gene "45627"; talon_transcript "160740"; talon_exon "747336"; exon_status "KNOWN"; level "2"; source "HAVANA"; tag "basic";
chr17	HAVANA	gene	17042760	17185560	.	+	.	gene_id "ENSG00000133030.20"; gene_name "MPRIP"; gene_status "KNOWN"; gene_type "protein_coding"; talon_gene "45630"; havana_gene "OTTHUMG00000059276.10"; level "1"; tag "overlapping_locus";
chr17	HAVANA	transcript	17042760	17057950	.	+	.	gene_id "ENSG00000133030.20"; transcript_id "ENST00000395806.5"; gene_name "MPRIP"; gene_status "KNOWN"; gene_type "protein_coding"; transcript_type "protein_coding"; transcript_status "KNOWN"; transcript_name "MPRIP-203"; talon_gene "45630"; talon_transcript "160744"; havana_transcript "OTTHUMT00000131590.1"; level "2"; protein_id "ENSP00000379151.1"; source "HAVANA"; tag "basic"; transcript_support_level "3";
chr17	HAVANA	exon	17042760	17042971	.	+	.	gene_id "ENSG00000133030.20"; transcript_id "ENST00000395806.5"; gene_type "protein_coding"; gene_status "KNOWN"; gene_name "MPRIP"; transcript_type "protein_coding"; transcript_status "KNOWN"; transcript_name "MPRIP-203"; exon_number "1"; exon_id "ENSE00003647363.1"; talon_gene "45630"; talon_transcript "160744"; talon_exon "747352"; ccdsid "CCDS42268.1"; exon_status "KNOWN"; level "2"; protein_id "ENSP00000379151.1"; source "HAVANA"; tag "basic";
chr17	HAVANA	exon	17057636	17057950	.	+	.	gene_id "ENSG00000133030.20"; transcript_id "ENST00000395806.5"; gene_type "protein_coding"; gene_status "KNOWN"; gene_name "MPRIP"; transcript_type "protein_coding"; transcript_status "KNOWN"; transcript_name "MPRIP-203"; exon_number "2"; exon_id "ENSE00001522915.1"; talon_gene "45630"; talon_transcript "160744"; talon_exon "747354"; exon_status "KNOWN"; level "2"; protein_id "ENSP00000379151.1"; source "HAVANA"; tag "basic";
chr17	HAVANA	transcript	17042760	17097337	.	+	.	gene_id "ENSG00000133030.20"; transcript_id "ENST00000395807.2"; gene_name "MPRIP"; gene_status "KNOWN"; gene_type "protein_coding"; transcript_type "processed_transcript"; transcript_status "KNOWN"; transcript_name "MPRIP-204"; talon_gene "45630"; talon_transcript "160745"; havana_transcript "OTTHUMT00000131591.3"; level "1"; source "HAVANA"; tag "exp_conf"; transcript_support_level "2";
chr17	HAVANA	exon	17042760	17042971	.	+	.	gene_id "ENSG00000133030.20"; transcript_id "ENST00000395807.2"; gene_type "protein_coding"; gene_status "KNOWN"; gene_name "MPRIP"; transcript_type "processed_transcript"; transcript_status "KNOWN"; transcript_name "MPRIP-204"; exon_number "1"; exon_id "ENSE00003647363.1"; talon_gene "45630"; talon_transcript "160745"; talon_exon "747352"; ccdsid "CCDS42268.1"; exon_status "KNOWN"; level "2"; protein_id "ENSP00000379151.1"; source "HAVANA"; tag "basic";
chr17	HAVANA	exon	17075710	17075787	.	+	.	gene_id "ENSG00000133030.20"; transcript_id "ENST00000395807.2"; gene_type "protein_coding"; gene_status "KNOWN"; gene_name "MPRIP"; transcript_type "processed_transcript"; transcript_status "KNOWN"; transcript_name "MPRIP-204"; exon_number "2"; exon_id "ENSE00003606301.1"; talon_gene "45630"; talon_transcript "160745"; talon_exon "747347"; ccdsid "CCDS42268.1"; exon_status "KNOWN"; level "2"; protein_id "ENSP00000462532.1"; source "HAVANA"; tag "cds_end_NF";
chr17	HAVANA	exon	17078011	17078076	.	+	.	gene_id "ENSG00000133030.20"; transcript_id "ENST00000395807.2"; gene_type "protein_coding"; gene_status "KNOWN"; gene_name "MPRIP"; transcript_type "processed_transcript"; transcript_status "KNOWN"; transcript_name "MPRIP-204"; exon_number "3"; exon_id "ENSE00003538212.1"; talon_gene "45630"; talon_transcript "160745"; talon_exon "747349"; ccdsid "CCDS42268.1"; exon_status "KNOWN"; level "2"; protein_id "ENSP00000462532.1"; source "HAVANA"; tag "cds_end_NF";
chr17	HAVANA	exon	17096768	17097337	.	+	.	gene_id "ENSG00000133030.20"; transcript_id "ENST00000395807.2"; gene_type "protein_coding"; gene_status "KNOWN"; gene_name "MPRIP"; transcript_type "processed_transcript"; transcript_status "KNOWN"; transcript_name "MPRIP-204"; exon_number "4"; exon_id "ENSE00001522918.1"; talon_gene "45630"; talon_transcript "160745"; talon_exon "747356"; exon_status "KNOWN"; level "1"; source "HAVANA"; tag "exp_conf";
chr17	HAVANA	transcript	17042760	17192648	.	+	.	gene_id "ENSG00000133030.20"; transcript_id "ENST00000395811.9"; gene_name "MPRIP"; gene_status "KNOWN"; gene_type "protein_coding"; transcript_type "protein_coding"; transcript_status "KNOWN"; transcript_name "MPRIP-205"; talon_gene "45630"; talon_transcript "160746"; ccdsid "CCDS42268.1"; havana_transcript "OTTHUMT00000131586.3"; level "2"; protein_id "ENSP00000379156.4"; source "HAVANA"; tag "CCDS"; transcript_support_level "1";
chr17	HAVANA	exon	17042760	17042971	.	+	.	gene_id "ENSG00000133030.20"; transcript_id "ENST00000395811.9"; gene_type "protein_coding"; gene_status "KNOWN"; gene_name "MPRIP"; transcript_type "protein_coding"; transcript_status "KNOWN"; transcript_name "MPRIP-205"; exon_number "1"; exon_id "ENSE00003647363.1"; talon_gene "45630"; talon_transcript "160746"; talon_exon "747352"; ccdsid "CCDS42268.1"; exon_status "KNOWN"; level "2"; protein_id "ENSP00000379151.1"; source "HAVANA"; tag "basic";
chr17	HAVANA	exon	17075710	17075787	.	+	.	gene_id "ENSG00000133030.20"; transcript_id "ENST00000395811.9"; gene_type "protein_coding"; gene_status "KNOWN"; gene_name "MPRIP"; transcript_type "protein_coding"; transcript_status "KNOWN"; transcript_name "MPRIP-205"; exon_number "2"; exon_id "ENSE00003606301.1"; talon_gene "45630"; talon_transcript "160746"; talon_exon "747347"; ccdsid "CCDS42268.1"; exon_status "KNOWN"; level "2"; protein_id "ENSP00000462532.1"; source "HAVANA"; tag "cds_end_NF";
chr17	HAVANA	exon	17078011	17078076	.	+	.	gene_id "ENSG00000133030.20"; transcript_id "ENST00000395811.9"; gene_type "protein_coding"; gene_status "KNOWN"; gene_name "MPRIP"; transcript_type "protein_coding"; transcript_status "KNOWN"; transcript_name "MPRIP-205"; exon_number "3"; exon_id "ENSE00003538212.1"; talon_gene "45630"; talon_transcript "160746"; talon_exon "747349"; ccdsid "CCDS42268.1"; exon_status "KNOWN"; level "2"; protein_id "ENSP00000462532.1"; source "HAVANA"; tag "cds_end_NF";
chr17	HAVANA	exon	17126702	17126853	.	+	.	gene_id "ENSG00000133030.20"; transcript_id "ENST00000395811.9"; gene_type "protein_coding"; gene_status "KNOWN"; gene_name "MPRIP"; transcript_type "protein_coding"; transcript_status "KNOWN"; transcript_name "MPRIP-205"; exon_number "4"; exon_id "ENSE00003788093.1"; talon_gene "45630"; talon_transcript "160746"; talon_exon "747351"; ccdsid "CCDS42268.1"; exon_status "KNOWN"; level "2"; protein_id "ENSP00000462532.1"; source "HAVANA"; tag "cds_end_NF";
chr17	HAVANA	exon	17131617	17131701	.	+	.	gene_id "ENSG00000133030.20"; transcript_id "ENST00000395811.9"; gene_type "protein_coding"; gene_status "KNOWN"; gene_name "MPRIP"; transcript_type "protein_coding"; transcript_status "KNOWN"; transcript_name "MPRIP-205"; exon_number "5"; exon_id "ENSE00003646061.1"; talon_gene "45630"; talon_transcript "160746"; talon_exon "747358"; ccdsid "CCDS42268.1"; exon_status "KNOWN"; level "2"; protein_id "ENSP00000379156.4"; source "HAVANA"; tag "CCDS";
chr17	HAVANA	exon	17136219	17136450	.	+	.	gene_id "ENSG00000133030.20"; transcript_id "ENST00000395811.9"; gene_type "protein_coding"; gene_status "KNOWN"; gene_name "MPRIP"; transcript_type "protein_coding"; transcript_status "KNOWN"; transcript_name "MPRIP-205"; exon_number "6"; exon_id "ENSE00003672465.1"; talon_gene "45630"; talon_transcript "160746"; talon_exon "747360"; ccdsid "CCDS42268.1"; exon_status "KNOWN"; level "2"; protein_id "ENSP00000379156.4"; source "HAVANA"; tag "CCDS";
chr17	HAVANA	exon	17137916	17138075	.	+	.	gene_id "ENSG00000133030.20"; transcript_id "ENST00000395811.9"; gene_type "protein_coding"; gene_status "KNOWN"; gene_name "MPRIP"; transcript_type "protein_coding"; transcript_status "KNOWN"; transcript_name "MPRIP-205"; exon_number "7"; exon_id "ENSE00001625419.1"; talon_gene "45630"; talon_transcript "160746"; talon_exon "747362"; ccdsid "CCDS42268.1"; exon_status "KNOWN"; level "2"; protein_id "ENSP00000379156.4"; source "HAVANA"; tag "CCDS";
chr17	HAVANA	exon	17142627	17142765	.	+	.	gene_id "ENSG00000133030.20"; transcript_id "ENST00000395811.9"; gene_type "protein_coding"; gene_status "KNOWN"; gene_name "MPRIP"; transcript_type "protein_coding"; transcript_status "KNOWN"; transcript_name "MPRIP-205"; exon_number "8"; exon_id "ENSE00001699629.1"; talon_gene "45630"; talon_transcript "160746"; talon_exon "747364"; ccdsid "CCDS42268.1"; exon_status "KNOWN"; level "2"; protein_id "ENSP00000379156.4"; source "HAVANA"; tag "CCDS";
chr17	HAVANA	exon	17143556	17143669	.	+	.	gene_id "ENSG00000133030.20"; transcript_id "ENST00000395811.9"; gene_type "protein_coding"; gene_status "KNOWN"; gene_name "MPRIP"; transcript_type "protein_coding"; transcript_status "KNOWN"; transcript_name "MPRIP-205"; exon_number "9"; exon_id "ENSE00001756678.1"; talon_gene "45630"; talon_transcript "160746"; talon_exon "747366"; ccdsid "CCDS42268.1"; exon_status "KNOWN"; level "2"; protein_id "ENSP00000379156.4"; source "HAVANA"; tag "CCDS";
chr17	HAVANA	exon	17146036	17146092	.	+	.	gene_id "ENSG00000133030.20"; transcript_id "ENST00000395811.9"; gene_type "protein_coding"; gene_status "KNOWN"; gene_name "MPRIP"; transcript_type "protein_coding"; transcript_status "KNOWN"; transcript_name "MPRIP-205"; exon_number "10"; exon_id "ENSE00001659433.1"; talon_gene "45630"; talon_transcript "160746"; talon_exon "747368"; ccdsid "CCDS42268.1"; exon_status "KNOWN"; level "2"; protein_id "ENSP00000379156.4"; source "HAVANA"; tag "CCDS";
chr17	HAVANA	exon	17147319	17147387	.	+	.	gene_id "ENSG00000133030.20"; transcript_id "ENST00000395811.9"; gene_type "protein_coding"; gene_status "KNOWN"; gene_name "MPRIP"; transcript_type "protein_coding"; transcript_status "KNOWN"; transcript_name "MPRIP-205"; exon_number "11"; exon_id "ENSE00001625403.1"; talon_gene "45630"; talon_transcript "160746"; talon_exon "747370"; ccdsid "CCDS42268.1"; exon_status "KNOWN"; level "2"; protein_id "ENSP00000379156.4"; source "HAVANA"; tag "CCDS";
chr17	HAVANA	exon	17150144	17150233	.	+	.	gene_id "ENSG00000133030.20"; transcript_id "ENST00000395811.9"; gene_type "protein_coding"; gene_status "KNOWN"; gene_name "MPRIP"; transcript_type "protein_coding"; transcript_status "KNOWN"; transcript_name "MPRIP-205"; exon_number "12"; exon_id "ENSE00001606225.1"; talon_gene "45630"; talon_transcript "160746"; talon_exon "747372"; ccdsid "CCDS42268.1"; exon_status "KNOWN"; level "2"; protein_id "ENSP00000379156.4"; source "HAVANA"; tag "CCDS";
chr17	HAVANA	exon	17154306	17154415	.	+	.	gene_id "ENSG00000133030.20"; transcript_id "ENST00000395811.9"; gene_type "protein_coding"; gene_status "KNOWN"; gene_name "MPRIP"; transcript_type "protein_coding"; transcript_status "KNOWN"; transcript_name "MPRIP-205"; exon_number "13"; exon_id "ENSE00003577150.1"; talon_gene "45630"; talon_transcript "160746"; talon_exon "747374"; ccdsid "CCDS42268.1"; exon_status "KNOWN"; level "2"; protein_id "ENSP00000379156.4"; source "HAVANA"; tag "CCDS";
chr17	HAVANA	exon	17158432	17159002	.	+	.	gene_id "ENSG00000133030.20"; transcript_id "ENST00000395811.9"; gene_type "protein_coding"; gene_status "KNOWN"; gene_name "MPRIP"; transcript_type "protein_coding"; transcript_status "KNOWN"; transcript_name "MPRIP-205"; exon_number "14"; exon_id "ENSE00001639709.1"; talon_gene "45630"; talon_transcript "160746"; talon_exon "747376"; ccdsid "CCDS42268.1"; exon_status "KNOWN"; level "2"; protein_id "ENSP00000379156.4"; source "HAVANA"; tag "CCDS";
chr17	HAVANA	exon	17161240	17161356	.	+	.	gene_id "ENSG00000133030.20"; transcript_id "ENST00000395811.9"; gene_type "protein_coding"; gene_status "KNOWN"; gene_name "MPRIP"; transcript_type "protein_coding"; transcript_status "KNOWN"; transcript_name "MPRIP-205"; exon_number "15"; exon_id "ENSE00001622527.1"; talon_gene "45630"; talon_transcript "160746"; talon_exon "747378"; ccdsid "CCDS42268.1"; exon_status "KNOWN"; level "2"; protein_id "ENSP00000379156.4"; source "HAVANA"; tag "CCDS";
chr17	HAVANA	exon	17171718	17171865	.	+	.	gene_id "ENSG00000133030.20"; transcript_id "ENST00000395811.9"; gene_type "protein_coding"; gene_status "KNOWN"; gene_name "MPRIP"; transcript_type "protein_coding"; transcript_status "KNOWN"; transcript_name "MPRIP-205"; exon_number "16"; exon_id "ENSE00001618716.1"; talon_gene "45630"; talon_transcript "160746"; talon_exon "747380"; ccdsid "CCDS42268.1"; exon_status "KNOWN"; level "2"; protein_id "ENSP00000379156.4"; source "HAVANA"; tag "CCDS";
chr17	HAVANA	exon	17172698	17172815	.	+	.	gene_id "ENSG00000133030.20"; transcript_id "ENST00000395811.9"; gene_type "protein_coding"; gene_status "KNOWN"; gene_name "MPRIP"; transcript_type "protein_coding"; transcript_status "KNOWN"; transcript_name "MPRIP-205"; exon_number "17"; exon_id "ENSE00001609181.1"; talon_gene "45630"; talon_transcript "160746"; talon_exon "747382"; ccdsid "CCDS42268.1"; exon_status "KNOWN"; level "2"; protein_id "ENSP00000379156.4"; source "HAVANA"; tag "CCDS";
chr17	HAVANA	exon	17173916	17174075	.	+	.	gene_id "ENSG00000133030.20"; transcript_id "ENST00000395811.9"; gene_type "protein_coding"; gene_status "KNOWN"; gene_name "MPRIP"; transcript_type "protein_coding"; transcript_status "KNOWN"; transcript_name "MPRIP-205"; exon_number "18"; exon_id "ENSE00000907786.1"; talon_gene "45630"; talon_transcript "160746"; talon_exon "747384"; ccdsid "CCDS42268.1"; exon_status "KNOWN"; level "2"; protein_id "ENSP00000379156.4"; source "HAVANA"; tag "CCDS";
chr17	HAVANA	exon	17175293	17175412	.	+	.	gene_id "ENSG00000133030.20"; transcript_id "ENST00000395811.9"; gene_type "protein_coding"; gene_status "KNOWN"; gene_name "MPRIP"; transcript_type "protein_coding"; transcript_status "KNOWN"; transcript_name "MPRIP-205"; exon_number "19"; exon_id "ENSE00000907787.1"; talon_gene "45630"; talon_transcript "160746"; talon_exon "747386"; ccdsid "CCDS42268.1"; exon_status "KNOWN"; level "2"; protein_id "ENSP00000379156.4"; source "HAVANA"; tag "CCDS";
chr17	HAVANA	exon	17176426	17176512	.	+	.	gene_id "ENSG00000133030.20"; transcript_id "ENST00000395811.9"; gene_type "protein_coding"; gene_status "KNOWN"; gene_name "MPRIP"; transcript_type "protein_coding"; transcript_status "KNOWN"; transcript_name "MPRIP-205"; exon_number "20"; exon_id "ENSE00003528138.1"; talon_gene "45630"; talon_transcript "160746"; talon_exon "747388"; ccdsid "CCDS42268.1"; exon_status "KNOWN"; level "2"; protein_id "ENSP00000379156.4"; source "HAVANA"; tag "CCDS";
chr17	HAVANA	exon	17177250	17177412	.	+	.	gene_id "ENSG00000133030.20"; transcript_id "ENST00000395811.9"; gene_type "protein_coding"; gene_status "KNOWN"; gene_name "MPRIP"; transcript_type "protein_coding"; transcript_status "KNOWN"; transcript_name "MPRIP-205"; exon_number "21"; exon_id "ENSE00000907789.1"; talon_gene "45630"; talon_transcript "160746"; talon_exon "747390"; ccdsid "CCDS42268.1"; exon_status "KNOWN"; level "2"; protein_id "ENSP00000379156.4"; source "HAVANA"; tag "CCDS";
chr17	HAVANA	exon	17180003	17180088	.	+	.	gene_id "ENSG00000133030.20"; transcript_id "ENST00000395811.9"; gene_type "protein_coding"; gene_status "KNOWN"; gene_name "MPRIP"; transcript_type "protein_coding"; transcript_status "KNOWN"; transcript_name "MPRIP-205"; exon_number "22"; exon_id "ENSE00000907790.1"; talon_gene "45630"; talon_transcript "160746"; talon_exon "747392"; ccdsid "CCDS42268.1"; exon_status "KNOWN"; level "2"; protein_id "ENSP00000379156.4"; source "HAVANA"; tag "CCDS";
chr17	HAVANA	exon	17184823	17192648	.	+	.	gene_id "ENSG00000133030.20"; transcript_id "ENST00000395811.9"; gene_type "protein_coding"; gene_status "KNOWN"; gene_name "MPRIP"; transcript_type "protein_coding"; transcript_status "KNOWN"; transcript_name "MPRIP-205"; exon_number "23"; exon_id "ENSE00002611064.2"; talon_gene "45630"; talon_transcript "160746"; talon_exon "747394"; ccdsid "CCDS42268.1"; exon_status "KNOWN"; level "2"; protein_id "ENSP00000379156.4"; source "HAVANA"; tag "CCDS";
chr17	HAVANA	transcript	17149760	17158715	.	+	.	gene_id "ENSG00000133030.20"; transcript_id "ENST00000581955.1"; gene_name "MPRIP"; gene_status "KNOWN"; gene_type "protein_coding"; transcript_type "retained_intron"; transcript_status "KNOWN"; transcript_name "MPRIP-217"; talon_gene "45630"; talon_transcript "160752"; havana_transcript "OTTHUMT00000445177.1"; level "2"; source "HAVANA"; transcript_support_level "2";
chr17	HAVANA	exon	17149760	17150233	.	+	.	gene_id "ENSG00000133030.20"; transcript_id "ENST00000581955.1"; gene_type "protein_coding"; gene_status "KNOWN"; gene_name "MPRIP"; transcript_type "retained_intron"; transcript_status "KNOWN"; transcript_name "MPRIP-217"; exon_number "1"; exon_id "ENSE00002686615.1"; talon_gene "45630"; talon_transcript "160752"; talon_exon "747411"; exon_status "KNOWN"; level "2"; source "HAVANA";
chr17	HAVANA	exon	17154306	17154415	.	+	.	gene_id "ENSG00000133030.20"; transcript_id "ENST00000581955.1"; gene_type "protein_coding"; gene_status "KNOWN"; gene_name "MPRIP"; transcript_type "retained_intron"; transcript_status "KNOWN"; transcript_name "MPRIP-217"; exon_number "2"; exon_id "ENSE00003577150.1"; talon_gene "45630"; talon_transcript "160752"; talon_exon "747374"; ccdsid "CCDS42268.1"; exon_status "KNOWN"; level "2"; protein_id "ENSP00000379156.4"; source "HAVANA"; tag "CCDS";
chr17	HAVANA	exon	17158432	17158715	.	+	.	gene_id "ENSG00000133030.20"; transcript_id "ENST00000581955.1"; gene_type "protein_coding"; gene_status "KNOWN"; gene_name "MPRIP"; transcript_type "retained_intron"; transcript_status "KNOWN"; transcript_name "MPRIP-217"; exon_number "3"; exon_id "ENSE00002717491.1"; talon_gene "45630"; talon_transcript "160752"; talon_exon "747412"; exon_status "KNOWN"; level "2"; source "HAVANA";
chr17	HAVANA	transcript	17165556	17185560	.	+	.	gene_id "ENSG00000133030.20"; transcript_id "ENST00000414263.5"; gene_name "MPRIP"; gene_status "KNOWN"; gene_type "protein_coding"; transcript_type "protein_coding"; transcript_status "KNOWN"; transcript_name "MPRIP-206"; talon_gene "45630"; talon_transcript "160755"; havana_transcript "OTTHUMT00000131589.3"; level "2"; protein_id "ENSP00000412147.2"; source "HAVANA"; tag "cds_start_NF"; transcript_support_level "2";
chr17	HAVANA	exon	17165556	17167915	.	+	.	gene_id "ENSG00000133030.20"; transcript_id "ENST00000414263.5"; gene_type "protein_coding"; gene_status "KNOWN"; gene_name "MPRIP"; transcript_type "protein_coding"; transcript_status "KNOWN"; transcript_name "MPRIP-206"; exon_number "1"; exon_id "ENSE00001736944.1"; talon_gene "45630"; talon_transcript "160755"; talon_exon "747420"; exon_status "KNOWN"; level "2"; protein_id "ENSP00000412147.2"; source "HAVANA"; tag "cds_start_NF";
chr17	HAVANA	exon	17171718	17171865	.	+	.	gene_id "ENSG00000133030.20"; transcript_id "ENST00000414263.5"; gene_type "protein_coding"; gene_status "KNOWN"; gene_name "MPRIP"; transcript_type "protein_coding"; transcript_status "KNOWN"; transcript_name "MPRIP-206"; exon_number "2"; exon_id "ENSE00001618716.1"; talon_gene "45630"; talon_transcript "160755"; talon_exon "747380"; ccdsid "CCDS42268.1"; exon_status "KNOWN"; level "2"; protein_id "ENSP00000379156.4"; source "HAVANA"; tag "CCDS";
chr17	HAVANA	exon	17172698	17172815	.	+	.	gene_id "ENSG00000133030.20"; transcript_id "ENST00000414263.5"; gene_type "protein_coding"; gene_status "KNOWN"; gene_name "MPRIP"; transcript_type "protein_coding"; transcript_status "KNOWN"; transcript_name "MPRIP-206"; exon_number "3"; exon_id "ENSE00001609181.1"; talon_gene "45630"; talon_transcript "160755"; talon_exon "747382"; ccdsid "CCDS42268.1"; exon_status "KNOWN"; level "2"; protein_id "ENSP00000379156.4"; source "HAVANA"; tag "CCDS";
chr17	HAVANA	exon	17173916	17174075	.	+	.	gene_id "ENSG00000133030.20"; transcript_id "ENST00000414263.5"; gene_type "protein_coding"; gene_status "KNOWN"; gene_name "MPRIP"; transcript_type "protein_coding"; transcript_status "KNOWN"; transcript_name "MPRIP-206"; exon_number "4"; exon_id "ENSE00000907786.1"; talon_gene "45630"; talon_transcript "160755"; talon_exon "747384"; ccdsid "CCDS42268.1"; exon_status "KNOWN"; level "2"; protein_id "ENSP00000379156.4"; source "HAVANA"; tag "CCDS";
chr17	HAVANA	exon	17175293	17175412	.	+	.	gene_id "ENSG00000133030.20"; transcript_id "ENST00000414263.5"; gene_type "protein_coding"; gene_status "KNOWN"; gene_name "MPRIP"; transcript_type "protein_coding"; transcript_status "KNOWN"; transcript_name "MPRIP-206"; exon_number "5"; exon_id "ENSE00000907787.1"; talon_gene "45630"; talon_transcript "160755"; talon_exon "747386"; ccdsid "CCDS42268.1"; exon_status "KNOWN"; level "2"; protein_id "ENSP00000379156.4"; source "HAVANA"; tag "CCDS";
chr17	HAVANA	exon	17176426	17176512	.	+	.	gene_id "ENSG00000133030.20"; transcript_id "ENST00000414263.5"; gene_type "protein_coding"; gene_status "KNOWN"; gene_name "MPRIP"; transcript_type "protein_coding"; transcript_status "KNOWN"; transcript_name "MPRIP-206"; exon_number "6"; exon_id "ENSE00003528138.1"; talon_gene "45630"; talon_transcript "160755"; talon_exon "747388"; ccdsid "CCDS42268.1"; exon_status "KNOWN"; level "2"; protein_id "ENSP00000379156.4"; source "HAVANA"; tag "CCDS";
chr17	HAVANA	exon	17177250	17177412	.	+	.	gene_id "ENSG00000133030.20"; transcript_id "ENST00000414263.5"; gene_type "protein_coding"; gene_status "KNOWN"; gene_name "MPRIP"; transcript_type "protein_coding"; transcript_status "KNOWN"; transcript_name "MPRIP-206"; exon_number "7"; exon_id "ENSE00000907789.1"; talon_gene "45630"; talon_transcript "160755"; talon_exon "747390"; ccdsid "CCDS42268.1"; exon_status "KNOWN"; level "2"; protein_id "ENSP00000379156.4"; source "HAVANA"; tag "CCDS";
chr17	HAVANA	exon	17180003	17180088	.	+	.	gene_id "ENSG00000133030.20"; transcript_id "ENST00000414263.5"; gene_type "protein_coding"; gene_status "KNOWN"; gene_name "MPRIP"; transcript_type "protein_coding"; transcript_status "KNOWN"; transcript_name "MPRIP-206"; exon_number "8"; exon_id "ENSE00000907790.1"; talon_gene "45630"; talon_transcript "160755"; talon_exon "747392"; ccdsid "CCDS42268.1"; exon_status "KNOWN"; level "2"; protein_id "ENSP00000379156.4"; source "HAVANA"; tag "CCDS";
chr17	HAVANA	exon	17180607	17180669	.	+	.	gene_id "ENSG00000133030.20"; transcript_id "ENST00000414263.5"; gene_type "protein_coding"; gene_status "KNOWN"; gene_name "MPRIP"; transcript_type "protein_coding"; transcript_status "KNOWN"; transcript_name "MPRIP-206"; exon_number "9"; exon_id "ENSE00001481575.1"; talon_gene "45630"; talon_transcript "160755"; talon_exon "747397"; ccdsid "CCDS32578.1"; exon_status "KNOWN"; level "2"; protein_id "ENSP00000342379.4"; source "HAVANA"; tag "CCDS";
chr17	HAVANA	exon	17184823	17185560	.	+	.	gene_id "ENSG00000133030.20"; transcript_id "ENST00000414263.5"; gene_type "protein_coding"; gene_status "KNOWN"; gene_name "MPRIP"; transcript_type "protein_coding"; transcript_status "KNOWN"; transcript_name "MPRIP-206"; exon_number "10"; exon_id "ENSE00003465167.1"; talon_gene "45630"; talon_transcript "160755"; talon_exon "747399"; ccdsid "CCDS32578.1"; exon_status "KNOWN"; level "2"; protein_id "ENSP00000342379.4"; source "HAVANA"; tag "CCDS";
chr17	TALON	transcript	17184823	17185560	.	+	.	gene_id "ENSG00000133030.20"; transcript_id "ENCODEHT000313884"; gene_name "MPRIP"; gene_status "KNOWN"; gene_type "protein_coding"; transcript_status "NOVEL"; transcript_name "ENCODEHT000313884"; talon_gene "45630"; talon_transcript "313884"; ISM_to_IDs "160747,160754,160755,160761,313530,313586,313600,313795,313858"; ISM_transcript "TRUE";
chr17	HAVANA	exon	17184823	17185560	.	+	.	gene_id "ENSG00000133030.20"; transcript_id "ENCODEHT000313884"; gene_type "protein_coding"; gene_status "KNOWN"; gene_name "MPRIP"; transcript_status "NOVEL"; transcript_name "ENCODEHT000313884"; exon_number "1"; exon_id "ENSE00003465167.1"; talon_gene "45630"; talon_transcript "313884"; talon_exon "747399"; ccdsid "CCDS32578.1"; exon_status "KNOWN"; level "2"; protein_id "ENSP00000342379.4"; source "HAVANA"; tag "CCDS";
chr17	HAVANA	gene	17200995	17206315	.	-	.	gene_id "ENSG00000179598.5"; gene_name "PLD6"; gene_status "KNOWN"; gene_type "protein_coding"; talon_gene "45636"; havana_gene "OTTHUMG00000059278.2"; level "2"; tag "overlapping_locus";
chr17	HAVANA	transcript	17200995	17206315	.	-	.	gene_id "ENSG00000179598.5"; transcript_id "ENST00000321560.3"; gene_name "PLD6"; gene_status "KNOWN"; gene_type "protein_coding"; transcript_type "protein_coding"; transcript_status "KNOWN"; transcript_name "PLD6-201"; talon_gene "45636"; talon_transcript "160768"; ccdsid "CCDS11182.1"; havana_transcript "OTTHUMT00000131600.2"; level "2"; protein_id "ENSP00000317177.3"; source "HAVANA"; tag "CCDS"; transcript_support_level "1";
chr17	HAVANA	exon	17205860	17206315	.	-	.	gene_id "ENSG00000179598.5"; transcript_id "ENST00000321560.3"; gene_type "protein_coding"; gene_status "KNOWN"; gene_name "PLD6"; transcript_type "protein_coding"; transcript_status "KNOWN"; transcript_name "PLD6-201"; exon_number "1"; exon_id "ENSE00001262633.2"; talon_gene "45636"; talon_transcript "160768"; talon_exon "747451"; ccdsid "CCDS11182.1"; exon_status "KNOWN"; level "2"; protein_id "ENSP00000317177.3"; source "HAVANA"; tag "CCDS";
chr17	HAVANA	exon	17200995	17203098	.	-	.	gene_id "ENSG00000179598.5"; transcript_id "ENST00000321560.3"; gene_type "protein_coding"; gene_status "KNOWN"; gene_name "PLD6"; transcript_type "protein_coding"; transcript_status "KNOWN"; transcript_name "PLD6-201"; exon_number "2"; exon_id "ENSE00001262626.3"; talon_gene "45636"; talon_transcript "160768"; talon_exon "747453"; ccdsid "CCDS11182.1"; exon_status "KNOWN"; level "2"; protein_id "ENSP00000317177.3"; source "HAVANA"; tag "CCDS";
chr17	HAVANA	gene	17212212	17237139	.	-	.	gene_id "ENSG00000154803.12"; gene_name "FLCN"; gene_status "KNOWN"; gene_type "protein_coding"; talon_gene "45638"; havana_gene "OTTHUMG00000059275.5"; level "2"; tag "overlapping_locus";
chr17	HAVANA	transcript	17212212	17237139	.	-	.	gene_id "ENSG00000154803.12"; transcript_id "ENST00000285071.8"; gene_name "FLCN"; gene_status "KNOWN"; gene_type "protein_coding"; transcript_type "protein_coding"; transcript_status "KNOWN"; transcript_name "FLCN-201"; talon_gene "45638"; talon_transcript "160770"; ccdsid "CCDS32579.1"; havana_transcript "OTTHUMT00000131577.1"; level "2"; protein_id "ENSP00000285071.4"; source "HAVANA"; tag "CCDS"; transcript_support_level "1";
chr17	HAVANA	exon	17236912	17237139	.	-	.	gene_id "ENSG00000154803.12"; transcript_id "ENST00000285071.8"; gene_type "protein_coding"; gene_status "KNOWN"; gene_name "FLCN"; transcript_type "protein_coding"; transcript_status "KNOWN"; transcript_name "FLCN-201"; exon_number "1"; exon_id "ENSE00001903278.1"; talon_gene "45638"; talon_transcript "160770"; talon_exon "747477"; ccdsid "CCDS32579.1"; exon_status "KNOWN"; level "2"; protein_id "ENSP00000285071.4"; source "HAVANA"; tag "CCDS";
chr17	HAVANA	exon	17232788	17232901	.	-	.	gene_id "ENSG00000154803.12"; transcript_id "ENST00000285071.8"; gene_type "protein_coding"; gene_status "KNOWN"; gene_name "FLCN"; transcript_type "protein_coding"; transcript_status "KNOWN"; transcript_name "FLCN-201"; exon_number "2"; exon_id "ENSE00003541335.1"; talon_gene "45638"; talon_transcript "160770"; talon_exon "747456"; ccdsid "CCDS32579.1"; exon_status "KNOWN"; level "2"; protein_id "ENSP00000394249.3"; source "HAVANA"; tag "readthrough_transcript";
chr17	HAVANA	exon	17231794	17231882	.	-	.	gene_id "ENSG00000154803.12"; transcript_id "ENST00000285071.8"; gene_type "protein_coding"; gene_status "KNOWN"; gene_name "FLCN"; transcript_type "protein_coding"; transcript_status "KNOWN"; transcript_name "FLCN-201"; exon_number "3"; exon_id "ENSE00003630359.1"; talon_gene "45638"; talon_transcript "160770"; talon_exon "747458"; ccdsid "CCDS32579.1"; exon_status "KNOWN"; level "2"; protein_id "ENSP00000394249.3"; source "HAVANA"; tag "readthrough_transcript";
chr17	HAVANA	exon	17227889	17228161	.	-	.	gene_id "ENSG00000154803.12"; transcript_id "ENST00000285071.8"; gene_type "protein_coding"; gene_status "KNOWN"; gene_name "FLCN"; transcript_type "protein_coding"; transcript_status "KNOWN"; transcript_name "FLCN-201"; exon_number "4"; exon_id "ENSE00003691829.1"; talon_gene "45638"; talon_transcript "160770"; talon_exon "747478"; ccdsid "CCDS32579.1"; exon_status "KNOWN"; level "2"; protein_id "ENSP00000285071.4"; source "HAVANA"; tag "CCDS";
chr17	HAVANA	exon	17226176	17226322	.	-	.	gene_id "ENSG00000154803.12"; transcript_id "ENST00000285071.8"; gene_type "protein_coding"; gene_status "KNOWN"; gene_name "FLCN"; transcript_type "protein_coding"; transcript_status "KNOWN"; transcript_name "FLCN-201"; exon_number "5"; exon_id "ENSE00001017844.1"; talon_gene "45638"; talon_transcript "160770"; talon_exon "747480"; ccdsid "CCDS32579.1"; exon_status "KNOWN"; level "2"; protein_id "ENSP00000285071.4"; source "HAVANA"; tag "CCDS";
chr17	HAVANA	exon	17223922	17224143	.	-	.	gene_id "ENSG00000154803.12"; transcript_id "ENST00000285071.8"; gene_type "protein_coding"; gene_status "KNOWN"; gene_name "FLCN"; transcript_type "protein_coding"; transcript_status "KNOWN"; transcript_name "FLCN-201"; exon_number "6"; exon_id "ENSE00003791218.1"; talon_gene "45638"; talon_transcript "160770"; talon_exon "747482"; ccdsid "CCDS32579.1"; exon_status "KNOWN"; level "2"; protein_id "ENSP00000285071.4"; source "HAVANA"; tag "CCDS";
chr17	HAVANA	exon	17222501	17222661	.	-	.	gene_id "ENSG00000154803.12"; transcript_id "ENST00000285071.8"; gene_type "protein_coding"; gene_status "KNOWN"; gene_name "FLCN"; transcript_type "protein_coding"; transcript_status "KNOWN"; transcript_name "FLCN-201"; exon_number "7"; exon_id "ENSE00003603499.1"; talon_gene "45638"; talon_transcript "160770"; talon_exon "747484"; ccdsid "CCDS32579.1"; exon_status "KNOWN"; level "2"; protein_id "ENSP00000285071.4"; source "HAVANA"; tag "CCDS";
chr17	HAVANA	exon	17221537	17221628	.	-	.	gene_id "ENSG00000154803.12"; transcript_id "ENST00000285071.8"; gene_type "protein_coding"; gene_status "KNOWN"; gene_name "FLCN"; transcript_type "protein_coding"; transcript_status "KNOWN"; transcript_name "FLCN-201"; exon_number "8"; exon_id "ENSE00001261191.1"; talon_gene "45638"; talon_transcript "160770"; talon_exon "747486"; ccdsid "CCDS32579.1"; exon_status "KNOWN"; level "2"; protein_id "ENSP00000285071.4"; source "HAVANA"; tag "CCDS";
chr17	HAVANA	exon	17219019	17219209	.	-	.	gene_id "ENSG00000154803.12"; transcript_id "ENST00000285071.8"; gene_type "protein_coding"; gene_status "KNOWN"; gene_name "FLCN"; transcript_type "protein_coding"; transcript_status "KNOWN"; transcript_name "FLCN-201"; exon_number "9"; exon_id "ENSE00001151512.1"; talon_gene "45638"; talon_transcript "160770"; talon_exon "747488"; ccdsid "CCDS32579.1"; exon_status "KNOWN"; level "2"; protein_id "ENSP00000285071.4"; source "HAVANA"; tag "CCDS";
chr17	HAVANA	exon	17217069	17217182	.	-	.	gene_id "ENSG00000154803.12"; transcript_id "ENST00000285071.8"; gene_type "protein_coding"; gene_status "KNOWN"; gene_name "FLCN"; transcript_type "protein_coding"; transcript_status "KNOWN"; transcript_name "FLCN-201"; exon_number "10"; exon_id "ENSE00003683229.1"; talon_gene "45638"; talon_transcript "160770"; talon_exon "747464"; ccdsid "CCDS32579.1"; exon_status "KNOWN"; level "2"; protein_id "ENSP00000394249.3"; source "HAVANA"; tag "readthrough_transcript";
chr17	HAVANA	exon	17216380	17216503	.	-	.	gene_id "ENSG00000154803.12"; transcript_id "ENST00000285071.8"; gene_type "protein_coding"; gene_status "KNOWN"; gene_name "FLCN"; transcript_type "protein_coding"; transcript_status "KNOWN"; transcript_name "FLCN-201"; exon_number "11"; exon_id "ENSE00003658087.1"; talon_gene "45638"; talon_transcript "160770"; talon_exon "747466"; ccdsid "CCDS32579.1"; exon_status "KNOWN"; level "2"; protein_id "ENSP00000394249.3"; source "HAVANA"; tag "readthrough_transcript";
chr17	HAVANA	exon	17215185	17215316	.	-	.	gene_id "ENSG00000154803.12"; transcript_id "ENST00000285071.8"; gene_type "protein_coding"; gene_status "KNOWN"; gene_name "FLCN"; transcript_type "protein_coding"; transcript_status "KNOWN"; transcript_name "FLCN-201"; exon_number "12"; exon_id "ENSE00003621503.1"; talon_gene "45638"; talon_transcript "160770"; talon_exon "747468"; ccdsid "CCDS32579.1"; exon_status "KNOWN"; level "2"; protein_id "ENSP00000394249.3"; source "HAVANA"; tag "readthrough_transcript";
chr17	HAVANA	exon	17214985	17215090	.	-	.	gene_id "ENSG00000154803.12"; transcript_id "ENST00000285071.8"; gene_type "protein_coding"; gene_status "KNOWN"; gene_name "FLCN"; transcript_type "protein_coding"; transcript_status "KNOWN"; transcript_name "FLCN-201"; exon_number "13"; exon_id "ENSE00003662178.1"; talon_gene "45638"; talon_transcript "160770"; talon_exon "747470"; ccdsid "CCDS32579.1"; exon_status "KNOWN"; level "2"; protein_id "ENSP00000394249.3"; source "HAVANA"; tag "readthrough_transcript";
chr17	HAVANA	exon	17212212	17213856	.	-	.	gene_id "ENSG00000154803.12"; transcript_id "ENST00000285071.8"; gene_type "protein_coding"; gene_status "KNOWN"; gene_name "FLCN"; transcript_type "protein_coding"; transcript_status "KNOWN"; transcript_name "FLCN-201"; exon_number "14"; exon_id "ENSE00001261249.4"; talon_gene "45638"; talon_transcript "160770"; talon_exon "747490"; ccdsid "CCDS32579.1"; exon_status "KNOWN"; level "2"; protein_id "ENSP00000285071.4"; source "HAVANA"; tag "CCDS";
chr17	HAVANA	transcript	17221171	17237139	.	-	.	gene_id "ENSG00000154803.12"; transcript_id "ENST00000389169.9"; gene_name "FLCN"; gene_status "KNOWN"; gene_type "protein_coding"; transcript_type "protein_coding"; transcript_status "KNOWN"; transcript_name "FLCN-203"; talon_gene "45638"; talon_transcript "160773"; ccdsid "CCDS32580.1"; havana_transcript "OTTHUMT00000131578.1"; level "2"; protein_id "ENSP00000373821.5"; source "HAVANA"; tag "CCDS"; transcript_support_level "1";
chr17	HAVANA	exon	17236912	17237139	.	-	.	gene_id "ENSG00000154803.12"; transcript_id "ENST00000389169.9"; gene_type "protein_coding"; gene_status "KNOWN"; gene_name "FLCN"; transcript_type "protein_coding"; transcript_status "KNOWN"; transcript_name "FLCN-203"; exon_number "1"; exon_id "ENSE00001903278.1"; talon_gene "45638"; talon_transcript "160773"; talon_exon "747477"; ccdsid "CCDS32579.1"; exon_status "KNOWN"; level "2"; protein_id "ENSP00000285071.4"; source "HAVANA"; tag "CCDS";
chr17	HAVANA	exon	17232788	17232901	.	-	.	gene_id "ENSG00000154803.12"; transcript_id "ENST00000389169.9"; gene_type "protein_coding"; gene_status "KNOWN"; gene_name "FLCN"; transcript_type "protein_coding"; transcript_status "KNOWN"; transcript_name "FLCN-203"; exon_number "2"; exon_id "ENSE00003541335.1"; talon_gene "45638"; talon_transcript "160773"; talon_exon "747456"; ccdsid "CCDS32579.1"; exon_status "KNOWN"; level "2"; protein_id "ENSP00000394249.3"; source "HAVANA"; tag "readthrough_transcript";
chr17	HAVANA	exon	17231794	17231882	.	-	.	gene_id "ENSG00000154803.12"; transcript_id "ENST00000389169.9"; gene_type "protein_coding"; gene_status "KNOWN"; gene_name "FLCN"; transcript_type "protein_coding"; transcript_status "KNOWN"; transcript_name "FLCN-203"; exon_number "3"; exon_id "ENSE00003630359.1"; talon_gene "45638"; talon_transcript "160773"; talon_exon "747458"; ccdsid "CCDS32579.1"; exon_status "KNOWN"; level "2"; protein_id "ENSP00000394249.3"; source "HAVANA"; tag "readthrough_transcript";
chr17	HAVANA	exon	17227889	17228161	.	-	.	gene_id "ENSG00000154803.12"; transcript_id "ENST00000389169.9"; gene_type "protein_coding"; gene_status "KNOWN"; gene_name "FLCN"; transcript_type "protein_coding"; transcript_status "KNOWN"; transcript_name "FLCN-203"; exon_number "4"; exon_id "ENSE00003691829.1"; talon_gene "45638"; talon_transcript "160773"; talon_exon "747478"; ccdsid "CCDS32579.1"; exon_status "KNOWN"; level "2"; protein_id "ENSP00000285071.4"; source "HAVANA"; tag "CCDS";
chr17	HAVANA	exon	17226176	17226322	.	-	.	gene_id "ENSG00000154803.12"; transcript_id "ENST00000389169.9"; gene_type "protein_coding"; gene_status "KNOWN"; gene_name "FLCN"; transcript_type "protein_coding"; transcript_status "KNOWN"; transcript_name "FLCN-203"; exon_number "5"; exon_id "ENSE00001017844.1"; talon_gene "45638"; talon_transcript "160773"; talon_exon "747480"; ccdsid "CCDS32579.1"; exon_status "KNOWN"; level "2"; protein_id "ENSP00000285071.4"; source "HAVANA"; tag "CCDS";
chr17	HAVANA	exon	17223922	17224143	.	-	.	gene_id "ENSG00000154803.12"; transcript_id "ENST00000389169.9"; gene_type "protein_coding"; gene_status "KNOWN"; gene_name "FLCN"; transcript_type "protein_coding"; transcript_status "KNOWN"; transcript_name "FLCN-203"; exon_number "6"; exon_id "ENSE00003791218.1"; talon_gene "45638"; talon_transcript "160773"; talon_exon "747482"; ccdsid "CCDS32579.1"; exon_status "KNOWN"; level "2"; protein_id "ENSP00000285071.4"; source "HAVANA"; tag "CCDS";
chr17	HAVANA	exon	17222501	17222661	.	-	.	gene_id "ENSG00000154803.12"; transcript_id "ENST00000389169.9"; gene_type "protein_coding"; gene_status "KNOWN"; gene_name "FLCN"; transcript_type "protein_coding"; transcript_status "KNOWN"; transcript_name "FLCN-203"; exon_number "7"; exon_id "ENSE00003603499.1"; talon_gene "45638"; talon_transcript "160773"; talon_exon "747484"; ccdsid "CCDS32579.1"; exon_status "KNOWN"; level "2"; protein_id "ENSP00000285071.4"; source "HAVANA"; tag "CCDS";
chr17	HAVANA	exon	17221171	17221628	.	-	.	gene_id "ENSG00000154803.12"; transcript_id "ENST00000389169.9"; gene_type "protein_coding"; gene_status "KNOWN"; gene_name "FLCN"; transcript_type "protein_coding"; transcript_status "KNOWN"; transcript_name "FLCN-203"; exon_number "8"; exon_id "ENSE00001505011.3"; talon_gene "45638"; talon_transcript "160773"; talon_exon "747495"; ccdsid "CCDS32580.1"; exon_status "KNOWN"; level "2"; protein_id "ENSP00000373821.5"; source "HAVANA"; tag "CCDS";
chr17	HAVANA	gene	17246820	17281191	.	-	.	gene_id "ENSG00000141030.12"; gene_name "COPS3"; gene_status "KNOWN"; gene_type "protein_coding"; talon_gene "45641"; havana_gene "OTTHUMG00000059281.6"; level "1";
chr17	TALON	transcript	17246820	17281293	.	-	.	gene_id "ENSG00000141030.12"; transcript_id "ENCODEHT000314027"; gene_name "COPS3"; gene_status "KNOWN"; gene_type "protein_coding"; transcript_status "NOVEL"; transcript_name "ENCODEHT000314027"; talon_gene "45641"; talon_transcript "314027"; NIC_transcript "TRUE";
chr17	HAVANA	exon	17281132	17281293	.	-	.	gene_id "ENSG00000141030.12"; transcript_id "ENCODEHT000314027"; gene_type "protein_coding"; gene_status "KNOWN"; gene_name "COPS3"; transcript_status "NOVEL"; transcript_name "ENCODEHT000314027"; exon_number "1"; exon_id "ENSE00001325917.4"; talon_gene "45641"; talon_transcript "314027"; talon_exon "747538"; ccdsid "CCDS11183.1"; exon_status "KNOWN"; level "2"; protein_id "ENSP00000268717.5"; source "HAVANA"; tag "CCDS";
chr17	HAVANA	exon	17276035	17276183	.	-	.	gene_id "ENSG00000141030.12"; transcript_id "ENCODEHT000314027"; gene_type "protein_coding"; gene_status "KNOWN"; gene_name "COPS3"; transcript_status "NOVEL"; transcript_name "ENCODEHT000314027"; exon_number "2"; exon_id "ENSE00001885079.1"; talon_gene "45641"; talon_transcript "314027"; talon_exon "747543"; exon_status "KNOWN"; level "2"; protein_id "ENSP00000464572.1"; source "HAVANA";
chr17	HAVANA	exon	17270896	17271008	.	-	.	gene_id "ENSG00000141030.12"; transcript_id "ENCODEHT000314027"; gene_type "protein_coding"; gene_status "KNOWN"; gene_name "COPS3"; transcript_status "NOVEL"; transcript_name "ENCODEHT000314027"; exon_number "3"; exon_id "ENSE00003582176.1"; talon_gene "45641"; talon_transcript "314027"; talon_exon "747515"; ccdsid "CCDS56022.1"; exon_status "KNOWN"; level "2"; protein_id "ENSP00000437606.2"; source "HAVANA"; tag "CCDS";
chr17	HAVANA	exon	17270758	17270807	.	-	.	gene_id "ENSG00000141030.12"; transcript_id "ENCODEHT000314027"; gene_type "protein_coding"; gene_status "KNOWN"; gene_name "COPS3"; transcript_status "NOVEL"; transcript_name "ENCODEHT000314027"; exon_number "4"; exon_id "ENSE00003475753.1"; talon_gene "45641"; talon_transcript "314027"; talon_exon "747517"; ccdsid "CCDS56022.1"; exon_status "KNOWN"; level "2"; protein_id "ENSP00000437606.2"; source "HAVANA"; tag "CCDS";
chr17	HAVANA	exon	17267885	17267977	.	-	.	gene_id "ENSG00000141030.12"; transcript_id "ENCODEHT000314027"; gene_type "protein_coding"; gene_status "KNOWN"; gene_name "COPS3"; transcript_status "NOVEL"; transcript_name "ENCODEHT000314027"; exon_number "5"; exon_id "ENSE00003671261.1"; talon_gene "45641"; talon_transcript "314027"; talon_exon "747519"; ccdsid "CCDS56022.1"; exon_status "KNOWN"; level "2"; protein_id "ENSP00000437606.2"; source "HAVANA"; tag "CCDS";
chr17	HAVANA	exon	17264802	17264981	.	-	.	gene_id "ENSG00000141030.12"; transcript_id "ENCODEHT000314027"; gene_type "protein_coding"; gene_status "KNOWN"; gene_name "COPS3"; transcript_status "NOVEL"; transcript_name "ENCODEHT000314027"; exon_number "6"; exon_id "ENSE00003624911.1"; talon_gene "45641"; talon_transcript "314027"; talon_exon "747521"; ccdsid "CCDS56022.1"; exon_status "KNOWN"; level "2"; protein_id "ENSP00000437606.2"; source "HAVANA"; tag "CCDS";
chr17	HAVANA	exon	17261966	17262106	.	-	.	gene_id "ENSG00000141030.12"; transcript_id "ENCODEHT000314027"; gene_type "protein_coding"; gene_status "KNOWN"; gene_name "COPS3"; transcript_status "NOVEL"; transcript_name "ENCODEHT000314027"; exon_number "7"; exon_id "ENSE00003788263.1"; talon_gene "45641"; talon_transcript "314027"; talon_exon "747523"; ccdsid "CCDS56022.1"; exon_status "KNOWN"; level "2"; protein_id "ENSP00000437606.2"; source "HAVANA"; tag "CCDS";
chr17	HAVANA	exon	17260301	17260474	.	-	.	gene_id "ENSG00000141030.12"; transcript_id "ENCODEHT000314027"; gene_type "protein_coding"; gene_status "KNOWN"; gene_name "COPS3"; transcript_status "NOVEL"; transcript_name "ENCODEHT000314027"; exon_number "8"; exon_id "ENSE00003519143.1"; talon_gene "45641"; talon_transcript "314027"; talon_exon "747525"; ccdsid "CCDS56022.1"; exon_status "KNOWN"; level "2"; protein_id "ENSP00000437606.2"; source "HAVANA"; tag "CCDS";
chr17	HAVANA	exon	17254859	17254945	.	-	.	gene_id "ENSG00000141030.12"; transcript_id "ENCODEHT000314027"; gene_type "protein_coding"; gene_status "KNOWN"; gene_name "COPS3"; transcript_status "NOVEL"; transcript_name "ENCODEHT000314027"; exon_number "9"; exon_id "ENSE00003635224.1"; talon_gene "45641"; talon_transcript "314027"; talon_exon "747527"; ccdsid "CCDS56022.1"; exon_status "KNOWN"; level "2"; protein_id "ENSP00000437606.2"; source "HAVANA"; tag "CCDS";
chr17	HAVANA	exon	17248926	17249039	.	-	.	gene_id "ENSG00000141030.12"; transcript_id "ENCODEHT000314027"; gene_type "protein_coding"; gene_status "KNOWN"; gene_name "COPS3"; transcript_status "NOVEL"; transcript_name "ENCODEHT000314027"; exon_number "10"; exon_id "ENSE00003458989.1"; talon_gene "45641"; talon_transcript "314027"; talon_exon "747529"; ccdsid "CCDS56022.1"; exon_status "KNOWN"; level "2"; protein_id "ENSP00000437606.2"; source "HAVANA"; tag "CCDS";
chr17	HAVANA	exon	17247480	17247560	.	-	.	gene_id "ENSG00000141030.12"; transcript_id "ENCODEHT000314027"; gene_type "protein_coding"; gene_status "KNOWN"; gene_name "COPS3"; transcript_status "NOVEL"; transcript_name "ENCODEHT000314027"; exon_number "11"; exon_id "ENSE00003592268.1"; talon_gene "45641"; talon_transcript "314027"; talon_exon "747531"; ccdsid "CCDS56022.1"; exon_status "KNOWN"; level "2"; protein_id "ENSP00000437606.2"; source "HAVANA"; tag "CCDS";
chr17	HAVANA	exon	17246820	17247151	.	-	.	gene_id "ENSG00000141030.12"; transcript_id "ENCODEHT000314027"; gene_type "protein_coding"; gene_status "KNOWN"; gene_name "COPS3"; transcript_status "NOVEL"; transcript_name "ENCODEHT000314027"; exon_number "12"; exon_id "ENSE00002284861.2"; talon_gene "45641"; talon_transcript "314027"; talon_exon "747533"; ccdsid "CCDS56022.1"; exon_status "KNOWN"; level "2"; protein_id "ENSP00000437606.2"; source "HAVANA"; tag "CCDS";
chr17	TALON	transcript	17246820	17281246	.	-	.	gene_id "ENSG00000141030.12"; transcript_id "ENCODEHT000314030"; gene_name "COPS3"; gene_status "KNOWN"; gene_type "protein_coding"; transcript_status "NOVEL"; transcript_name "ENCODEHT000314030"; talon_gene "45641"; talon_transcript "314030"; NIC_transcript "TRUE";
chr17	HAVANA	exon	17281132	17281246	.	-	.	gene_id "ENSG00000141030.12"; transcript_id "ENCODEHT000314030"; gene_type "protein_coding"; gene_status "KNOWN"; gene_name "COPS3"; transcript_status "NOVEL"; transcript_name "ENCODEHT000314030"; exon_number "1"; exon_id "ENSE00001901824.1"; talon_gene "45641"; talon_transcript "314030"; talon_exon "747570"; exon_status "KNOWN"; level "2"; protein_id "ENSP00000463477.1"; source "HAVANA";
chr17	HAVANA	exon	17276035	17276164	.	-	.	gene_id "ENSG00000141030.12"; transcript_id "ENCODEHT000314030"; gene_type "protein_coding"; gene_status "KNOWN"; gene_name "COPS3"; transcript_status "NOVEL"; transcript_name "ENCODEHT000314030"; exon_number "2"; exon_id "ENSE00003491009.1"; talon_gene "45641"; talon_transcript "314030"; talon_exon "747513"; ccdsid "CCDS56022.1"; exon_status "KNOWN"; level "2"; protein_id "ENSP00000437606.2"; source "HAVANA"; tag "CCDS";
chr17	HAVANA	exon	17270896	17271008	.	-	.	gene_id "ENSG00000141030.12"; transcript_id "ENCODEHT000314030"; gene_type "protein_coding"; gene_status "KNOWN"; gene_name "COPS3"; transcript_status "NOVEL"; transcript_name "ENCODEHT000314030"; exon_number "3"; exon_id "ENSE00003582176.1"; talon_gene "45641"; talon_transcript "314030"; talon_exon "747515"; ccdsid "CCDS56022.1"; exon_status "KNOWN"; level "2"; protein_id "ENSP00000437606.2"; source "HAVANA"; tag "CCDS";
chr17	HAVANA	exon	17270758	17270807	.	-	.	gene_id "ENSG00000141030.12"; transcript_id "ENCODEHT000314030"; gene_type "protein_coding"; gene_status "KNOWN"; gene_name "COPS3"; transcript_status "NOVEL"; transcript_name "ENCODEHT000314030"; exon_number "4"; exon_id "ENSE00003475753.1"; talon_gene "45641"; talon_transcript "314030"; talon_exon "747517"; ccdsid "CCDS56022.1"; exon_status "KNOWN"; level "2"; protein_id "ENSP00000437606.2"; source "HAVANA"; tag "CCDS";
chr17	HAVANA	exon	17267885	17267977	.	-	.	gene_id "ENSG00000141030.12"; transcript_id "ENCODEHT000314030"; gene_type "protein_coding"; gene_status "KNOWN"; gene_name "COPS3"; transcript_status "NOVEL"; transcript_name "ENCODEHT000314030"; exon_number "5"; exon_id "ENSE00003671261.1"; talon_gene "45641"; talon_transcript "314030"; talon_exon "747519"; ccdsid "CCDS56022.1"; exon_status "KNOWN"; level "2"; protein_id "ENSP00000437606.2"; source "HAVANA"; tag "CCDS";
chr17	HAVANA	exon	17264802	17264981	.	-	.	gene_id "ENSG00000141030.12"; transcript_id "ENCODEHT000314030"; gene_type "protein_coding"; gene_status "KNOWN"; gene_name "COPS3"; transcript_status "NOVEL"; transcript_name "ENCODEHT000314030"; exon_number "6"; exon_id "ENSE00003624911.1"; talon_gene "45641"; talon_transcript "314030"; talon_exon "747521"; ccdsid "CCDS56022.1"; exon_status "KNOWN"; level "2"; protein_id "ENSP00000437606.2"; source "HAVANA"; tag "CCDS";
chr17	HAVANA	exon	17261966	17262106	.	-	.	gene_id "ENSG00000141030.12"; transcript_id "ENCODEHT000314030"; gene_type "protein_coding"; gene_status "KNOWN"; gene_name "COPS3"; transcript_status "NOVEL"; transcript_name "ENCODEHT000314030"; exon_number "7"; exon_id "ENSE00003788263.1"; talon_gene "45641"; talon_transcript "314030"; talon_exon "747523"; ccdsid "CCDS56022.1"; exon_status "KNOWN"; level "2"; protein_id "ENSP00000437606.2"; source "HAVANA"; tag "CCDS";
chr17	HAVANA	exon	17261600	17261692	.	-	.	gene_id "ENSG00000141030.12"; transcript_id "ENCODEHT000314030"; gene_type "protein_coding"; gene_status "KNOWN"; gene_name "COPS3"; transcript_status "NOVEL"; transcript_name "ENCODEHT000314030"; exon_number "8"; exon_id "ENSE00002335019.1"; talon_gene "45641"; talon_transcript "314030"; talon_exon "747563"; exon_status "KNOWN"; level "2"; protein_id "ENSP00000409028.1"; source "HAVANA"; tag "cds_end_NF";
chr17	HAVANA	exon	17260301	17260474	.	-	.	gene_id "ENSG00000141030.12"; transcript_id "ENCODEHT000314030"; gene_type "protein_coding"; gene_status "KNOWN"; gene_name "COPS3"; transcript_status "NOVEL"; transcript_name "ENCODEHT000314030"; exon_number "9"; exon_id "ENSE00003519143.1"; talon_gene "45641"; talon_transcript "314030"; talon_exon "747525"; ccdsid "CCDS56022.1"; exon_status "KNOWN"; level "2"; protein_id "ENSP00000437606.2"; source "HAVANA"; tag "CCDS";
chr17	HAVANA	exon	17254859	17254945	.	-	.	gene_id "ENSG00000141030.12"; transcript_id "ENCODEHT000314030"; gene_type "protein_coding"; gene_status "KNOWN"; gene_name "COPS3"; transcript_status "NOVEL"; transcript_name "ENCODEHT000314030"; exon_number "10"; exon_id "ENSE00003635224.1"; talon_gene "45641"; talon_transcript "314030"; talon_exon "747527"; ccdsid "CCDS56022.1"; exon_status "KNOWN"; level "2"; protein_id "ENSP00000437606.2"; source "HAVANA"; tag "CCDS";
chr17	HAVANA	exon	17248926	17249039	.	-	.	gene_id "ENSG00000141030.12"; transcript_id "ENCODEHT000314030"; gene_type "protein_coding"; gene_status "KNOWN"; gene_name "COPS3"; transcript_status "NOVEL"; transcript_name "ENCODEHT000314030"; exon_number "11"; exon_id "ENSE00003458989.1"; talon_gene "45641"; talon_transcript "314030"; talon_exon "747529"; ccdsid "CCDS56022.1"; exon_status "KNOWN"; level "2"; protein_id "ENSP00000437606.2"; source "HAVANA"; tag "CCDS";
chr17	HAVANA	exon	17247480	17247560	.	-	.	gene_id "ENSG00000141030.12"; transcript_id "ENCODEHT000314030"; gene_type "protein_coding"; gene_status "KNOWN"; gene_name "COPS3"; transcript_status "NOVEL"; transcript_name "ENCODEHT000314030"; exon_number "12"; exon_id "ENSE00003592268.1"; talon_gene "45641"; talon_transcript "314030"; talon_exon "747531"; ccdsid "CCDS56022.1"; exon_status "KNOWN"; level "2"; protein_id "ENSP00000437606.2"; source "HAVANA"; tag "CCDS";
chr17	HAVANA	exon	17246820	17247151	.	-	.	gene_id "ENSG00000141030.12"; transcript_id "ENCODEHT000314030"; gene_type "protein_coding"; gene_status "KNOWN"; gene_name "COPS3"; transcript_status "NOVEL"; transcript_name "ENCODEHT000314030"; exon_number "13"; exon_id "ENSE00002284861.2"; talon_gene "45641"; talon_transcript "314030"; talon_exon "747533"; ccdsid "CCDS56022.1"; exon_status "KNOWN"; level "2"; protein_id "ENSP00000437606.2"; source "HAVANA"; tag "CCDS";
chr17	TALON	transcript	17246820	17260696	.	-	.	gene_id "ENSG00000141030.12"; transcript_id "ENCODEHT000314035"; gene_name "COPS3"; gene_status "KNOWN"; gene_type "protein_coding"; transcript_status "NOVEL"; transcript_name "ENCODEHT000314035"; talon_gene "45641"; talon_transcript "314035"; ISM-suffix_to_IDs "160782,160785,160786,314027,314028,314030"; ISM-suffix_transcript "TRUE"; ISM_to_IDs "160782,160785,160786,314027,314028,314030"; ISM_transcript "TRUE";
chr17	HAVANA	exon	17260301	17260696	.	-	.	gene_id "ENSG00000141030.12"; transcript_id "ENCODEHT000314035"; gene_type "protein_coding"; gene_status "KNOWN"; gene_name "COPS3"; transcript_status "NOVEL"; transcript_name "ENCODEHT000314035"; exon_number "1"; exon_id "ENSE00001878742.1"; talon_gene "45641"; talon_transcript "314035"; talon_exon "747552"; exon_status "KNOWN"; level "2"; source "HAVANA";
chr17	HAVANA	exon	17254859	17254945	.	-	.	gene_id "ENSG00000141030.12"; transcript_id "ENCODEHT000314035"; gene_type "protein_coding"; gene_status "KNOWN"; gene_name "COPS3"; transcript_status "NOVEL"; transcript_name "ENCODEHT000314035"; exon_number "2"; exon_id "ENSE00003635224.1"; talon_gene "45641"; talon_transcript "314035"; talon_exon "747527"; ccdsid "CCDS56022.1"; exon_status "KNOWN"; level "2"; protein_id "ENSP00000437606.2"; source "HAVANA"; tag "CCDS";
chr17	HAVANA	exon	17248926	17249039	.	-	.	gene_id "ENSG00000141030.12"; transcript_id "ENCODEHT000314035"; gene_type "protein_coding"; gene_status "KNOWN"; gene_name "COPS3"; transcript_status "NOVEL"; transcript_name "ENCODEHT000314035"; exon_number "3"; exon_id "ENSE00003458989.1"; talon_gene "45641"; talon_transcript "314035"; talon_exon "747529"; ccdsid "CCDS56022.1"; exon_status "KNOWN"; level "2"; protein_id "ENSP00000437606.2"; source "HAVANA"; tag "CCDS";
chr17	HAVANA	exon	17247480	17247560	.	-	.	gene_id "ENSG00000141030.12"; transcript_id "ENCODEHT000314035"; gene_type "protein_coding"; gene_status "KNOWN"; gene_name "COPS3"; transcript_status "NOVEL"; transcript_name "ENCODEHT000314035"; exon_number "4"; exon_id "ENSE00003592268.1"; talon_gene "45641"; talon_transcript "314035"; talon_exon "747531"; ccdsid "CCDS56022.1"; exon_status "KNOWN"; level "2"; protein_id "ENSP00000437606.2"; source "HAVANA"; tag "CCDS";
chr17	HAVANA	exon	17246820	17247151	.	-	.	gene_id "ENSG00000141030.12"; transcript_id "ENCODEHT000314035"; gene_type "protein_coding"; gene_status "KNOWN"; gene_name "COPS3"; transcript_status "NOVEL"; transcript_name "ENCODEHT000314035"; exon_number "5"; exon_id "ENSE00002284861.2"; talon_gene "45641"; talon_transcript "314035"; talon_exon "747533"; ccdsid "CCDS56022.1"; exon_status "KNOWN"; level "2"; protein_id "ENSP00000437606.2"; source "HAVANA"; tag "CCDS";
chr17	TALON	transcript	17246820	17281246	.	-	.	gene_id "ENSG00000141030.12"; transcript_id "ENCODEHT000314042"; gene_name "COPS3"; gene_status "KNOWN"; gene_type "protein_coding"; transcript_status "NOVEL"; transcript_name "ENCODEHT000314042"; talon_gene "45641"; talon_transcript "314042"; NIC_transcript "TRUE";
chr17	HAVANA	exon	17281132	17281246	.	-	.	gene_id "ENSG00000141030.12"; transcript_id "ENCODEHT000314042"; gene_type "protein_coding"; gene_status "KNOWN"; gene_name "COPS3"; transcript_status "NOVEL"; transcript_name "ENCODEHT000314042"; exon_number "1"; exon_id "ENSE00001901824.1"; talon_gene "45641"; talon_transcript "314042"; talon_exon "747570"; exon_status "KNOWN"; level "2"; protein_id "ENSP00000463477.1"; source "HAVANA";
chr17	HAVANA	exon	17270896	17271008	.	-	.	gene_id "ENSG00000141030.12"; transcript_id "ENCODEHT000314042"; gene_type "protein_coding"; gene_status "KNOWN"; gene_name "COPS3"; transcript_status "NOVEL"; transcript_name "ENCODEHT000314042"; exon_number "2"; exon_id "ENSE00003582176.1"; talon_gene "45641"; talon_transcript "314042"; talon_exon "747515"; ccdsid "CCDS56022.1"; exon_status "KNOWN"; level "2"; protein_id "ENSP00000437606.2"; source "HAVANA"; tag "CCDS";
chr17	HAVANA	exon	17270758	17270807	.	-	.	gene_id "ENSG00000141030.12"; transcript_id "ENCODEHT000314042"; gene_type "protein_coding"; gene_status "KNOWN"; gene_name "COPS3"; transcript_status "NOVEL"; transcript_name "ENCODEHT000314042"; exon_number "3"; exon_id "ENSE00003475753.1"; talon_gene "45641"; talon_transcript "314042"; talon_exon "747517"; ccdsid "CCDS56022.1"; exon_status "KNOWN"; level "2"; protein_id "ENSP00000437606.2"; source "HAVANA"; tag "CCDS";
chr17	HAVANA	exon	17267885	17267977	.	-	.	gene_id "ENSG00000141030.12"; transcript_id "ENCODEHT000314042"; gene_type "protein_coding"; gene_status "KNOWN"; gene_name "COPS3"; transcript_status "NOVEL"; transcript_name "ENCODEHT000314042"; exon_number "4"; exon_id "ENSE00003671261.1"; talon_gene "45641"; talon_transcript "314042"; talon_exon "747519"; ccdsid "CCDS56022.1"; exon_status "KNOWN"; level "2"; protein_id "ENSP00000437606.2"; source "HAVANA"; tag "CCDS";
chr17	HAVANA	exon	17264802	17264981	.	-	.	gene_id "ENSG00000141030.12"; transcript_id "ENCODEHT000314042"; gene_type "protein_coding"; gene_status "KNOWN"; gene_name "COPS3"; transcript_status "NOVEL"; transcript_name "ENCODEHT000314042"; exon_number "5"; exon_id "ENSE00003624911.1"; talon_gene "45641"; talon_transcript "314042"; talon_exon "747521"; ccdsid "CCDS56022.1"; exon_status "KNOWN"; level "2"; protein_id "ENSP00000437606.2"; source "HAVANA"; tag "CCDS";
chr17	HAVANA	exon	17261966	17262106	.	-	.	gene_id "ENSG00000141030.12"; transcript_id "ENCODEHT000314042"; gene_type "protein_coding"; gene_status "KNOWN"; gene_name "COPS3"; transcript_status "NOVEL"; transcript_name "ENCODEHT000314042"; exon_number "6"; exon_id "ENSE00003788263.1"; talon_gene "45641"; talon_transcript "314042"; talon_exon "747523"; ccdsid "CCDS56022.1"; exon_status "KNOWN"; level "2"; protein_id "ENSP00000437606.2"; source "HAVANA"; tag "CCDS";
chr17	HAVANA	exon	17260301	17260474	.	-	.	gene_id "ENSG00000141030.12"; transcript_id "ENCODEHT000314042"; gene_type "protein_coding"; gene_status "KNOWN"; gene_name "COPS3"; transcript_status "NOVEL"; transcript_name "ENCODEHT000314042"; exon_number "7"; exon_id "ENSE00003519143.1"; talon_gene "45641"; talon_transcript "314042"; talon_exon "747525"; ccdsid "CCDS56022.1"; exon_status "KNOWN"; level "2"; protein_id "ENSP00000437606.2"; source "HAVANA"; tag "CCDS";
chr17	HAVANA	exon	17254859	17254945	.	-	.	gene_id "ENSG00000141030.12"; transcript_id "ENCODEHT000314042"; gene_type "protein_coding"; gene_status "KNOWN"; gene_name "COPS3"; transcript_status "NOVEL"; transcript_name "ENCODEHT000314042"; exon_number "8"; exon_id "ENSE00003635224.1"; talon_gene "45641"; talon_transcript "314042"; talon_exon "747527"; ccdsid "CCDS56022.1"; exon_status "KNOWN"; level "2"; protein_id "ENSP00000437606.2"; source "HAVANA"; tag "CCDS";
chr17	HAVANA	exon	17248926	17249039	.	-	.	gene_id "ENSG00000141030.12"; transcript_id "ENCODEHT000314042"; gene_type "protein_coding"; gene_status "KNOWN"; gene_name "COPS3"; transcript_status "NOVEL"; transcript_name "ENCODEHT000314042"; exon_number "9"; exon_id "ENSE00003458989.1"; talon_gene "45641"; talon_transcript "314042"; talon_exon "747529"; ccdsid "CCDS56022.1"; exon_status "KNOWN"; level "2"; protein_id "ENSP00000437606.2"; source "HAVANA"; tag "CCDS";
chr17	HAVANA	exon	17247480	17247560	.	-	.	gene_id "ENSG00000141030.12"; transcript_id "ENCODEHT000314042"; gene_type "protein_coding"; gene_status "KNOWN"; gene_name "COPS3"; transcript_status "NOVEL"; transcript_name "ENCODEHT000314042"; exon_number "10"; exon_id "ENSE00003592268.1"; talon_gene "45641"; talon_transcript "314042"; talon_exon "747531"; ccdsid "CCDS56022.1"; exon_status "KNOWN"; level "2"; protein_id "ENSP00000437606.2"; source "HAVANA"; tag "CCDS";
chr17	HAVANA	exon	17246820	17247151	.	-	.	gene_id "ENSG00000141030.12"; transcript_id "ENCODEHT000314042"; gene_type "protein_coding"; gene_status "KNOWN"; gene_name "COPS3"; transcript_status "NOVEL"; transcript_name "ENCODEHT000314042"; exon_number "11"; exon_id "ENSE00002284861.2"; talon_gene "45641"; talon_transcript "314042"; talon_exon "747533"; ccdsid "CCDS56022.1"; exon_status "KNOWN"; level "2"; protein_id "ENSP00000437606.2"; source "HAVANA"; tag "CCDS";
chr17	TALON	transcript	17246820	17281293	.	-	.	gene_id "ENSG00000141030.12"; transcript_id "ENCODEHT000314043"; gene_name "COPS3"; gene_status "KNOWN"; gene_type "protein_coding"; transcript_status "NOVEL"; transcript_name "ENCODEHT000314043"; talon_gene "45641"; talon_transcript "314043"; NIC_transcript "TRUE";
chr17	HAVANA	exon	17281132	17281293	.	-	.	gene_id "ENSG00000141030.12"; transcript_id "ENCODEHT000314043"; gene_type "protein_coding"; gene_status "KNOWN"; gene_name "COPS3"; transcript_status "NOVEL"; transcript_name "ENCODEHT000314043"; exon_number "1"; exon_id "ENSE00001325917.4"; talon_gene "45641"; talon_transcript "314043"; talon_exon "747538"; ccdsid "CCDS11183.1"; exon_status "KNOWN"; level "2"; protein_id "ENSP00000268717.5"; source "HAVANA"; tag "CCDS";
chr17	HAVANA	exon	17276035	17276164	.	-	.	gene_id "ENSG00000141030.12"; transcript_id "ENCODEHT000314043"; gene_type "protein_coding"; gene_status "KNOWN"; gene_name "COPS3"; transcript_status "NOVEL"; transcript_name "ENCODEHT000314043"; exon_number "2"; exon_id "ENSE00003491009.1"; talon_gene "45641"; talon_transcript "314043"; talon_exon "747513"; ccdsid "CCDS56022.1"; exon_status "KNOWN"; level "2"; protein_id "ENSP00000437606.2"; source "HAVANA"; tag "CCDS";
chr17	HAVANA	exon	17270896	17271008	.	-	.	gene_id "ENSG00000141030.12"; transcript_id "ENCODEHT000314043"; gene_type "protein_coding"; gene_status "KNOWN"; gene_name "COPS3"; transcript_status "NOVEL"; transcript_name "ENCODEHT000314043"; exon_number "3"; exon_id "ENSE00003582176.1"; talon_gene "45641"; talon_transcript "314043"; talon_exon "747515"; ccdsid "CCDS56022.1"; exon_status "KNOWN"; level "2"; protein_id "ENSP00000437606.2"; source "HAVANA"; tag "CCDS";
chr17	HAVANA	exon	17270758	17270807	.	-	.	gene_id "ENSG00000141030.12"; transcript_id "ENCODEHT000314043"; gene_type "protein_coding"; gene_status "KNOWN"; gene_name "COPS3"; transcript_status "NOVEL"; transcript_name "ENCODEHT000314043"; exon_number "4"; exon_id "ENSE00003475753.1"; talon_gene "45641"; talon_transcript "314043"; talon_exon "747517"; ccdsid "CCDS56022.1"; exon_status "KNOWN"; level "2"; protein_id "ENSP00000437606.2"; source "HAVANA"; tag "CCDS";
chr17	HAVANA	exon	17267885	17267977	.	-	.	gene_id "ENSG00000141030.12"; transcript_id "ENCODEHT000314043"; gene_type "protein_coding"; gene_status "KNOWN"; gene_name "COPS3"; transcript_status "NOVEL"; transcript_name "ENCODEHT000314043"; exon_number "5"; exon_id "ENSE00003671261.1"; talon_gene "45641"; talon_transcript "314043"; talon_exon "747519"; ccdsid "CCDS56022.1"; exon_status "KNOWN"; level "2"; protein_id "ENSP00000437606.2"; source "HAVANA"; tag "CCDS";
chr17	HAVANA	exon	17264802	17264981	.	-	.	gene_id "ENSG00000141030.12"; transcript_id "ENCODEHT000314043"; gene_type "protein_coding"; gene_status "KNOWN"; gene_name "COPS3"; transcript_status "NOVEL"; transcript_name "ENCODEHT000314043"; exon_number "6"; exon_id "ENSE00003624911.1"; talon_gene "45641"; talon_transcript "314043"; talon_exon "747521"; ccdsid "CCDS56022.1"; exon_status "KNOWN"; level "2"; protein_id "ENSP00000437606.2"; source "HAVANA"; tag "CCDS";
chr17	HAVANA	exon	17261966	17262106	.	-	.	gene_id "ENSG00000141030.12"; transcript_id "ENCODEHT000314043"; gene_type "protein_coding"; gene_status "KNOWN"; gene_name "COPS3"; transcript_status "NOVEL"; transcript_name "ENCODEHT000314043"; exon_number "7"; exon_id "ENSE00003788263.1"; talon_gene "45641"; talon_transcript "314043"; talon_exon "747523"; ccdsid "CCDS56022.1"; exon_status "KNOWN"; level "2"; protein_id "ENSP00000437606.2"; source "HAVANA"; tag "CCDS";
chr17	HAVANA	exon	17254859	17254945	.	-	.	gene_id "ENSG00000141030.12"; transcript_id "ENCODEHT000314043"; gene_type "protein_coding"; gene_status "KNOWN"; gene_name "COPS3"; transcript_status "NOVEL"; transcript_name "ENCODEHT000314043"; exon_number "8"; exon_id "ENSE00003635224.1"; talon_gene "45641"; talon_transcript "314043"; talon_exon "747527"; ccdsid "CCDS56022.1"; exon_status "KNOWN"; level "2"; protein_id "ENSP00000437606.2"; source "HAVANA"; tag "CCDS";
chr17	HAVANA	exon	17248926	17249039	.	-	.	gene_id "ENSG00000141030.12"; transcript_id "ENCODEHT000314043"; gene_type "protein_coding"; gene_status "KNOWN"; gene_name "COPS3"; transcript_status "NOVEL"; transcript_name "ENCODEHT000314043"; exon_number "9"; exon_id "ENSE00003458989.1"; talon_gene "45641"; talon_transcript "314043"; talon_exon "747529"; ccdsid "CCDS56022.1"; exon_status "KNOWN"; level "2"; protein_id "ENSP00000437606.2"; source "HAVANA"; tag "CCDS";
chr17	HAVANA	exon	17247480	17247560	.	-	.	gene_id "ENSG00000141030.12"; transcript_id "ENCODEHT000314043"; gene_type "protein_coding"; gene_status "KNOWN"; gene_name "COPS3"; transcript_status "NOVEL"; transcript_name "ENCODEHT000314043"; exon_number "10"; exon_id "ENSE00003592268.1"; talon_gene "45641"; talon_transcript "314043"; talon_exon "747531"; ccdsid "CCDS56022.1"; exon_status "KNOWN"; level "2"; protein_id "ENSP00000437606.2"; source "HAVANA"; tag "CCDS";
chr17	HAVANA	exon	17246820	17247151	.	-	.	gene_id "ENSG00000141030.12"; transcript_id "ENCODEHT000314043"; gene_type "protein_coding"; gene_status "KNOWN"; gene_name "COPS3"; transcript_status "NOVEL"; transcript_name "ENCODEHT000314043"; exon_number "11"; exon_id "ENSE00002284861.2"; talon_gene "45641"; talon_transcript "314043"; talon_exon "747533"; ccdsid "CCDS56022.1"; exon_status "KNOWN"; level "2"; protein_id "ENSP00000437606.2"; source "HAVANA"; tag "CCDS";
chr17	TALON	transcript	17246820	17262020	.	-	.	gene_id "ENSG00000141030.12"; transcript_id "ENCODEHT000314153"; gene_name "COPS3"; gene_status "KNOWN"; gene_type "protein_coding"; transcript_status "NOVEL"; transcript_name "ENCODEHT000314153"; talon_gene "45641"; talon_transcript "314153"; ISM-suffix_to_IDs "160782,160785,160786,314027,314042,314061,314080"; ISM-suffix_transcript "TRUE"; ISM_to_IDs "160782,160785,160786,314027,314042,314061,314080"; ISM_transcript "TRUE";
chr17	TALON	exon	17261966	17262020	.	-	.	gene_id "ENSG00000141030.12"; transcript_id "ENCODEHT000314153"; gene_type "protein_coding"; gene_status "KNOWN"; gene_name "COPS3"; transcript_status "NOVEL"; transcript_name "ENCODEHT000314153"; exon_number "1"; exon_id "1071369"; talon_gene "45641"; talon_transcript "314153"; talon_exon "1071369"; exon_status "NOVEL";
chr17	HAVANA	exon	17260301	17260474	.	-	.	gene_id "ENSG00000141030.12"; transcript_id "ENCODEHT000314153"; gene_type "protein_coding"; gene_status "KNOWN"; gene_name "COPS3"; transcript_status "NOVEL"; transcript_name "ENCODEHT000314153"; exon_number "2"; exon_id "ENSE00003519143.1"; talon_gene "45641"; talon_transcript "314153"; talon_exon "747525"; ccdsid "CCDS56022.1"; exon_status "KNOWN"; level "2"; protein_id "ENSP00000437606.2"; source "HAVANA"; tag "CCDS";
chr17	HAVANA	exon	17254859	17254945	.	-	.	gene_id "ENSG00000141030.12"; transcript_id "ENCODEHT000314153"; gene_type "protein_coding"; gene_status "KNOWN"; gene_name "COPS3"; transcript_status "NOVEL"; transcript_name "ENCODEHT000314153"; exon_number "3"; exon_id "ENSE00003635224.1"; talon_gene "45641"; talon_transcript "314153"; talon_exon "747527"; ccdsid "CCDS56022.1"; exon_status "KNOWN"; level "2"; protein_id "ENSP00000437606.2"; source "HAVANA"; tag "CCDS";
chr17	HAVANA	exon	17248926	17249039	.	-	.	gene_id "ENSG00000141030.12"; transcript_id "ENCODEHT000314153"; gene_type "protein_coding"; gene_status "KNOWN"; gene_name "COPS3"; transcript_status "NOVEL"; transcript_name "ENCODEHT000314153"; exon_number "4"; exon_id "ENSE00003458989.1"; talon_gene "45641"; talon_transcript "314153"; talon_exon "747529"; ccdsid "CCDS56022.1"; exon_status "KNOWN"; level "2"; protein_id "ENSP00000437606.2"; source "HAVANA"; tag "CCDS";
chr17	HAVANA	exon	17247480	17247560	.	-	.	gene_id "ENSG00000141030.12"; transcript_id "ENCODEHT000314153"; gene_type "protein_coding"; gene_status "KNOWN"; gene_name "COPS3"; transcript_status "NOVEL"; transcript_name "ENCODEHT000314153"; exon_number "5"; exon_id "ENSE00003592268.1"; talon_gene "45641"; talon_transcript "314153"; talon_exon "747531"; ccdsid "CCDS56022.1"; exon_status "KNOWN"; level "2"; protein_id "ENSP00000437606.2"; source "HAVANA"; tag "CCDS";
chr17	HAVANA	exon	17246820	17247151	.	-	.	gene_id "ENSG00000141030.12"; transcript_id "ENCODEHT000314153"; gene_type "protein_coding"; gene_status "KNOWN"; gene_name "COPS3"; transcript_status "NOVEL"; transcript_name "ENCODEHT000314153"; exon_number "6"; exon_id "ENSE00002284861.2"; talon_gene "45641"; talon_transcript "314153"; talon_exon "747533"; ccdsid "CCDS56022.1"; exon_status "KNOWN"; level "2"; protein_id "ENSP00000437606.2"; source "HAVANA"; tag "CCDS";
chr17	TALON	transcript	17246820	17264860	.	-	.	gene_id "ENSG00000141030.12"; transcript_id "ENCODEHT000314272"; gene_name "COPS3"; gene_status "KNOWN"; gene_type "protein_coding"; transcript_status "NOVEL"; transcript_name "ENCODEHT000314272"; talon_gene "45641"; talon_transcript "314272"; ISM-suffix_to_IDs "160782,160785,160786,314027,314042,314061,314080"; ISM-suffix_transcript "TRUE"; ISM_to_IDs "160782,160785,160786,314027,314042,314061,314080"; ISM_transcript "TRUE";
chr17	TALON	exon	17264802	17264860	.	-	.	gene_id "ENSG00000141030.12"; transcript_id "ENCODEHT000314272"; gene_type "protein_coding"; gene_status "KNOWN"; gene_name "COPS3"; transcript_status "NOVEL"; transcript_name "ENCODEHT000314272"; exon_number "1"; exon_id "1071513"; talon_gene "45641"; talon_transcript "314272"; talon_exon "1071513"; exon_status "NOVEL";
chr17	HAVANA	exon	17261966	17262106	.	-	.	gene_id "ENSG00000141030.12"; transcript_id "ENCODEHT000314272"; gene_type "protein_coding"; gene_status "KNOWN"; gene_name "COPS3"; transcript_status "NOVEL"; transcript_name "ENCODEHT000314272"; exon_number "2"; exon_id "ENSE00003788263.1"; talon_gene "45641"; talon_transcript "314272"; talon_exon "747523"; ccdsid "CCDS56022.1"; exon_status "KNOWN"; level "2"; protein_id "ENSP00000437606.2"; source "HAVANA"; tag "CCDS";
chr17	HAVANA	exon	17260301	17260474	.	-	.	gene_id "ENSG00000141030.12"; transcript_id "ENCODEHT000314272"; gene_type "protein_coding"; gene_status "KNOWN"; gene_name "COPS3"; transcript_status "NOVEL"; transcript_name "ENCODEHT000314272"; exon_number "3"; exon_id "ENSE00003519143.1"; talon_gene "45641"; talon_transcript "314272"; talon_exon "747525"; ccdsid "CCDS56022.1"; exon_status "KNOWN"; level "2"; protein_id "ENSP00000437606.2"; source "HAVANA"; tag "CCDS";
chr17	HAVANA	exon	17254859	17254945	.	-	.	gene_id "ENSG00000141030.12"; transcript_id "ENCODEHT000314272"; gene_type "protein_coding"; gene_status "KNOWN"; gene_name "COPS3"; transcript_status "NOVEL"; transcript_name "ENCODEHT000314272"; exon_number "4"; exon_id "ENSE00003635224.1"; talon_gene "45641"; talon_transcript "314272"; talon_exon "747527"; ccdsid "CCDS56022.1"; exon_status "KNOWN"; level "2"; protein_id "ENSP00000437606.2"; source "HAVANA"; tag "CCDS";
chr17	HAVANA	exon	17248926	17249039	.	-	.	gene_id "ENSG00000141030.12"; transcript_id "ENCODEHT000314272"; gene_type "protein_coding"; gene_status "KNOWN"; gene_name "COPS3"; transcript_status "NOVEL"; transcript_name "ENCODEHT000314272"; exon_number "5"; exon_id "ENSE00003458989.1"; talon_gene "45641"; talon_transcript "314272"; talon_exon "747529"; ccdsid "CCDS56022.1"; exon_status "KNOWN"; level "2"; protein_id "ENSP00000437606.2"; source "HAVANA"; tag "CCDS";
chr17	HAVANA	exon	17247480	17247560	.	-	.	gene_id "ENSG00000141030.12"; transcript_id "ENCODEHT000314272"; gene_type "protein_coding"; gene_status "KNOWN"; gene_name "COPS3"; transcript_status "NOVEL"; transcript_name "ENCODEHT000314272"; exon_number "6"; exon_id "ENSE00003592268.1"; talon_gene "45641"; talon_transcript "314272"; talon_exon "747531"; ccdsid "CCDS56022.1"; exon_status "KNOWN"; level "2"; protein_id "ENSP00000437606.2"; source "HAVANA"; tag "CCDS";
chr17	HAVANA	exon	17246820	17247151	.	-	.	gene_id "ENSG00000141030.12"; transcript_id "ENCODEHT000314272"; gene_type "protein_coding"; gene_status "KNOWN"; gene_name "COPS3"; transcript_status "NOVEL"; transcript_name "ENCODEHT000314272"; exon_number "7"; exon_id "ENSE00002284861.2"; talon_gene "45641"; talon_transcript "314272"; talon_exon "747533"; ccdsid "CCDS56022.1"; exon_status "KNOWN"; level "2"; protein_id "ENSP00000437606.2"; source "HAVANA"; tag "CCDS";
chr17	HAVANA	transcript	17246835	17247887	.	-	.	gene_id "ENSG00000141030.12"; transcript_id "ENST00000486032.1"; gene_name "COPS3"; gene_status "KNOWN"; gene_type "protein_coding"; transcript_type "retained_intron"; transcript_status "KNOWN"; transcript_name "COPS3-208"; talon_gene "45641"; talon_transcript "160783"; havana_transcript "OTTHUMT00000131613.1"; level "2"; source "HAVANA"; transcript_support_level "2";
chr17	HAVANA	exon	17247480	17247887	.	-	.	gene_id "ENSG00000141030.12"; transcript_id "ENST00000486032.1"; gene_type "protein_coding"; gene_status "KNOWN"; gene_name "COPS3"; transcript_type "retained_intron"; transcript_status "KNOWN"; transcript_name "COPS3-208"; exon_number "1"; exon_id "ENSE00001821273.1"; talon_gene "45641"; talon_transcript "160783"; talon_exon "747534"; exon_status "KNOWN"; level "2"; source "HAVANA";
chr17	HAVANA	exon	17246835	17247151	.	-	.	gene_id "ENSG00000141030.12"; transcript_id "ENST00000486032.1"; gene_type "protein_coding"; gene_status "KNOWN"; gene_name "COPS3"; transcript_type "retained_intron"; transcript_status "KNOWN"; transcript_name "COPS3-208"; exon_number "2"; exon_id "ENSE00003575825.1"; talon_gene "45641"; talon_transcript "160783"; talon_exon "747535"; exon_status "KNOWN"; level "2"; protein_id "ENSP00000466153.1"; source "HAVANA"; tag "exp_conf";
chr17	HAVANA	transcript	17246836	17281293	.	-	.	gene_id "ENSG00000141030.12"; transcript_id "ENST00000268717.9"; gene_name "COPS3"; gene_status "KNOWN"; gene_type "protein_coding"; transcript_type "protein_coding"; transcript_status "KNOWN"; transcript_name "COPS3-201"; talon_gene "45641"; talon_transcript "160785"; ccdsid "CCDS11183.1"; havana_transcript "OTTHUMT00000131603.2"; level "2"; protein_id "ENSP00000268717.5"; source "HAVANA"; tag "CCDS"; transcript_support_level "1";
chr17	HAVANA	exon	17281132	17281293	.	-	.	gene_id "ENSG00000141030.12"; transcript_id "ENST00000268717.9"; gene_type "protein_coding"; gene_status "KNOWN"; gene_name "COPS3"; transcript_type "protein_coding"; transcript_status "KNOWN"; transcript_name "COPS3-201"; exon_number "1"; exon_id "ENSE00001325917.4"; talon_gene "45641"; talon_transcript "160785"; talon_exon "747538"; ccdsid "CCDS11183.1"; exon_status "KNOWN"; level "2"; protein_id "ENSP00000268717.5"; source "HAVANA"; tag "CCDS";
chr17	HAVANA	exon	17276035	17276164	.	-	.	gene_id "ENSG00000141030.12"; transcript_id "ENST00000268717.9"; gene_type "protein_coding"; gene_status "KNOWN"; gene_name "COPS3"; transcript_type "protein_coding"; transcript_status "KNOWN"; transcript_name "COPS3-201"; exon_number "2"; exon_id "ENSE00003491009.1"; talon_gene "45641"; talon_transcript "160785"; talon_exon "747513"; ccdsid "CCDS56022.1"; exon_status "KNOWN"; level "2"; protein_id "ENSP00000437606.2"; source "HAVANA"; tag "CCDS";
chr17	HAVANA	exon	17270896	17271008	.	-	.	gene_id "ENSG00000141030.12"; transcript_id "ENST00000268717.9"; gene_type "protein_coding"; gene_status "KNOWN"; gene_name "COPS3"; transcript_type "protein_coding"; transcript_status "KNOWN"; transcript_name "COPS3-201"; exon_number "3"; exon_id "ENSE00003582176.1"; talon_gene "45641"; talon_transcript "160785"; talon_exon "747515"; ccdsid "CCDS56022.1"; exon_status "KNOWN"; level "2"; protein_id "ENSP00000437606.2"; source "HAVANA"; tag "CCDS";
chr17	HAVANA	exon	17270758	17270807	.	-	.	gene_id "ENSG00000141030.12"; transcript_id "ENST00000268717.9"; gene_type "protein_coding"; gene_status "KNOWN"; gene_name "COPS3"; transcript_type "protein_coding"; transcript_status "KNOWN"; transcript_name "COPS3-201"; exon_number "4"; exon_id "ENSE00003475753.1"; talon_gene "45641"; talon_transcript "160785"; talon_exon "747517"; ccdsid "CCDS56022.1"; exon_status "KNOWN"; level "2"; protein_id "ENSP00000437606.2"; source "HAVANA"; tag "CCDS";
chr17	HAVANA	exon	17267885	17267977	.	-	.	gene_id "ENSG00000141030.12"; transcript_id "ENST00000268717.9"; gene_type "protein_coding"; gene_status "KNOWN"; gene_name "COPS3"; transcript_type "protein_coding"; transcript_status "KNOWN"; transcript_name "COPS3-201"; exon_number "5"; exon_id "ENSE00003671261.1"; talon_gene "45641"; talon_transcript "160785"; talon_exon "747519"; ccdsid "CCDS56022.1"; exon_status "KNOWN"; level "2"; protein_id "ENSP00000437606.2"; source "HAVANA"; tag "CCDS";
chr17	HAVANA	exon	17264802	17264981	.	-	.	gene_id "ENSG00000141030.12"; transcript_id "ENST00000268717.9"; gene_type "protein_coding"; gene_status "KNOWN"; gene_name "COPS3"; transcript_type "protein_coding"; transcript_status "KNOWN"; transcript_name "COPS3-201"; exon_number "6"; exon_id "ENSE00003624911.1"; talon_gene "45641"; talon_transcript "160785"; talon_exon "747521"; ccdsid "CCDS56022.1"; exon_status "KNOWN"; level "2"; protein_id "ENSP00000437606.2"; source "HAVANA"; tag "CCDS";
chr17	HAVANA	exon	17261966	17262106	.	-	.	gene_id "ENSG00000141030.12"; transcript_id "ENST00000268717.9"; gene_type "protein_coding"; gene_status "KNOWN"; gene_name "COPS3"; transcript_type "protein_coding"; transcript_status "KNOWN"; transcript_name "COPS3-201"; exon_number "7"; exon_id "ENSE00003788263.1"; talon_gene "45641"; talon_transcript "160785"; talon_exon "747523"; ccdsid "CCDS56022.1"; exon_status "KNOWN"; level "2"; protein_id "ENSP00000437606.2"; source "HAVANA"; tag "CCDS";
chr17	HAVANA	exon	17260301	17260474	.	-	.	gene_id "ENSG00000141030.12"; transcript_id "ENST00000268717.9"; gene_type "protein_coding"; gene_status "KNOWN"; gene_name "COPS3"; transcript_type "protein_coding"; transcript_status "KNOWN"; transcript_name "COPS3-201"; exon_number "8"; exon_id "ENSE00003519143.1"; talon_gene "45641"; talon_transcript "160785"; talon_exon "747525"; ccdsid "CCDS56022.1"; exon_status "KNOWN"; level "2"; protein_id "ENSP00000437606.2"; source "HAVANA"; tag "CCDS";
chr17	HAVANA	exon	17254859	17254945	.	-	.	gene_id "ENSG00000141030.12"; transcript_id "ENST00000268717.9"; gene_type "protein_coding"; gene_status "KNOWN"; gene_name "COPS3"; transcript_type "protein_coding"; transcript_status "KNOWN"; transcript_name "COPS3-201"; exon_number "9"; exon_id "ENSE00003635224.1"; talon_gene "45641"; talon_transcript "160785"; talon_exon "747527"; ccdsid "CCDS56022.1"; exon_status "KNOWN"; level "2"; protein_id "ENSP00000437606.2"; source "HAVANA"; tag "CCDS";
chr17	HAVANA	exon	17248926	17249039	.	-	.	gene_id "ENSG00000141030.12"; transcript_id "ENST00000268717.9"; gene_type "protein_coding"; gene_status "KNOWN"; gene_name "COPS3"; transcript_type "protein_coding"; transcript_status "KNOWN"; transcript_name "COPS3-201"; exon_number "10"; exon_id "ENSE00003458989.1"; talon_gene "45641"; talon_transcript "160785"; talon_exon "747529"; ccdsid "CCDS56022.1"; exon_status "KNOWN"; level "2"; protein_id "ENSP00000437606.2"; source "HAVANA"; tag "CCDS";
chr17	HAVANA	exon	17247480	17247560	.	-	.	gene_id "ENSG00000141030.12"; transcript_id "ENST00000268717.9"; gene_type "protein_coding"; gene_status "KNOWN"; gene_name "COPS3"; transcript_type "protein_coding"; transcript_status "KNOWN"; transcript_name "COPS3-201"; exon_number "11"; exon_id "ENSE00003592268.1"; talon_gene "45641"; talon_transcript "160785"; talon_exon "747531"; ccdsid "CCDS56022.1"; exon_status "KNOWN"; level "2"; protein_id "ENSP00000437606.2"; source "HAVANA"; tag "CCDS";
chr17	HAVANA	exon	17246836	17247151	.	-	.	gene_id "ENSG00000141030.12"; transcript_id "ENST00000268717.9"; gene_type "protein_coding"; gene_status "KNOWN"; gene_name "COPS3"; transcript_type "protein_coding"; transcript_status "KNOWN"; transcript_name "COPS3-201"; exon_number "12"; exon_id "ENSE00002721947.1"; talon_gene "45641"; talon_transcript "160785"; talon_exon "747540"; ccdsid "CCDS11183.1"; exon_status "KNOWN"; level "2"; protein_id "ENSP00000268717.5"; source "HAVANA"; tag "CCDS";
chr17	HAVANA	transcript	17246837	17281191	.	-	.	gene_id "ENSG00000141030.12"; transcript_id "ENST00000578317.5"; gene_name "COPS3"; gene_status "KNOWN"; gene_type "protein_coding"; transcript_type "nonsense_mediated_decay"; transcript_status "KNOWN"; transcript_name "COPS3-215"; talon_gene "45641"; talon_transcript "160786"; havana_transcript "OTTHUMT00000445190.1"; level "2"; protein_id "ENSP00000464572.1"; source "HAVANA"; transcript_support_level "2";
chr17	HAVANA	exon	17281132	17281191	.	-	.	gene_id "ENSG00000141030.12"; transcript_id "ENST00000578317.5"; gene_type "protein_coding"; gene_status "KNOWN"; gene_name "COPS3"; transcript_type "nonsense_mediated_decay"; transcript_status "KNOWN"; transcript_name "COPS3-215"; exon_number "1"; exon_id "ENSE00002729709.1"; talon_gene "45641"; talon_transcript "160786"; talon_exon "747541"; exon_status "KNOWN"; level "2"; protein_id "ENSP00000464572.1"; source "HAVANA";
chr17	HAVANA	exon	17276035	17276183	.	-	.	gene_id "ENSG00000141030.12"; transcript_id "ENST00000578317.5"; gene_type "protein_coding"; gene_status "KNOWN"; gene_name "COPS3"; transcript_type "nonsense_mediated_decay"; transcript_status "KNOWN"; transcript_name "COPS3-215"; exon_number "2"; exon_id "ENSE00001885079.1"; talon_gene "45641"; talon_transcript "160786"; talon_exon "747543"; exon_status "KNOWN"; level "2"; protein_id "ENSP00000464572.1"; source "HAVANA";
chr17	HAVANA	exon	17270896	17271008	.	-	.	gene_id "ENSG00000141030.12"; transcript_id "ENST00000578317.5"; gene_type "protein_coding"; gene_status "KNOWN"; gene_name "COPS3"; transcript_type "nonsense_mediated_decay"; transcript_status "KNOWN"; transcript_name "COPS3-215"; exon_number "3"; exon_id "ENSE00003582176.1"; talon_gene "45641"; talon_transcript "160786"; talon_exon "747515"; ccdsid "CCDS56022.1"; exon_status "KNOWN"; level "2"; protein_id "ENSP00000437606.2"; source "HAVANA"; tag "CCDS";
chr17	HAVANA	exon	17270758	17270807	.	-	.	gene_id "ENSG00000141030.12"; transcript_id "ENST00000578317.5"; gene_type "protein_coding"; gene_status "KNOWN"; gene_name "COPS3"; transcript_type "nonsense_mediated_decay"; transcript_status "KNOWN"; transcript_name "COPS3-215"; exon_number "4"; exon_id "ENSE00003475753.1"; talon_gene "45641"; talon_transcript "160786"; talon_exon "747517"; ccdsid "CCDS56022.1"; exon_status "KNOWN"; level "2"; protein_id "ENSP00000437606.2"; source "HAVANA"; tag "CCDS";
chr17	HAVANA	exon	17267885	17268045	.	-	.	gene_id "ENSG00000141030.12"; transcript_id "ENST00000578317.5"; gene_type "protein_coding"; gene_status "KNOWN"; gene_name "COPS3"; transcript_type "nonsense_mediated_decay"; transcript_status "KNOWN"; transcript_name "COPS3-215"; exon_number "5"; exon_id "ENSE00003548574.1"; talon_gene "45641"; talon_transcript "160786"; talon_exon "747545"; exon_status "KNOWN"; level "2"; protein_id "ENSP00000464572.1"; source "HAVANA"; tag "cds_start_NF";
chr17	HAVANA	exon	17264802	17264981	.	-	.	gene_id "ENSG00000141030.12"; transcript_id "ENST00000578317.5"; gene_type "protein_coding"; gene_status "KNOWN"; gene_name "COPS3"; transcript_type "nonsense_mediated_decay"; transcript_status "KNOWN"; transcript_name "COPS3-215"; exon_number "6"; exon_id "ENSE00003624911.1"; talon_gene "45641"; talon_transcript "160786"; talon_exon "747521"; ccdsid "CCDS56022.1"; exon_status "KNOWN"; level "2"; protein_id "ENSP00000437606.2"; source "HAVANA"; tag "CCDS";
chr17	HAVANA	exon	17261966	17262106	.	-	.	gene_id "ENSG00000141030.12"; transcript_id "ENST00000578317.5"; gene_type "protein_coding"; gene_status "KNOWN"; gene_name "COPS3"; transcript_type "nonsense_mediated_decay"; transcript_status "KNOWN"; transcript_name "COPS3-215"; exon_number "7"; exon_id "ENSE00003788263.1"; talon_gene "45641"; talon_transcript "160786"; talon_exon "747523"; ccdsid "CCDS56022.1"; exon_status "KNOWN"; level "2"; protein_id "ENSP00000437606.2"; source "HAVANA"; tag "CCDS";
chr17	HAVANA	exon	17260301	17260474	.	-	.	gene_id "ENSG00000141030.12"; transcript_id "ENST00000578317.5"; gene_type "protein_coding"; gene_status "KNOWN"; gene_name "COPS3"; transcript_type "nonsense_mediated_decay"; transcript_status "KNOWN"; transcript_name "COPS3-215"; exon_number "8"; exon_id "ENSE00003519143.1"; talon_gene "45641"; talon_transcript "160786"; talon_exon "747525"; ccdsid "CCDS56022.1"; exon_status "KNOWN"; level "2"; protein_id "ENSP00000437606.2"; source "HAVANA"; tag "CCDS";
chr17	HAVANA	exon	17254859	17254945	.	-	.	gene_id "ENSG00000141030.12"; transcript_id "ENST00000578317.5"; gene_type "protein_coding"; gene_status "KNOWN"; gene_name "COPS3"; transcript_type "nonsense_mediated_decay"; transcript_status "KNOWN"; transcript_name "COPS3-215"; exon_number "9"; exon_id "ENSE00003635224.1"; talon_gene "45641"; talon_transcript "160786"; talon_exon "747527"; ccdsid "CCDS56022.1"; exon_status "KNOWN"; level "2"; protein_id "ENSP00000437606.2"; source "HAVANA"; tag "CCDS";
chr17	HAVANA	exon	17248926	17249039	.	-	.	gene_id "ENSG00000141030.12"; transcript_id "ENST00000578317.5"; gene_type "protein_coding"; gene_status "KNOWN"; gene_name "COPS3"; transcript_type "nonsense_mediated_decay"; transcript_status "KNOWN"; transcript_name "COPS3-215"; exon_number "10"; exon_id "ENSE00003458989.1"; talon_gene "45641"; talon_transcript "160786"; talon_exon "747529"; ccdsid "CCDS56022.1"; exon_status "KNOWN"; level "2"; protein_id "ENSP00000437606.2"; source "HAVANA"; tag "CCDS";
chr17	HAVANA	exon	17247480	17247560	.	-	.	gene_id "ENSG00000141030.12"; transcript_id "ENST00000578317.5"; gene_type "protein_coding"; gene_status "KNOWN"; gene_name "COPS3"; transcript_type "nonsense_mediated_decay"; transcript_status "KNOWN"; transcript_name "COPS3-215"; exon_number "11"; exon_id "ENSE00003592268.1"; talon_gene "45641"; talon_transcript "160786"; talon_exon "747531"; ccdsid "CCDS56022.1"; exon_status "KNOWN"; level "2"; protein_id "ENSP00000437606.2"; source "HAVANA"; tag "CCDS";
chr17	HAVANA	exon	17246837	17247151	.	-	.	gene_id "ENSG00000141030.12"; transcript_id "ENST00000578317.5"; gene_type "protein_coding"; gene_status "KNOWN"; gene_name "COPS3"; transcript_type "nonsense_mediated_decay"; transcript_status "KNOWN"; transcript_name "COPS3-215"; exon_number "12"; exon_id "ENSE00002712071.1"; talon_gene "45641"; talon_transcript "160786"; talon_exon "747546"; exon_status "KNOWN"; level "2"; protein_id "ENSP00000464572.1"; source "HAVANA";
chr17	HAVANA	gene	17303335	17347661	.	+	.	gene_id "ENSG00000205309.13"; gene_name "NT5M"; gene_status "KNOWN"; gene_type "protein_coding"; talon_gene "45642"; havana_gene "OTTHUMG00000059277.3"; level "2";
chr17	ENSEMBL	transcript	17303335	17347661	.	+	.	gene_id "ENSG00000205309.13"; transcript_id "ENST00000616989.1"; gene_name "NT5M"; gene_status "KNOWN"; gene_type "protein_coding"; transcript_type "protein_coding"; transcript_status "KNOWN"; transcript_name "NT5M-207"; talon_gene "45642"; talon_transcript "160801"; level "3"; protein_id "ENSP00000481269.1"; source "ENSEMBL"; tag "appris_alternative_2"; transcript_support_level "1";
chr17	ENSEMBL	exon	17303335	17303817	.	+	.	gene_id "ENSG00000205309.13"; transcript_id "ENST00000616989.1"; gene_type "protein_coding"; gene_status "KNOWN"; gene_name "NT5M"; transcript_type "protein_coding"; transcript_status "KNOWN"; transcript_name "NT5M-207"; exon_number "1"; exon_id "ENSE00001865293.1"; talon_gene "45642"; talon_transcript "160801"; talon_exon "747577"; ccdsid "CCDS32581.1"; exon_status "KNOWN"; level "3"; protein_id "ENSP00000481269.1"; source "ENSEMBL"; tag "appris_alternative_2";
chr17	ENSEMBL	exon	17306543	17306643	.	+	.	gene_id "ENSG00000205309.13"; transcript_id "ENST00000616989.1"; gene_type "protein_coding"; gene_status "KNOWN"; gene_name "NT5M"; transcript_type "protein_coding"; transcript_status "KNOWN"; transcript_name "NT5M-207"; exon_number "2"; exon_id "ENSE00003503594.1"; talon_gene "45642"; talon_transcript "160801"; talon_exon "747579"; ccdsid "CCDS32581.1"; exon_status "KNOWN"; level "3"; protein_id "ENSP00000481269.1"; source "ENSEMBL"; tag "appris_alternative_2";
chr17	ENSEMBL	exon	17323185	17323245	.	+	.	gene_id "ENSG00000205309.13"; transcript_id "ENST00000616989.1"; gene_type "protein_coding"; gene_status "KNOWN"; gene_name "NT5M"; transcript_type "protein_coding"; transcript_status "KNOWN"; transcript_name "NT5M-207"; exon_number "3"; exon_id "ENSE00003683043.1"; talon_gene "45642"; talon_transcript "160801"; talon_exon "747581"; ccdsid "CCDS32581.1"; exon_status "KNOWN"; level "3"; protein_id "ENSP00000481269.1"; source "ENSEMBL"; tag "appris_alternative_2";
chr17	HAVANA	exon	17344794	17344926	.	+	.	gene_id "ENSG00000205309.13"; transcript_id "ENST00000616989.1"; gene_type "protein_coding"; gene_status "KNOWN"; gene_name "NT5M"; transcript_type "protein_coding"; transcript_status "KNOWN"; transcript_name "NT5M-207"; exon_number "4"; exon_id "ENSE00001890853.1"; talon_gene "45642"; talon_transcript "160801"; talon_exon "747586"; exon_status "KNOWN"; level "2"; protein_id "ENSP00000463674.1"; source "HAVANA"; tag "cds_start_NF";
chr17	ENSEMBL	exon	17346805	17347661	.	+	.	gene_id "ENSG00000205309.13"; transcript_id "ENST00000616989.1"; gene_type "protein_coding"; gene_status "KNOWN"; gene_name "NT5M"; transcript_type "protein_coding"; transcript_status "KNOWN"; transcript_name "NT5M-207"; exon_number "5"; exon_id "ENSE00001504693.2"; talon_gene "45642"; talon_transcript "160801"; talon_exon "747585"; ccdsid "CCDS32581.1"; exon_status "KNOWN"; level "3"; protein_id "ENSP00000481269.1"; source "ENSEMBL"; tag "appris_alternative_2";
chr17	HAVANA	gene	17383377	17384012	.	-	.	gene_id "ENSG00000215030.5"; gene_name "RPL13P12"; gene_status "KNOWN"; gene_type "processed_pseudogene"; talon_gene "45643"; havana_gene "OTTHUMG00000059294.2"; level "2";
chr17	HAVANA	transcript	17383377	17384012	.	-	.	gene_id "ENSG00000215030.5"; transcript_id "ENST00000392730.2"; gene_name "RPL13P12"; gene_status "KNOWN"; gene_type "processed_pseudogene"; transcript_type "processed_pseudogene"; transcript_status "KNOWN"; transcript_name "RPL13P12-201"; talon_gene "45643"; talon_transcript "160807"; havana_transcript "OTTHUMT00000131670.2"; level "2"; ont "PGO:0000004"; source "HAVANA"; tag "basic"; transcript_support_level "NA";
chr17	HAVANA	exon	17383377	17384012	.	-	.	gene_id "ENSG00000215030.5"; transcript_id "ENST00000392730.2"; gene_type "processed_pseudogene"; gene_status "KNOWN"; gene_name "RPL13P12"; transcript_type "processed_pseudogene"; transcript_status "KNOWN"; transcript_name "RPL13P12-201"; exon_number "1"; exon_id "ENSE00001512893.2"; talon_gene "45643"; talon_transcript "160807"; talon_exon "747606"; exon_status "KNOWN"; level "2"; ont "PGO:0000004"; source "HAVANA"; tag "basic";
chr17	HAVANA	gene	17476986	17491471	.	+	.	gene_id "ENSG00000141026.5"; gene_name "MED9"; gene_status "KNOWN"; gene_type "protein_coding"; talon_gene "45647"; havana_gene "OTTHUMG00000059293.2"; level "2";
chr17	HAVANA	transcript	17476986	17493226	.	+	.	gene_id "ENSG00000141026.5"; transcript_id "ENST00000268711.3"; gene_name "MED9"; gene_status "KNOWN"; gene_type "protein_coding"; transcript_type "protein_coding"; transcript_status "KNOWN"; transcript_name "MED9-201"; talon_gene "45647"; talon_transcript "160811"; ccdsid "CCDS11184.1"; havana_transcript "OTTHUMT00000131669.2"; level "2"; protein_id "ENSP00000268711.3"; source "HAVANA"; tag "CCDS"; transcript_support_level "1";
chr17	HAVANA	exon	17476986	17477265	.	+	.	gene_id "ENSG00000141026.5"; transcript_id "ENST00000268711.3"; gene_type "protein_coding"; gene_status "KNOWN"; gene_name "MED9"; transcript_type "protein_coding"; transcript_status "KNOWN"; transcript_name "MED9-201"; exon_number "1"; exon_id "ENSE00000946197.1"; talon_gene "45647"; talon_transcript "160811"; talon_exon "747612"; ccdsid "CCDS11184.1"; exon_status "KNOWN"; level "2"; protein_id "ENSP00000268711.3"; source "HAVANA"; tag "CCDS";
chr17	HAVANA	exon	17491279	17493226	.	+	.	gene_id "ENSG00000141026.5"; transcript_id "ENST00000268711.3"; gene_type "protein_coding"; gene_status "KNOWN"; gene_name "MED9"; transcript_type "protein_coding"; transcript_status "KNOWN"; transcript_name "MED9-201"; exon_number "2"; exon_id "ENSE00001298787.3"; talon_gene "45647"; talon_transcript "160811"; talon_exon "747614"; ccdsid "CCDS11184.1"; exon_status "KNOWN"; level "2"; protein_id "ENSP00000268711.3"; source "HAVANA"; tag "CCDS";
chr17	HAVANA	transcript	17477006	17477684	.	+	.	gene_id "ENSG00000141026.5"; transcript_id "ENST00000585041.1"; gene_name "MED9"; gene_status "KNOWN"; gene_type "protein_coding"; transcript_type "processed_transcript"; transcript_status "KNOWN"; transcript_name "MED9-204"; talon_gene "45647"; talon_transcript "160813"; havana_transcript "OTTHUMT00000442876.1"; level "2"; source "HAVANA"; transcript_support_level "NA";
chr17	HAVANA	exon	17477006	17477684	.	+	.	gene_id "ENSG00000141026.5"; transcript_id "ENST00000585041.1"; gene_type "protein_coding"; gene_status "KNOWN"; gene_name "MED9"; transcript_type "processed_transcript"; transcript_status "KNOWN"; transcript_name "MED9-204"; exon_number "1"; exon_id "ENSE00002688352.1"; talon_gene "45647"; talon_transcript "160813"; talon_exon "747618"; exon_status "KNOWN"; level "2"; source "HAVANA";
chr17	HAVANA	transcript	17477025	17491471	.	+	.	gene_id "ENSG00000141026.5"; transcript_id "ENST00000581315.1"; gene_name "MED9"; gene_status "KNOWN"; gene_type "protein_coding"; transcript_type "nonsense_mediated_decay"; transcript_status "KNOWN"; transcript_name "MED9-203"; talon_gene "45647"; talon_transcript "160814"; havana_transcript "OTTHUMT00000442877.1"; level "2"; protein_id "ENSP00000462204.1"; source "HAVANA"; transcript_support_level "4";
chr17	HAVANA	exon	17477025	17477265	.	+	.	gene_id "ENSG00000141026.5"; transcript_id "ENST00000581315.1"; gene_type "protein_coding"; gene_status "KNOWN"; gene_name "MED9"; transcript_type "nonsense_mediated_decay"; transcript_status "KNOWN"; transcript_name "MED9-203"; exon_number "1"; exon_id "ENSE00002717750.1"; talon_gene "45647"; talon_transcript "160814"; talon_exon "747619"; exon_status "KNOWN"; level "2"; protein_id "ENSP00000462204.1"; source "HAVANA";
chr17	HAVANA	exon	17485300	17485433	.	+	.	gene_id "ENSG00000141026.5"; transcript_id "ENST00000581315.1"; gene_type "protein_coding"; gene_status "KNOWN"; gene_name "MED9"; transcript_type "nonsense_mediated_decay"; transcript_status "KNOWN"; transcript_name "MED9-203"; exon_number "2"; exon_id "ENSE00002721356.1"; talon_gene "45647"; talon_transcript "160814"; talon_exon "747620"; exon_status "KNOWN"; level "2"; protein_id "ENSP00000462204.1"; source "HAVANA";
chr17	HAVANA	exon	17491279	17491471	.	+	.	gene_id "ENSG00000141026.5"; transcript_id "ENST00000581315.1"; gene_type "protein_coding"; gene_status "KNOWN"; gene_name "MED9"; transcript_type "nonsense_mediated_decay"; transcript_status "KNOWN"; transcript_name "MED9-203"; exon_number "3"; exon_id "ENSE00002698945.1"; talon_gene "45647"; talon_transcript "160814"; talon_exon "747622"; exon_status "KNOWN"; level "2"; protein_id "ENSP00000462204.1"; source "HAVANA";
chr17	HAVANA	gene	17505563	17591700	.	-	.	gene_id "ENSG00000133027.17"; gene_name "PEMT"; gene_status "KNOWN"; gene_type "protein_coding"; talon_gene "45649"; havana_gene "OTTHUMG00000059290.5"; level "2";
chr17	HAVANA	transcript	17505563	17506323	.	-	.	gene_id "ENSG00000133027.17"; transcript_id "ENST00000582268.5"; gene_name "PEMT"; gene_status "KNOWN"; gene_type "protein_coding"; transcript_type "processed_transcript"; transcript_status "KNOWN"; transcript_name "PEMT-213"; talon_gene "45649"; talon_transcript "160818"; havana_transcript "OTTHUMT00000447247.1"; level "2"; source "HAVANA"; transcript_support_level "2";
chr17	HAVANA	exon	17506227	17506323	.	-	.	gene_id "ENSG00000133027.17"; transcript_id "ENST00000582268.5"; gene_type "protein_coding"; gene_status "KNOWN"; gene_name "PEMT"; transcript_type "processed_transcript"; transcript_status "KNOWN"; transcript_name "PEMT-213"; exon_number "1"; exon_id "ENSE00002725475.1"; talon_gene "45649"; talon_transcript "160818"; talon_exon "747630"; exon_status "KNOWN"; level "2"; source "HAVANA";
chr17	HAVANA	exon	17505563	17505848	.	-	.	gene_id "ENSG00000133027.17"; transcript_id "ENST00000582268.5"; gene_type "protein_coding"; gene_status "KNOWN"; gene_name "PEMT"; transcript_type "processed_transcript"; transcript_status "KNOWN"; transcript_name "PEMT-213"; exon_number "2"; exon_id "ENSE00003459474.1"; talon_gene "45649"; talon_transcript "160818"; talon_exon "747632"; ccdsid "CCDS11187.1"; exon_status "KNOWN"; level "2"; protein_id "ENSP00000379128.1"; source "HAVANA"; tag "CCDS";
chr17	HAVANA	transcript	17505563	17591700	.	-	.	gene_id "ENSG00000133027.17"; transcript_id "ENST00000255389.9"; gene_name "PEMT"; gene_status "KNOWN"; gene_type "protein_coding"; transcript_type "protein_coding"; transcript_status "KNOWN"; transcript_name "PEMT-201"; talon_gene "45649"; talon_transcript "160824"; ccdsid "CCDS11186.1"; havana_transcript "OTTHUMT00000131656.1"; level "2"; protein_id "ENSP00000255389.5"; source "HAVANA"; tag "CCDS"; transcript_support_level "1";
chr17	HAVANA	exon	17591531	17591700	.	-	.	gene_id "ENSG00000133027.17"; transcript_id "ENST00000255389.9"; gene_type "protein_coding"; gene_status "KNOWN"; gene_name "PEMT"; transcript_type "protein_coding"; transcript_status "KNOWN"; transcript_name "PEMT-201"; exon_number "1"; exon_id "ENSE00002710581.1"; talon_gene "45649"; talon_transcript "160824"; talon_exon "747655"; ccdsid "CCDS11186.1"; exon_status "KNOWN"; level "2"; protein_id "ENSP00000255389.5"; source "HAVANA"; tag "CCDS";
chr17	HAVANA	exon	17576920	17577027	.	-	.	gene_id "ENSG00000133027.17"; transcript_id "ENST00000255389.9"; gene_type "protein_coding"; gene_status "KNOWN"; gene_name "PEMT"; transcript_type "protein_coding"; transcript_status "KNOWN"; transcript_name "PEMT-201"; exon_number "2"; exon_id "ENSE00003523764.1"; talon_gene "45649"; talon_transcript "160824"; talon_exon "747644"; ccdsid "CCDS11187.1"; exon_status "KNOWN"; level "2"; protein_id "ENSP00000379128.1"; source "HAVANA"; tag "CCDS";
chr17	HAVANA	exon	17522280	17522395	.	-	.	gene_id "ENSG00000133027.17"; transcript_id "ENST00000255389.9"; gene_type "protein_coding"; gene_status "KNOWN"; gene_name "PEMT"; transcript_type "protein_coding"; transcript_status "KNOWN"; transcript_name "PEMT-201"; exon_number "3"; exon_id "ENSE00003684258.1"; talon_gene "45649"; talon_transcript "160824"; talon_exon "747646"; ccdsid "CCDS11187.1"; exon_status "KNOWN"; level "2"; protein_id "ENSP00000379128.1"; source "HAVANA"; tag "CCDS";
chr17	HAVANA	exon	17512509	17512654	.	-	.	gene_id "ENSG00000133027.17"; transcript_id "ENST00000255389.9"; gene_type "protein_coding"; gene_status "KNOWN"; gene_name "PEMT"; transcript_type "protein_coding"; transcript_status "KNOWN"; transcript_name "PEMT-201"; exon_number "4"; exon_id "ENSE00003670867.1"; talon_gene "45649"; talon_transcript "160824"; talon_exon "747635"; ccdsid "CCDS11187.1"; exon_status "KNOWN"; level "2"; protein_id "ENSP00000379128.1"; source "HAVANA"; tag "CCDS";
chr17	HAVANA	exon	17509434	17509545	.	-	.	gene_id "ENSG00000133027.17"; transcript_id "ENST00000255389.9"; gene_type "protein_coding"; gene_status "KNOWN"; gene_name "PEMT"; transcript_type "protein_coding"; transcript_status "KNOWN"; transcript_name "PEMT-201"; exon_number "5"; exon_id "ENSE00003594634.1"; talon_gene "45649"; talon_transcript "160824"; talon_exon "747637"; ccdsid "CCDS11187.1"; exon_status "KNOWN"; level "2"; protein_id "ENSP00000379128.1"; source "HAVANA"; tag "CCDS";
chr17	HAVANA	exon	17506227	17506301	.	-	.	gene_id "ENSG00000133027.17"; transcript_id "ENST00000255389.9"; gene_type "protein_coding"; gene_status "KNOWN"; gene_name "PEMT"; transcript_type "protein_coding"; transcript_status "KNOWN"; transcript_name "PEMT-201"; exon_number "6"; exon_id "ENSE00003518788.1"; talon_gene "45649"; talon_transcript "160824"; talon_exon "747639"; ccdsid "CCDS11187.1"; exon_status "KNOWN"; level "2"; protein_id "ENSP00000379128.1"; source "HAVANA"; tag "CCDS";
chr17	HAVANA	exon	17505563	17505848	.	-	.	gene_id "ENSG00000133027.17"; transcript_id "ENST00000255389.9"; gene_type "protein_coding"; gene_status "KNOWN"; gene_name "PEMT"; transcript_type "protein_coding"; transcript_status "KNOWN"; transcript_name "PEMT-201"; exon_number "7"; exon_id "ENSE00003459474.1"; talon_gene "45649"; talon_transcript "160824"; talon_exon "747632"; ccdsid "CCDS11187.1"; exon_status "KNOWN"; level "2"; protein_id "ENSP00000379128.1"; source "HAVANA"; tag "CCDS";
chr17	HAVANA	gene	17681729	17810689	.	+	.	gene_id "ENSG00000108557.18"; gene_name "RAI1"; gene_status "KNOWN"; gene_type "protein_coding"; talon_gene "45657"; havana_gene "OTTHUMG00000059314.3"; level "2"; tag "overlapping_locus";
chr17	HAVANA	transcript	17681729	17685050	.	+	.	gene_id "ENSG00000108557.18"; transcript_id "ENST00000489697.1"; gene_name "RAI1"; gene_status "KNOWN"; gene_type "protein_coding"; transcript_type "processed_transcript"; transcript_status "KNOWN"; transcript_name "RAI1-204"; talon_gene "45657"; talon_transcript "160839"; havana_transcript "OTTHUMT00000131778.1"; level "2"; source "HAVANA"; transcript_support_level "3";
chr17	HAVANA	exon	17681729	17681793	.	+	.	gene_id "ENSG00000108557.18"; transcript_id "ENST00000489697.1"; gene_type "protein_coding"; gene_status "KNOWN"; gene_name "RAI1"; transcript_type "processed_transcript"; transcript_status "KNOWN"; transcript_name "RAI1-204"; exon_number "1"; exon_id "ENSE00001898433.1"; talon_gene "45657"; talon_transcript "160839"; talon_exon "747704"; exon_status "KNOWN"; level "2"; source "HAVANA";
chr17	HAVANA	exon	17683546	17685050	.	+	.	gene_id "ENSG00000108557.18"; transcript_id "ENST00000489697.1"; gene_type "protein_coding"; gene_status "KNOWN"; gene_name "RAI1"; transcript_type "processed_transcript"; transcript_status "KNOWN"; transcript_name "RAI1-204"; exon_number "2"; exon_id "ENSE00001912908.1"; talon_gene "45657"; talon_transcript "160839"; talon_exon "747706"; exon_status "KNOWN"; level "2"; source "HAVANA";
chr17	TALON	transcript	17795776	17811453	.	+	.	gene_id "ENSG00000108557.18"; transcript_id "ENCODEHT000316993"; gene_name "RAI1"; gene_status "KNOWN"; gene_type "protein_coding"; transcript_status "NOVEL"; transcript_name "ENCODEHT000316993"; talon_gene "45657"; talon_transcript "316993"; ISM-suffix_to_IDs "160838,316933"; ISM-suffix_transcript "TRUE"; ISM_to_IDs "160838,316933"; ISM_transcript "TRUE";
chr17	TALON	exon	17795776	17798513	.	+	.	gene_id "ENSG00000108557.18"; transcript_id "ENCODEHT000316993"; gene_type "protein_coding"; gene_status "KNOWN"; gene_name "RAI1"; transcript_status "NOVEL"; transcript_name "ENCODEHT000316993"; exon_number "1"; exon_id "1074776"; talon_gene "45657"; talon_transcript "316993"; talon_exon "1074776"; exon_status "NOVEL";
chr17	HAVANA	exon	17803756	17803849	.	+	.	gene_id "ENSG00000108557.18"; transcript_id "ENCODEHT000316993"; gene_type "protein_coding"; gene_status "KNOWN"; gene_name "RAI1"; transcript_status "NOVEL"; transcript_name "ENCODEHT000316993"; exon_number "2"; exon_id "ENSE00001300411.4"; talon_gene "45657"; talon_transcript "316993"; talon_exon "747699"; ccdsid "CCDS11188.1"; exon_status "KNOWN"; level "2"; protein_id "ENSP00000323074.4"; source "HAVANA"; tag "CCDS";
chr17	HAVANA	exon	17809390	17809439	.	+	.	gene_id "ENSG00000108557.18"; transcript_id "ENCODEHT000316993"; gene_type "protein_coding"; gene_status "KNOWN"; gene_name "RAI1"; transcript_status "NOVEL"; transcript_name "ENCODEHT000316993"; exon_number "3"; exon_id "ENSE00001318618.1"; talon_gene "45657"; talon_transcript "316993"; talon_exon "747701"; ccdsid "CCDS11188.1"; exon_status "KNOWN"; level "2"; protein_id "ENSP00000323074.4"; source "HAVANA"; tag "CCDS";
chr17	HAVANA	exon	17809970	17811453	.	+	.	gene_id "ENSG00000108557.18"; transcript_id "ENCODEHT000316993"; gene_type "protein_coding"; gene_status "KNOWN"; gene_name "RAI1"; transcript_status "NOVEL"; transcript_name "ENCODEHT000316993"; exon_number "4"; exon_id "ENSE00001407314.1"; talon_gene "45657"; talon_transcript "316993"; talon_exon "747703"; ccdsid "CCDS11188.1"; exon_status "KNOWN"; level "2"; protein_id "ENSP00000323074.4"; source "HAVANA"; tag "CCDS";
chr17	HAVANA	transcript	17809282	17810689	.	+	.	gene_id "ENSG00000108557.18"; transcript_id "ENST00000582514.1"; gene_name "RAI1"; gene_status "KNOWN"; gene_type "protein_coding"; transcript_type "processed_transcript"; transcript_status "KNOWN"; transcript_name "RAI1-205"; talon_gene "45657"; talon_transcript "160844"; havana_transcript "OTTHUMT00000442884.1"; level "2"; source "HAVANA"; transcript_support_level "2";
chr17	HAVANA	exon	17809282	17809439	.	+	.	gene_id "ENSG00000108557.18"; transcript_id "ENST00000582514.1"; gene_type "protein_coding"; gene_status "KNOWN"; gene_name "RAI1"; transcript_type "processed_transcript"; transcript_status "KNOWN"; transcript_name "RAI1-205"; exon_number "1"; exon_id "ENSE00002734347.1"; talon_gene "45657"; talon_transcript "160844"; talon_exon "747732"; exon_status "KNOWN"; level "2"; source "HAVANA";
chr17	HAVANA	exon	17809970	17810689	.	+	.	gene_id "ENSG00000108557.18"; transcript_id "ENST00000582514.1"; gene_type "protein_coding"; gene_status "KNOWN"; gene_name "RAI1"; transcript_type "processed_transcript"; transcript_status "KNOWN"; transcript_name "RAI1-205"; exon_number "2"; exon_id "ENSE00002722378.1"; talon_gene "45657"; talon_transcript "160844"; talon_exon "747733"; exon_status "KNOWN"; level "2"; source "HAVANA";
chr17	HAVANA	gene	17776686	17779529	.	-	.	gene_id "ENSG00000226746.2"; gene_name "SMCR5"; gene_status "KNOWN"; gene_type "antisense"; talon_gene "45659"; havana_gene "OTTHUMG00000178769.1"; level "2";
chr17	HAVANA	transcript	17776686	17779529	.	-	.	gene_id "ENSG00000226746.2"; transcript_id "ENST00000543475.1"; gene_name "SMCR5"; gene_status "KNOWN"; gene_type "antisense"; transcript_type "antisense"; transcript_status "KNOWN"; transcript_name "SMCR5-201"; talon_gene "45659"; talon_transcript "160846"; havana_transcript "OTTHUMT00000443245.1"; level "2"; source "HAVANA"; tag "basic"; transcript_support_level "NA";
chr17	HAVANA	exon	17776686	17779529	.	-	.	gene_id "ENSG00000226746.2"; transcript_id "ENST00000543475.1"; gene_type "antisense"; gene_status "KNOWN"; gene_name "SMCR5"; transcript_type "antisense"; transcript_status "KNOWN"; transcript_name "SMCR5-201"; exon_number "1"; exon_id "ENSE00002316301.1"; talon_gene "45659"; talon_transcript "160846"; talon_exon "747739"; exon_status "KNOWN"; level "2"; source "HAVANA"; tag "basic";
chr17	HAVANA	gene	17812073	17837002	.	-	.	gene_id "ENSG00000072310.16"; gene_name "SREBF1"; gene_status "KNOWN"; gene_type "protein_coding"; talon_gene "45661"; havana_gene "OTTHUMG00000059313.8"; level "2"; tag "ncRNA_host";
chr17	HAVANA	transcript	17812073	17837002	.	-	.	gene_id "ENSG00000072310.16"; transcript_id "ENST00000261646.9"; gene_name "SREBF1"; gene_status "KNOWN"; gene_type "protein_coding"; transcript_type "protein_coding"; transcript_status "KNOWN"; transcript_name "SREBF1-201"; talon_gene "45661"; talon_transcript "160854"; ccdsid "CCDS11189.1"; havana_transcript "OTTHUMT00000131771.1"; level "2"; protein_id "ENSP00000261646.5"; source "HAVANA"; tag "CCDS"; transcript_support_level "1";
chr17	HAVANA	exon	17836727	17837002	.	-	.	gene_id "ENSG00000072310.16"; transcript_id "ENST00000261646.9"; gene_type "protein_coding"; gene_status "KNOWN"; gene_name "SREBF1"; transcript_type "protein_coding"; transcript_status "KNOWN"; transcript_name "SREBF1-201"; exon_number "1"; exon_id "ENSE00001883965.1"; talon_gene "45661"; talon_transcript "160854"; talon_exon "747798"; ccdsid "CCDS11189.1"; exon_status "KNOWN"; level "2"; protein_id "ENSP00000261646.5"; source "HAVANA"; tag "CCDS";
chr17	HAVANA	exon	17820090	17820521	.	-	.	gene_id "ENSG00000072310.16"; transcript_id "ENST00000261646.9"; gene_type "protein_coding"; gene_status "KNOWN"; gene_name "SREBF1"; transcript_type "protein_coding"; transcript_status "KNOWN"; transcript_name "SREBF1-201"; exon_number "2"; exon_id "ENSE00001596459.1"; talon_gene "45661"; talon_transcript "160854"; talon_exon "747795"; ccdsid "CCDS32583.1"; exon_status "KNOWN"; level "2"; protein_id "ENSP00000348069.4"; source "HAVANA"; tag "CCDS";
chr17	HAVANA	exon	17819538	17819725	.	-	.	gene_id "ENSG00000072310.16"; transcript_id "ENST00000261646.9"; gene_type "protein_coding"; gene_status "KNOWN"; gene_name "SREBF1"; transcript_type "protein_coding"; transcript_status "KNOWN"; transcript_name "SREBF1-201"; exon_number "3"; exon_id "ENSE00001776681.1"; talon_gene "45661"; talon_transcript "160854"; talon_exon "747797"; ccdsid "CCDS32583.1"; exon_status "KNOWN"; level "2"; protein_id "ENSP00000348069.4"; source "HAVANA"; tag "CCDS";
chr17	HAVANA	exon	17819320	17819454	.	-	.	gene_id "ENSG00000072310.16"; transcript_id "ENST00000261646.9"; gene_type "protein_coding"; gene_status "KNOWN"; gene_name "SREBF1"; transcript_type "protein_coding"; transcript_status "KNOWN"; transcript_name "SREBF1-201"; exon_number "4"; exon_id "ENSE00003606092.1"; talon_gene "45661"; talon_transcript "160854"; talon_exon "747781"; ccdsid "CCDS32583.1"; exon_status "KNOWN"; level "2"; protein_id "ENSP00000379106.1"; source "HAVANA"; tag "appris_alternative_2";
chr17	HAVANA	exon	17819013	17819234	.	-	.	gene_id "ENSG00000072310.16"; transcript_id "ENST00000261646.9"; gene_type "protein_coding"; gene_status "KNOWN"; gene_name "SREBF1"; transcript_type "protein_coding"; transcript_status "KNOWN"; transcript_name "SREBF1-201"; exon_number "5"; exon_id "ENSE00003585843.1"; talon_gene "45661"; talon_transcript "160854"; talon_exon "747783"; ccdsid "CCDS32583.1"; exon_status "KNOWN"; level "2"; protein_id "ENSP00000379106.1"; source "HAVANA"; tag "appris_alternative_2";
chr17	HAVANA	exon	17818260	17818374	.	-	.	gene_id "ENSG00000072310.16"; transcript_id "ENST00000261646.9"; gene_type "protein_coding"; gene_status "KNOWN"; gene_name "SREBF1"; transcript_type "protein_coding"; transcript_status "KNOWN"; transcript_name "SREBF1-201"; exon_number "6"; exon_id "ENSE00001654308.1"; talon_gene "45661"; talon_transcript "160854"; talon_exon "747785"; ccdsid "CCDS32583.1"; exon_status "KNOWN"; level "2"; protein_id "ENSP00000379106.1"; source "HAVANA"; tag "appris_alternative_2";
chr17	HAVANA	exon	17817696	17817916	.	-	.	gene_id "ENSG00000072310.16"; transcript_id "ENST00000261646.9"; gene_type "protein_coding"; gene_status "KNOWN"; gene_name "SREBF1"; transcript_type "protein_coding"; transcript_status "KNOWN"; transcript_name "SREBF1-201"; exon_number "7"; exon_id "ENSE00003469453.1"; talon_gene "45661"; talon_transcript "160854"; talon_exon "747786"; ccdsid "CCDS32583.1"; exon_status "KNOWN"; level "2"; protein_id "ENSP00000379106.1"; source "HAVANA"; tag "appris_alternative_2";
chr17	HAVANA	exon	17817256	17817457	.	-	.	gene_id "ENSG00000072310.16"; transcript_id "ENST00000261646.9"; gene_type "protein_coding"; gene_status "KNOWN"; gene_name "SREBF1"; transcript_type "protein_coding"; transcript_status "KNOWN"; transcript_name "SREBF1-201"; exon_number "8"; exon_id "ENSE00003572639.1"; talon_gene "45661"; talon_transcript "160854"; talon_exon "747759"; ccdsid "CCDS32583.1"; exon_status "KNOWN"; level "2"; protein_id "ENSP00000474121.1"; source "HAVANA"; tag "cds_start_NF";
chr17	HAVANA	exon	17816958	17817136	.	-	.	gene_id "ENSG00000072310.16"; transcript_id "ENST00000261646.9"; gene_type "protein_coding"; gene_status "KNOWN"; gene_name "SREBF1"; transcript_type "protein_coding"; transcript_status "KNOWN"; transcript_name "SREBF1-201"; exon_number "9"; exon_id "ENSE00003465042.1"; talon_gene "45661"; talon_transcript "160854"; talon_exon "747761"; ccdsid "CCDS32583.1"; exon_status "KNOWN"; level "2"; protein_id "ENSP00000474121.1"; source "HAVANA"; tag "cds_start_NF";
chr17	HAVANA	exon	17816457	17816718	.	-	.	gene_id "ENSG00000072310.16"; transcript_id "ENST00000261646.9"; gene_type "protein_coding"; gene_status "KNOWN"; gene_name "SREBF1"; transcript_type "protein_coding"; transcript_status "KNOWN"; transcript_name "SREBF1-201"; exon_number "10"; exon_id "ENSE00003486988.1"; talon_gene "45661"; talon_transcript "160854"; talon_exon "747763"; ccdsid "CCDS32583.1"; exon_status "KNOWN"; level "2"; protein_id "ENSP00000474121.1"; source "HAVANA"; tag "cds_start_NF";
chr17	HAVANA	exon	17816207	17816373	.	-	.	gene_id "ENSG00000072310.16"; transcript_id "ENST00000261646.9"; gene_type "protein_coding"; gene_status "KNOWN"; gene_name "SREBF1"; transcript_type "protein_coding"; transcript_status "KNOWN"; transcript_name "SREBF1-201"; exon_number "11"; exon_id "ENSE00003630034.1"; talon_gene "45661"; talon_transcript "160854"; talon_exon "747765"; ccdsid "CCDS32583.1"; exon_status "KNOWN"; level "2"; protein_id "ENSP00000474121.1"; source "HAVANA"; tag "cds_start_NF";
chr17	HAVANA	exon	17815860	17816028	.	-	.	gene_id "ENSG00000072310.16"; transcript_id "ENST00000261646.9"; gene_type "protein_coding"; gene_status "KNOWN"; gene_name "SREBF1"; transcript_type "protein_coding"; transcript_status "KNOWN"; transcript_name "SREBF1-201"; exon_number "12"; exon_id "ENSE00003622310.1"; talon_gene "45661"; talon_transcript "160854"; talon_exon "747767"; ccdsid "CCDS32583.1"; exon_status "KNOWN"; level "2"; protein_id "ENSP00000474121.1"; source "HAVANA"; tag "cds_start_NF";
chr17	HAVANA	exon	17815221	17815329	.	-	.	gene_id "ENSG00000072310.16"; transcript_id "ENST00000261646.9"; gene_type "protein_coding"; gene_status "KNOWN"; gene_name "SREBF1"; transcript_type "protein_coding"; transcript_status "KNOWN"; transcript_name "SREBF1-201"; exon_number "13"; exon_id "ENSE00003666235.1"; talon_gene "45661"; talon_transcript "160854"; talon_exon "747769"; ccdsid "CCDS32583.1"; exon_status "KNOWN"; level "2"; protein_id "ENSP00000474121.1"; source "HAVANA"; tag "cds_start_NF";
chr17	HAVANA	exon	17814835	17814944	.	-	.	gene_id "ENSG00000072310.16"; transcript_id "ENST00000261646.9"; gene_type "protein_coding"; gene_status "KNOWN"; gene_name "SREBF1"; transcript_type "protein_coding"; transcript_status "KNOWN"; transcript_name "SREBF1-201"; exon_number "14"; exon_id "ENSE00003564645.1"; talon_gene "45661"; talon_transcript "160854"; talon_exon "747771"; ccdsid "CCDS32583.1"; exon_status "KNOWN"; level "2"; protein_id "ENSP00000474121.1"; source "HAVANA"; tag "cds_start_NF";
chr17	HAVANA	exon	17814615	17814747	.	-	.	gene_id "ENSG00000072310.16"; transcript_id "ENST00000261646.9"; gene_type "protein_coding"; gene_status "KNOWN"; gene_name "SREBF1"; transcript_type "protein_coding"; transcript_status "KNOWN"; transcript_name "SREBF1-201"; exon_number "15"; exon_id "ENSE00003665548.1"; talon_gene "45661"; talon_transcript "160854"; talon_exon "747773"; ccdsid "CCDS32583.1"; exon_status "KNOWN"; level "2"; protein_id "ENSP00000474121.1"; source "HAVANA"; tag "cds_start_NF";
chr17	HAVANA	exon	17814245	17814410	.	-	.	gene_id "ENSG00000072310.16"; transcript_id "ENST00000261646.9"; gene_type "protein_coding"; gene_status "KNOWN"; gene_name "SREBF1"; transcript_type "protein_coding"; transcript_status "KNOWN"; transcript_name "SREBF1-201"; exon_number "16"; exon_id "ENSE00003489645.1"; talon_gene "45661"; talon_transcript "160854"; talon_exon "747775"; ccdsid "CCDS32583.1"; exon_status "KNOWN"; level "2"; protein_id "ENSP00000474121.1"; source "HAVANA"; tag "cds_start_NF";
chr17	HAVANA	exon	17813569	17813769	.	-	.	gene_id "ENSG00000072310.16"; transcript_id "ENST00000261646.9"; gene_type "protein_coding"; gene_status "KNOWN"; gene_name "SREBF1"; transcript_type "protein_coding"; transcript_status "KNOWN"; transcript_name "SREBF1-201"; exon_number "17"; exon_id "ENSE00003525936.1"; talon_gene "45661"; talon_transcript "160854"; talon_exon "747743"; ccdsid "CCDS32583.1"; exon_status "KNOWN"; level "2"; protein_id "ENSP00000466643.1"; source "HAVANA"; tag "cds_start_NF";
chr17	HAVANA	exon	17813368	17813479	.	-	.	gene_id "ENSG00000072310.16"; transcript_id "ENST00000261646.9"; gene_type "protein_coding"; gene_status "KNOWN"; gene_name "SREBF1"; transcript_type "protein_coding"; transcript_status "KNOWN"; transcript_name "SREBF1-201"; exon_number "18"; exon_id "ENSE00003558337.1"; talon_gene "45661"; talon_transcript "160854"; talon_exon "747745"; ccdsid "CCDS32583.1"; exon_status "KNOWN"; level "2"; protein_id "ENSP00000466643.1"; source "HAVANA"; tag "cds_start_NF";
chr17	HAVANA	exon	17812073	17812851	.	-	.	gene_id "ENSG00000072310.16"; transcript_id "ENST00000261646.9"; gene_type "protein_coding"; gene_status "KNOWN"; gene_name "SREBF1"; transcript_type "protein_coding"; transcript_status "KNOWN"; transcript_name "SREBF1-201"; exon_number "19"; exon_id "ENSE00003501641.1"; talon_gene "45661"; talon_transcript "160854"; talon_exon "747778"; ccdsid "CCDS32583.1"; exon_status "KNOWN"; level "2"; protein_id "ENSP00000474121.1"; source "HAVANA"; tag "cds_start_NF";
chr17	HAVANA	gene	17846825	17972397	.	-	.	gene_id "ENSG00000175662.17"; gene_name "TOM1L2"; gene_status "KNOWN"; gene_type "protein_coding"; talon_gene "45664"; havana_gene "OTTHUMG00000059353.7"; level "1";
chr17	HAVANA	transcript	17846825	17972397	.	-	.	gene_id "ENSG00000175662.17"; transcript_id "ENST00000379504.7"; gene_name "TOM1L2"; gene_status "KNOWN"; gene_type "protein_coding"; transcript_type "protein_coding"; transcript_status "KNOWN"; transcript_name "TOM1L2-202"; talon_gene "45664"; talon_transcript "160875"; ccdsid "CCDS42270.1"; havana_transcript "OTTHUMT00000131928.1"; level "2"; protein_id "ENSP00000368818.3"; source "HAVANA"; tag "CCDS"; transcript_support_level "2";
chr17	HAVANA	exon	17972262	17972397	.	-	.	gene_id "ENSG00000175662.17"; transcript_id "ENST00000379504.7"; gene_type "protein_coding"; gene_status "KNOWN"; gene_name "TOM1L2"; transcript_type "protein_coding"; transcript_status "KNOWN"; transcript_name "TOM1L2-202"; exon_number "1"; exon_id "ENSE00003682969.1"; talon_gene "45664"; talon_transcript "160875"; talon_exon "747873"; ccdsid "CCDS42270.1"; exon_status "KNOWN"; level "2"; protein_id "ENSP00000368818.3"; source "HAVANA"; tag "CCDS";
chr17	HAVANA	exon	17907447	17907531	.	-	.	gene_id "ENSG00000175662.17"; transcript_id "ENST00000379504.7"; gene_type "protein_coding"; gene_status "KNOWN"; gene_name "TOM1L2"; transcript_type "protein_coding"; transcript_status "KNOWN"; transcript_name "TOM1L2-202"; exon_number "2"; exon_id "ENSE00003629271.1"; talon_gene "45664"; talon_transcript "160875"; talon_exon "747844"; ccdsid "CCDS32584.1"; exon_status "KNOWN"; level "2"; protein_id "ENSP00000464297.1"; source "HAVANA"; tag "CCDS";
chr17	HAVANA	exon	17898596	17898674	.	-	.	gene_id "ENSG00000175662.17"; transcript_id "ENST00000379504.7"; gene_type "protein_coding"; gene_status "KNOWN"; gene_name "TOM1L2"; transcript_type "protein_coding"; transcript_status "KNOWN"; transcript_name "TOM1L2-202"; exon_number "3"; exon_id "ENSE00003462528.1"; talon_gene "45664"; talon_transcript "160875"; talon_exon "747846"; ccdsid "CCDS32584.1"; exon_status "KNOWN"; level "2"; protein_id "ENSP00000464297.1"; source "HAVANA"; tag "CCDS";
chr17	HAVANA	exon	17893661	17893810	.	-	.	gene_id "ENSG00000175662.17"; transcript_id "ENST00000379504.7"; gene_type "protein_coding"; gene_status "KNOWN"; gene_name "TOM1L2"; transcript_type "protein_coding"; transcript_status "KNOWN"; transcript_name "TOM1L2-202"; exon_number "4"; exon_id "ENSE00001481339.1"; talon_gene "45664"; talon_transcript "160875"; talon_exon "747875"; ccdsid "CCDS42270.1"; exon_status "KNOWN"; level "2"; protein_id "ENSP00000368818.3"; source "HAVANA"; tag "CCDS";
chr17	HAVANA	exon	17884634	17884768	.	-	.	gene_id "ENSG00000175662.17"; transcript_id "ENST00000379504.7"; gene_type "protein_coding"; gene_status "KNOWN"; gene_name "TOM1L2"; transcript_type "protein_coding"; transcript_status "KNOWN"; transcript_name "TOM1L2-202"; exon_number "5"; exon_id "ENSE00003676655.1"; talon_gene "45664"; talon_transcript "160875"; talon_exon "747848"; ccdsid "CCDS32584.1"; exon_status "KNOWN"; level "2"; protein_id "ENSP00000464297.1"; source "HAVANA"; tag "CCDS";
chr17	HAVANA	exon	17882705	17882863	.	-	.	gene_id "ENSG00000175662.17"; transcript_id "ENST00000379504.7"; gene_type "protein_coding"; gene_status "KNOWN"; gene_name "TOM1L2"; transcript_type "protein_coding"; transcript_status "KNOWN"; transcript_name "TOM1L2-202"; exon_number "6"; exon_id "ENSE00003610108.1"; talon_gene "45664"; talon_transcript "160875"; talon_exon "747850"; ccdsid "CCDS32584.1"; exon_status "KNOWN"; level "2"; protein_id "ENSP00000464297.1"; source "HAVANA"; tag "CCDS";
chr17	HAVANA	exon	17879627	17879743	.	-	.	gene_id "ENSG00000175662.17"; transcript_id "ENST00000379504.7"; gene_type "protein_coding"; gene_status "KNOWN"; gene_name "TOM1L2"; transcript_type "protein_coding"; transcript_status "KNOWN"; transcript_name "TOM1L2-202"; exon_number "7"; exon_id "ENSE00003558675.1"; talon_gene "45664"; talon_transcript "160875"; talon_exon "747852"; ccdsid "CCDS32584.1"; exon_status "KNOWN"; level "2"; protein_id "ENSP00000464297.1"; source "HAVANA"; tag "CCDS";
chr17	HAVANA	exon	17869340	17869473	.	-	.	gene_id "ENSG00000175662.17"; transcript_id "ENST00000379504.7"; gene_type "protein_coding"; gene_status "KNOWN"; gene_name "TOM1L2"; transcript_type "protein_coding"; transcript_status "KNOWN"; transcript_name "TOM1L2-202"; exon_number "8"; exon_id "ENSE00003477075.1"; talon_gene "45664"; talon_transcript "160875"; talon_exon "747854"; ccdsid "CCDS32584.1"; exon_status "KNOWN"; level "2"; protein_id "ENSP00000464297.1"; source "HAVANA"; tag "CCDS";
chr17	HAVANA	exon	17866876	17866924	.	-	.	gene_id "ENSG00000175662.17"; transcript_id "ENST00000379504.7"; gene_type "protein_coding"; gene_status "KNOWN"; gene_name "TOM1L2"; transcript_type "protein_coding"; transcript_status "KNOWN"; transcript_name "TOM1L2-202"; exon_number "9"; exon_id "ENSE00003516626.1"; talon_gene "45664"; talon_transcript "160875"; talon_exon "747856"; ccdsid "CCDS32584.1"; exon_status "KNOWN"; level "2"; protein_id "ENSP00000464297.1"; source "HAVANA"; tag "CCDS";
chr17	HAVANA	exon	17866296	17866419	.	-	.	gene_id "ENSG00000175662.17"; transcript_id "ENST00000379504.7"; gene_type "protein_coding"; gene_status "KNOWN"; gene_name "TOM1L2"; transcript_type "protein_coding"; transcript_status "KNOWN"; transcript_name "TOM1L2-202"; exon_number "10"; exon_id "ENSE00003555166.1"; talon_gene "45664"; talon_transcript "160875"; talon_exon "747858"; ccdsid "CCDS32584.1"; exon_status "KNOWN"; level "2"; protein_id "ENSP00000464297.1"; source "HAVANA"; tag "CCDS";
chr17	HAVANA	exon	17862731	17862848	.	-	.	gene_id "ENSG00000175662.17"; transcript_id "ENST00000379504.7"; gene_type "protein_coding"; gene_status "KNOWN"; gene_name "TOM1L2"; transcript_type "protein_coding"; transcript_status "KNOWN"; transcript_name "TOM1L2-202"; exon_number "11"; exon_id "ENSE00002389751.1"; talon_gene "45664"; talon_transcript "160875"; talon_exon "747860"; ccdsid "CCDS32584.1"; exon_status "KNOWN"; level "2"; protein_id "ENSP00000464297.1"; source "HAVANA"; tag "CCDS";
chr17	HAVANA	exon	17861476	17861551	.	-	.	gene_id "ENSG00000175662.17"; transcript_id "ENST00000379504.7"; gene_type "protein_coding"; gene_status "KNOWN"; gene_name "TOM1L2"; transcript_type "protein_coding"; transcript_status "KNOWN"; transcript_name "TOM1L2-202"; exon_number "12"; exon_id "ENSE00002374152.1"; talon_gene "45664"; talon_transcript "160875"; talon_exon "747862"; ccdsid "CCDS32584.1"; exon_status "KNOWN"; level "2"; protein_id "ENSP00000464297.1"; source "HAVANA"; tag "CCDS";
chr17	HAVANA	exon	17850893	17850952	.	-	.	gene_id "ENSG00000175662.17"; transcript_id "ENST00000379504.7"; gene_type "protein_coding"; gene_status "KNOWN"; gene_name "TOM1L2"; transcript_type "protein_coding"; transcript_status "KNOWN"; transcript_name "TOM1L2-202"; exon_number "13"; exon_id "ENSE00002390291.1"; talon_gene "45664"; talon_transcript "160875"; talon_exon "747864"; ccdsid "CCDS32584.1"; exon_status "KNOWN"; level "2"; protein_id "ENSP00000464297.1"; source "HAVANA"; tag "CCDS";
chr17	HAVANA	exon	17848823	17848859	.	-	.	gene_id "ENSG00000175662.17"; transcript_id "ENST00000379504.7"; gene_type "protein_coding"; gene_status "KNOWN"; gene_name "TOM1L2"; transcript_type "protein_coding"; transcript_status "KNOWN"; transcript_name "TOM1L2-202"; exon_number "14"; exon_id "ENSE00003635038.1"; talon_gene "45664"; talon_transcript "160875"; talon_exon "747866"; ccdsid "CCDS32584.1"; exon_status "KNOWN"; level "2"; protein_id "ENSP00000464297.1"; source "HAVANA"; tag "CCDS";
chr17	HAVANA	exon	17846825	17847783	.	-	.	gene_id "ENSG00000175662.17"; transcript_id "ENST00000379504.7"; gene_type "protein_coding"; gene_status "KNOWN"; gene_name "TOM1L2"; transcript_type "protein_coding"; transcript_status "KNOWN"; transcript_name "TOM1L2-202"; exon_number "15"; exon_id "ENSE00002412535.1"; talon_gene "45664"; talon_transcript "160875"; talon_exon "747872"; ccdsid "CCDS42270.1"; exon_status "KNOWN"; level "2"; protein_id "ENSP00000463313.1"; source "HAVANA"; tag "basic";
chr17	HAVANA	gene	18018010	18024671	.	-	.	gene_id "ENSG00000171953.15"; gene_name "ATPAF2"; gene_status "KNOWN"; gene_type "protein_coding"; talon_gene "45667"; havana_gene "OTTHUMG00000059354.9"; level "2"; tag "overlapping_locus";
chr17	HAVANA	transcript	18018010	18039168	.	-	.	gene_id "ENSG00000171953.15"; transcript_id "ENST00000474627.7"; gene_name "ATPAF2"; gene_status "KNOWN"; gene_type "protein_coding"; transcript_type "protein_coding"; transcript_status "KNOWN"; transcript_name "ATPAF2-206"; talon_gene "45667"; talon_transcript "160909"; ccdsid "CCDS32585.1"; havana_transcript "OTTHUMT00000131934.3"; level "2"; protein_id "ENSP00000417190.2"; source "HAVANA"; tag "CCDS"; transcript_support_level "1";
chr17	HAVANA	exon	18038881	18039168	.	-	.	gene_id "ENSG00000171953.15"; transcript_id "ENST00000474627.7"; gene_type "protein_coding"; gene_status "KNOWN"; gene_name "ATPAF2"; transcript_type "protein_coding"; transcript_status "KNOWN"; transcript_name "ATPAF2-206"; exon_number "1"; exon_id "ENSE00002723418.1"; talon_gene "45667"; talon_transcript "160909"; talon_exon "748000"; ccdsid "CCDS32585.1"; exon_status "KNOWN"; level "2"; protein_id "ENSP00000462899.1"; source "HAVANA"; tag "basic";
chr17	HAVANA	exon	18028615	18028659	.	-	.	gene_id "ENSG00000171953.15"; transcript_id "ENST00000474627.7"; gene_type "protein_coding"; gene_status "KNOWN"; gene_name "ATPAF2"; transcript_type "protein_coding"; transcript_status "KNOWN"; transcript_name "ATPAF2-206"; exon_number "2"; exon_id "ENSE00003490989.1"; talon_gene "45667"; talon_transcript "160909"; talon_exon "748002"; ccdsid "CCDS32585.1"; exon_status "KNOWN"; level "2"; protein_id "ENSP00000462899.1"; source "HAVANA"; tag "basic";
chr17	HAVANA	exon	18028232	18028377	.	-	.	gene_id "ENSG00000171953.15"; transcript_id "ENST00000474627.7"; gene_type "protein_coding"; gene_status "KNOWN"; gene_name "ATPAF2"; transcript_type "protein_coding"; transcript_status "KNOWN"; transcript_name "ATPAF2-206"; exon_number "3"; exon_id "ENSE00003669800.1"; talon_gene "45667"; talon_transcript "160909"; talon_exon "748021"; ccdsid "CCDS32585.1"; exon_status "KNOWN"; level "2"; protein_id "ENSP00000417190.2"; source "HAVANA"; tag "CCDS";
chr17	HAVANA	exon	18026319	18026416	.	-	.	gene_id "ENSG00000171953.15"; transcript_id "ENST00000474627.7"; gene_type "protein_coding"; gene_status "KNOWN"; gene_name "ATPAF2"; transcript_type "protein_coding"; transcript_status "KNOWN"; transcript_name "ATPAF2-206"; exon_number "4"; exon_id "ENSE00003664165.1"; talon_gene "45667"; talon_transcript "160909"; talon_exon "748004"; ccdsid "CCDS32585.1"; exon_status "KNOWN"; level "2"; protein_id "ENSP00000462899.1"; source "HAVANA"; tag "basic";
chr17	HAVANA	exon	18024624	18024704	.	-	.	gene_id "ENSG00000171953.15"; transcript_id "ENST00000474627.7"; gene_type "protein_coding"; gene_status "KNOWN"; gene_name "ATPAF2"; transcript_type "protein_coding"; transcript_status "KNOWN"; transcript_name "ATPAF2-206"; exon_number "5"; exon_id "ENSE00003562636.1"; talon_gene "45667"; talon_transcript "160909"; talon_exon "748006"; ccdsid "CCDS32585.1"; exon_status "KNOWN"; level "2"; protein_id "ENSP00000462899.1"; source "HAVANA"; tag "basic";
chr17	HAVANA	exon	18021745	18021857	.	-	.	gene_id "ENSG00000171953.15"; transcript_id "ENST00000474627.7"; gene_type "protein_coding"; gene_status "KNOWN"; gene_name "ATPAF2"; transcript_type "protein_coding"; transcript_status "KNOWN"; transcript_name "ATPAF2-206"; exon_number "6"; exon_id "ENSE00003790796.1"; talon_gene "45667"; talon_transcript "160909"; talon_exon "748024"; ccdsid "CCDS32585.1"; exon_status "KNOWN"; level "2"; protein_id "ENSP00000417190.2"; source "HAVANA"; tag "CCDS";
chr17	HAVANA	exon	18021123	18021238	.	-	.	gene_id "ENSG00000171953.15"; transcript_id "ENST00000474627.7"; gene_type "protein_coding"; gene_status "KNOWN"; gene_name "ATPAF2"; transcript_type "protein_coding"; transcript_status "KNOWN"; transcript_name "ATPAF2-206"; exon_number "7"; exon_id "ENSE00003555305.1"; talon_gene "45667"; talon_transcript "160909"; talon_exon "748015"; ccdsid "CCDS32585.1"; exon_status "KNOWN"; level "2"; protein_id "ENSP00000463920.1"; source "HAVANA"; tag "CCDS";
chr17	HAVANA	exon	18018010	18018686	.	-	.	gene_id "ENSG00000171953.15"; transcript_id "ENST00000474627.7"; gene_type "protein_coding"; gene_status "KNOWN"; gene_name "ATPAF2"; transcript_type "protein_coding"; transcript_status "KNOWN"; transcript_name "ATPAF2-206"; exon_number "8"; exon_id "ENSE00003227884.1"; talon_gene "45667"; talon_transcript "160909"; talon_exon "748027"; ccdsid "CCDS32585.1"; exon_status "KNOWN"; level "2"; protein_id "ENSP00000417190.2"; source "HAVANA"; tag "CCDS";
chr17	TALON	transcript	18018010	18039164	.	-	.	gene_id "ENSG00000171953.15"; transcript_id "ENCODEHT000317372"; gene_name "ATPAF2"; gene_status "KNOWN"; gene_type "protein_coding"; transcript_status "NOVEL"; transcript_name "ENCODEHT000317372"; talon_gene "45667"; talon_transcript "317372"; NIC_transcript "TRUE";
chr17	HAVANA	exon	18038881	18039164	.	-	.	gene_id "ENSG00000171953.15"; transcript_id "ENCODEHT000317372"; gene_type "protein_coding"; gene_status "KNOWN"; gene_name "ATPAF2"; transcript_status "NOVEL"; transcript_name "ENCODEHT000317372"; exon_number "1"; exon_id "ENSE00002691606.1"; talon_gene "45667"; talon_transcript "317372"; talon_exon "748049"; exon_status "KNOWN"; level "2"; source "HAVANA";
chr17	HAVANA	exon	18028615	18028659	.	-	.	gene_id "ENSG00000171953.15"; transcript_id "ENCODEHT000317372"; gene_type "protein_coding"; gene_status "KNOWN"; gene_name "ATPAF2"; transcript_status "NOVEL"; transcript_name "ENCODEHT000317372"; exon_number "2"; exon_id "ENSE00003490989.1"; talon_gene "45667"; talon_transcript "317372"; talon_exon "748002"; ccdsid "CCDS32585.1"; exon_status "KNOWN"; level "2"; protein_id "ENSP00000462899.1"; source "HAVANA"; tag "basic";
chr17	HAVANA	exon	18028232	18028377	.	-	.	gene_id "ENSG00000171953.15"; transcript_id "ENCODEHT000317372"; gene_type "protein_coding"; gene_status "KNOWN"; gene_name "ATPAF2"; transcript_status "NOVEL"; transcript_name "ENCODEHT000317372"; exon_number "3"; exon_id "ENSE00003669800.1"; talon_gene "45667"; talon_transcript "317372"; talon_exon "748021"; ccdsid "CCDS32585.1"; exon_status "KNOWN"; level "2"; protein_id "ENSP00000417190.2"; source "HAVANA"; tag "CCDS";
chr17	HAVANA	exon	18026319	18026416	.	-	.	gene_id "ENSG00000171953.15"; transcript_id "ENCODEHT000317372"; gene_type "protein_coding"; gene_status "KNOWN"; gene_name "ATPAF2"; transcript_status "NOVEL"; transcript_name "ENCODEHT000317372"; exon_number "4"; exon_id "ENSE00003664165.1"; talon_gene "45667"; talon_transcript "317372"; talon_exon "748004"; ccdsid "CCDS32585.1"; exon_status "KNOWN"; level "2"; protein_id "ENSP00000462899.1"; source "HAVANA"; tag "basic";
chr17	HAVANA	exon	18024624	18024704	.	-	.	gene_id "ENSG00000171953.15"; transcript_id "ENCODEHT000317372"; gene_type "protein_coding"; gene_status "KNOWN"; gene_name "ATPAF2"; transcript_status "NOVEL"; transcript_name "ENCODEHT000317372"; exon_number "5"; exon_id "ENSE00003562636.1"; talon_gene "45667"; talon_transcript "317372"; talon_exon "748006"; ccdsid "CCDS32585.1"; exon_status "KNOWN"; level "2"; protein_id "ENSP00000462899.1"; source "HAVANA"; tag "basic";
chr17	TALON	exon	18021741	18021857	.	-	.	gene_id "ENSG00000171953.15"; transcript_id "ENCODEHT000317372"; gene_type "protein_coding"; gene_status "KNOWN"; gene_name "ATPAF2"; transcript_status "NOVEL"; transcript_name "ENCODEHT000317372"; exon_number "6"; exon_id "1075176"; talon_gene "45667"; talon_transcript "317372"; talon_exon "1075176"; exon_status "NOVEL";
chr17	HAVANA	exon	18021123	18021238	.	-	.	gene_id "ENSG00000171953.15"; transcript_id "ENCODEHT000317372"; gene_type "protein_coding"; gene_status "KNOWN"; gene_name "ATPAF2"; transcript_status "NOVEL"; transcript_name "ENCODEHT000317372"; exon_number "7"; exon_id "ENSE00003555305.1"; talon_gene "45667"; talon_transcript "317372"; talon_exon "748015"; ccdsid "CCDS32585.1"; exon_status "KNOWN"; level "2"; protein_id "ENSP00000463920.1"; source "HAVANA"; tag "CCDS";
chr17	HAVANA	exon	18018010	18018686	.	-	.	gene_id "ENSG00000171953.15"; transcript_id "ENCODEHT000317372"; gene_type "protein_coding"; gene_status "KNOWN"; gene_name "ATPAF2"; transcript_status "NOVEL"; transcript_name "ENCODEHT000317372"; exon_number "8"; exon_id "ENSE00003227884.1"; talon_gene "45667"; talon_transcript "317372"; talon_exon "748027"; ccdsid "CCDS32585.1"; exon_status "KNOWN"; level "2"; protein_id "ENSP00000417190.2"; source "HAVANA"; tag "CCDS";
chr17	HAVANA	transcript	18018262	18021264	.	-	.	gene_id "ENSG00000171953.15"; transcript_id "ENST00000467560.5"; gene_name "ATPAF2"; gene_status "KNOWN"; gene_type "protein_coding"; transcript_type "retained_intron"; transcript_status "KNOWN"; transcript_name "ATPAF2-204"; talon_gene "45667"; talon_transcript "160910"; havana_transcript "OTTHUMT00000131944.1"; level "2"; source "HAVANA"; transcript_support_level "2";
chr17	HAVANA	exon	18021123	18021264	.	-	.	gene_id "ENSG00000171953.15"; transcript_id "ENST00000467560.5"; gene_type "protein_coding"; gene_status "KNOWN"; gene_name "ATPAF2"; transcript_type "retained_intron"; transcript_status "KNOWN"; transcript_name "ATPAF2-204"; exon_number "1"; exon_id "ENSE00001925394.1"; talon_gene "45667"; talon_transcript "160910"; talon_exon "748028"; exon_status "KNOWN"; level "2"; source "HAVANA";
chr17	HAVANA	exon	18018262	18018686	.	-	.	gene_id "ENSG00000171953.15"; transcript_id "ENST00000467560.5"; gene_type "protein_coding"; gene_status "KNOWN"; gene_name "ATPAF2"; transcript_type "retained_intron"; transcript_status "KNOWN"; transcript_name "ATPAF2-204"; exon_number "2"; exon_id "ENSE00002363032.1"; talon_gene "45667"; talon_transcript "160910"; talon_exon "748029"; exon_status "KNOWN"; level "2"; source "HAVANA";
chr17	HAVANA	transcript	18018264	18024671	.	-	.	gene_id "ENSG00000171953.15"; transcript_id "ENST00000581698.1"; gene_name "ATPAF2"; gene_status "KNOWN"; gene_type "protein_coding"; transcript_type "protein_coding"; transcript_status "KNOWN"; transcript_name "ATPAF2-211"; talon_gene "45667"; talon_transcript "160912"; havana_transcript "OTTHUMT00000443460.2"; level "2"; protein_id "ENSP00000466008.1"; source "HAVANA"; tag "cds_start_NF"; transcript_support_level "3";
chr17	HAVANA	exon	18024624	18024671	.	-	.	gene_id "ENSG00000171953.15"; transcript_id "ENST00000581698.1"; gene_type "protein_coding"; gene_status "KNOWN"; gene_name "ATPAF2"; transcript_type "protein_coding"; transcript_status "KNOWN"; transcript_name "ATPAF2-211"; exon_number "1"; exon_id "ENSE00002689972.1"; talon_gene "45667"; talon_transcript "160912"; talon_exon "748031"; exon_status "KNOWN"; level "2"; protein_id "ENSP00000466008.1"; source "HAVANA"; tag "cds_start_NF";
chr17	HAVANA	exon	18018264	18018686	.	-	.	gene_id "ENSG00000171953.15"; transcript_id "ENST00000581698.1"; gene_type "protein_coding"; gene_status "KNOWN"; gene_name "ATPAF2"; transcript_type "protein_coding"; transcript_status "KNOWN"; transcript_name "ATPAF2-211"; exon_number "2"; exon_id "ENSE00002353240.2"; talon_gene "45667"; talon_transcript "160912"; talon_exon "748033"; exon_status "KNOWN"; level "2"; protein_id "ENSP00000466008.1"; source "HAVANA"; tag "cds_start_NF";
chr17	HAVANA	gene	18039292	18068404	.	+	.	gene_id "ENSG00000141034.9"; gene_name "GID4"; gene_status "KNOWN"; gene_type "protein_coding"; talon_gene "45671"; havana_gene "OTTHUMG00000059398.4"; level "2";
chr17	HAVANA	transcript	18039292	18068404	.	+	.	gene_id "ENSG00000141034.9"; transcript_id "ENST00000268719.8"; gene_name "GID4"; gene_status "KNOWN"; gene_type "protein_coding"; transcript_type "protein_coding"; transcript_status "KNOWN"; transcript_name "GID4-201"; talon_gene "45671"; talon_transcript "160922"; ccdsid "CCDS11190.1"; havana_transcript "OTTHUMT00000132071.2"; level "2"; protein_id "ENSP00000268719.4"; source "HAVANA"; tag "CCDS"; transcript_support_level "1";
chr17	HAVANA	exon	18039292	18039902	.	+	.	gene_id "ENSG00000141034.9"; transcript_id "ENST00000268719.8"; gene_type "protein_coding"; gene_status "KNOWN"; gene_name "GID4"; transcript_type "protein_coding"; transcript_status "KNOWN"; transcript_name "GID4-201"; exon_number "1"; exon_id "ENSE00001522647.2"; talon_gene "45671"; talon_transcript "160922"; talon_exon "748059"; ccdsid "CCDS11190.1"; exon_status "KNOWN"; level "2"; protein_id "ENSP00000268719.4"; source "HAVANA"; tag "CCDS";
chr17	HAVANA	exon	18045147	18045206	.	+	.	gene_id "ENSG00000141034.9"; transcript_id "ENST00000268719.8"; gene_type "protein_coding"; gene_status "KNOWN"; gene_name "GID4"; transcript_type "protein_coding"; transcript_status "KNOWN"; transcript_name "GID4-201"; exon_number "2"; exon_id "ENSE00000946246.1"; talon_gene "45671"; talon_transcript "160922"; talon_exon "748061"; ccdsid "CCDS11190.1"; exon_status "KNOWN"; level "2"; protein_id "ENSP00000268719.4"; source "HAVANA"; tag "CCDS";
chr17	HAVANA	exon	18054127	18054234	.	+	.	gene_id "ENSG00000141034.9"; transcript_id "ENST00000268719.8"; gene_type "protein_coding"; gene_status "KNOWN"; gene_name "GID4"; transcript_type "protein_coding"; transcript_status "KNOWN"; transcript_name "GID4-201"; exon_number "3"; exon_id "ENSE00000946248.1"; talon_gene "45671"; talon_transcript "160922"; talon_exon "748063"; ccdsid "CCDS11190.1"; exon_status "KNOWN"; level "2"; protein_id "ENSP00000268719.4"; source "HAVANA"; tag "CCDS";
chr17	HAVANA	exon	18058868	18058969	.	+	.	gene_id "ENSG00000141034.9"; transcript_id "ENST00000268719.8"; gene_type "protein_coding"; gene_status "KNOWN"; gene_name "GID4"; transcript_type "protein_coding"; transcript_status "KNOWN"; transcript_name "GID4-201"; exon_number "4"; exon_id "ENSE00002897542.1"; talon_gene "45671"; talon_transcript "160922"; talon_exon "748065"; ccdsid "CCDS11190.1"; exon_status "KNOWN"; level "2"; protein_id "ENSP00000268719.4"; source "HAVANA"; tag "CCDS";
chr17	HAVANA	exon	18061845	18061975	.	+	.	gene_id "ENSG00000141034.9"; transcript_id "ENST00000268719.8"; gene_type "protein_coding"; gene_status "KNOWN"; gene_name "GID4"; transcript_type "protein_coding"; transcript_status "KNOWN"; transcript_name "GID4-201"; exon_number "5"; exon_id "ENSE00002785960.1"; talon_gene "45671"; talon_transcript "160922"; talon_exon "748067"; ccdsid "CCDS11190.1"; exon_status "KNOWN"; level "2"; protein_id "ENSP00000268719.4"; source "HAVANA"; tag "CCDS";
chr17	HAVANA	exon	18065180	18068404	.	+	.	gene_id "ENSG00000141034.9"; transcript_id "ENST00000268719.8"; gene_type "protein_coding"; gene_status "KNOWN"; gene_name "GID4"; transcript_type "protein_coding"; transcript_status "KNOWN"; transcript_name "GID4-201"; exon_number "6"; exon_id "ENSE00001157122.4"; talon_gene "45671"; talon_transcript "160922"; talon_exon "748069"; ccdsid "CCDS11190.1"; exon_status "KNOWN"; level "2"; protein_id "ENSP00000268719.4"; source "HAVANA"; tag "CCDS";
chr17	HAVANA	gene	18087886	18107927	.	+	.	gene_id "ENSG00000108591.9"; gene_name "DRG2"; gene_status "KNOWN"; gene_type "protein_coding"; talon_gene "45672"; havana_gene "OTTHUMG00000059399.7"; level "1";
chr17	HAVANA	transcript	18087886	18107971	.	+	.	gene_id "ENSG00000108591.9"; transcript_id "ENST00000225729.7"; gene_name "DRG2"; gene_status "KNOWN"; gene_type "protein_coding"; transcript_type "protein_coding"; transcript_status "KNOWN"; transcript_name "DRG2-201"; talon_gene "45672"; talon_transcript "160927"; ccdsid "CCDS11191.1"; havana_transcript "OTTHUMT00000132075.3"; level "2"; protein_id "ENSP00000225729.3"; source "HAVANA"; tag "CCDS"; transcript_support_level "1";
chr17	HAVANA	exon	18087886	18088087	.	+	.	gene_id "ENSG00000108591.9"; transcript_id "ENST00000225729.7"; gene_type "protein_coding"; gene_status "KNOWN"; gene_name "DRG2"; transcript_type "protein_coding"; transcript_status "KNOWN"; transcript_name "DRG2-201"; exon_number "1"; exon_id "ENSE00002701416.1"; talon_gene "45672"; talon_transcript "160927"; talon_exon "748082"; ccdsid "CCDS11191.1"; exon_status "KNOWN"; level "2"; protein_id "ENSP00000225729.3"; source "HAVANA"; tag "CCDS";
chr17	HAVANA	exon	18093813	18093973	.	+	.	gene_id "ENSG00000108591.9"; transcript_id "ENST00000225729.7"; gene_type "protein_coding"; gene_status "KNOWN"; gene_name "DRG2"; transcript_type "protein_coding"; transcript_status "KNOWN"; transcript_name "DRG2-201"; exon_number "2"; exon_id "ENSE00003650739.1"; talon_gene "45672"; talon_transcript "160927"; talon_exon "748084"; ccdsid "CCDS11191.1"; exon_status "KNOWN"; level "2"; protein_id "ENSP00000225729.3"; source "HAVANA"; tag "CCDS";
chr17	HAVANA	exon	18098270	18098359	.	+	.	gene_id "ENSG00000108591.9"; transcript_id "ENST00000225729.7"; gene_type "protein_coding"; gene_status "KNOWN"; gene_name "DRG2"; transcript_type "protein_coding"; transcript_status "KNOWN"; transcript_name "DRG2-201"; exon_number "3"; exon_id "ENSE00003662247.1"; talon_gene "45672"; talon_transcript "160927"; talon_exon "748086"; ccdsid "CCDS11191.1"; exon_status "KNOWN"; level "2"; protein_id "ENSP00000225729.3"; source "HAVANA"; tag "CCDS";
chr17	HAVANA	exon	18099017	18099077	.	+	.	gene_id "ENSG00000108591.9"; transcript_id "ENST00000225729.7"; gene_type "protein_coding"; gene_status "KNOWN"; gene_name "DRG2"; transcript_type "protein_coding"; transcript_status "KNOWN"; transcript_name "DRG2-201"; exon_number "4"; exon_id "ENSE00003494670.1"; talon_gene "45672"; talon_transcript "160927"; talon_exon "748088"; ccdsid "CCDS11191.1"; exon_status "KNOWN"; level "2"; protein_id "ENSP00000225729.3"; source "HAVANA"; tag "CCDS";
chr17	HAVANA	exon	18099633	18099723	.	+	.	gene_id "ENSG00000108591.9"; transcript_id "ENST00000225729.7"; gene_type "protein_coding"; gene_status "KNOWN"; gene_name "DRG2"; transcript_type "protein_coding"; transcript_status "KNOWN"; transcript_name "DRG2-201"; exon_number "5"; exon_id "ENSE00003648761.1"; talon_gene "45672"; talon_transcript "160927"; talon_exon "748090"; ccdsid "CCDS11191.1"; exon_status "KNOWN"; level "2"; protein_id "ENSP00000225729.3"; source "HAVANA"; tag "CCDS";
chr17	HAVANA	exon	18100363	18100435	.	+	.	gene_id "ENSG00000108591.9"; transcript_id "ENST00000225729.7"; gene_type "protein_coding"; gene_status "KNOWN"; gene_name "DRG2"; transcript_type "protein_coding"; transcript_status "KNOWN"; transcript_name "DRG2-201"; exon_number "6"; exon_id "ENSE00003669408.1"; talon_gene "45672"; talon_transcript "160927"; talon_exon "748092"; ccdsid "CCDS11191.1"; exon_status "KNOWN"; level "2"; protein_id "ENSP00000225729.3"; source "HAVANA"; tag "CCDS";
chr17	HAVANA	exon	18100569	18100659	.	+	.	gene_id "ENSG00000108591.9"; transcript_id "ENST00000225729.7"; gene_type "protein_coding"; gene_status "KNOWN"; gene_name "DRG2"; transcript_type "protein_coding"; transcript_status "KNOWN"; transcript_name "DRG2-201"; exon_number "7"; exon_id "ENSE00003593531.1"; talon_gene "45672"; talon_transcript "160927"; talon_exon "748094"; ccdsid "CCDS11191.1"; exon_status "KNOWN"; level "2"; protein_id "ENSP00000225729.3"; source "HAVANA"; tag "CCDS";
chr17	HAVANA	exon	18101493	18101590	.	+	.	gene_id "ENSG00000108591.9"; transcript_id "ENST00000225729.7"; gene_type "protein_coding"; gene_status "KNOWN"; gene_name "DRG2"; transcript_type "protein_coding"; transcript_status "KNOWN"; transcript_name "DRG2-201"; exon_number "8"; exon_id "ENSE00003576648.1"; talon_gene "45672"; talon_transcript "160927"; talon_exon "748096"; ccdsid "CCDS11191.1"; exon_status "KNOWN"; level "2"; protein_id "ENSP00000225729.3"; source "HAVANA"; tag "CCDS";
chr17	HAVANA	exon	18101921	18101997	.	+	.	gene_id "ENSG00000108591.9"; transcript_id "ENST00000225729.7"; gene_type "protein_coding"; gene_status "KNOWN"; gene_name "DRG2"; transcript_type "protein_coding"; transcript_status "KNOWN"; transcript_name "DRG2-201"; exon_number "9"; exon_id "ENSE00003499494.1"; talon_gene "45672"; talon_transcript "160927"; talon_exon "748098"; ccdsid "CCDS11191.1"; exon_status "KNOWN"; level "2"; protein_id "ENSP00000225729.3"; source "HAVANA"; tag "CCDS";
chr17	HAVANA	exon	18103801	18103889	.	+	.	gene_id "ENSG00000108591.9"; transcript_id "ENST00000225729.7"; gene_type "protein_coding"; gene_status "KNOWN"; gene_name "DRG2"; transcript_type "protein_coding"; transcript_status "KNOWN"; transcript_name "DRG2-201"; exon_number "10"; exon_id "ENSE00003507447.1"; talon_gene "45672"; talon_transcript "160927"; talon_exon "748100"; ccdsid "CCDS11191.1"; exon_status "KNOWN"; level "2"; protein_id "ENSP00000225729.3"; source "HAVANA"; tag "CCDS";
chr17	HAVANA	exon	18104623	18104681	.	+	.	gene_id "ENSG00000108591.9"; transcript_id "ENST00000225729.7"; gene_type "protein_coding"; gene_status "KNOWN"; gene_name "DRG2"; transcript_type "protein_coding"; transcript_status "KNOWN"; transcript_name "DRG2-201"; exon_number "11"; exon_id "ENSE00003596392.1"; talon_gene "45672"; talon_transcript "160927"; talon_exon "748102"; ccdsid "CCDS11191.1"; exon_status "KNOWN"; level "2"; protein_id "ENSP00000225729.3"; source "HAVANA"; tag "CCDS";
chr17	HAVANA	exon	18106433	18106486	.	+	.	gene_id "ENSG00000108591.9"; transcript_id "ENST00000225729.7"; gene_type "protein_coding"; gene_status "KNOWN"; gene_name "DRG2"; transcript_type "protein_coding"; transcript_status "KNOWN"; transcript_name "DRG2-201"; exon_number "12"; exon_id "ENSE00003628935.1"; talon_gene "45672"; talon_transcript "160927"; talon_exon "748104"; ccdsid "CCDS11191.1"; exon_status "KNOWN"; level "2"; protein_id "ENSP00000225729.3"; source "HAVANA"; tag "CCDS";
chr17	HAVANA	exon	18107154	18107971	.	+	.	gene_id "ENSG00000108591.9"; transcript_id "ENST00000225729.7"; gene_type "protein_coding"; gene_status "KNOWN"; gene_name "DRG2"; transcript_type "protein_coding"; transcript_status "KNOWN"; transcript_name "DRG2-201"; exon_number "13"; exon_id "ENSE00002371187.1"; talon_gene "45672"; talon_transcript "160927"; talon_exon "748106"; ccdsid "CCDS11191.1"; exon_status "KNOWN"; level "2"; protein_id "ENSP00000225729.3"; source "HAVANA"; tag "CCDS";
chr17	HAVANA	transcript	18087892	18099210	.	+	.	gene_id "ENSG00000108591.9"; transcript_id "ENST00000577771.5"; gene_name "DRG2"; gene_status "KNOWN"; gene_type "protein_coding"; transcript_type "retained_intron"; transcript_status "KNOWN"; transcript_name "DRG2-209"; talon_gene "45672"; talon_transcript "160928"; havana_transcript "OTTHUMT00000443610.3"; level "2"; source "HAVANA"; transcript_support_level "2";
chr17	HAVANA	exon	18087892	18088087	.	+	.	gene_id "ENSG00000108591.9"; transcript_id "ENST00000577771.5"; gene_type "protein_coding"; gene_status "KNOWN"; gene_name "DRG2"; transcript_type "retained_intron"; transcript_status "KNOWN"; transcript_name "DRG2-209"; exon_number "1"; exon_id "ENSE00002715337.1"; talon_gene "45672"; talon_transcript "160928"; talon_exon "748107"; exon_status "KNOWN"; level "2"; source "HAVANA";
chr17	HAVANA	exon	18093813	18093973	.	+	.	gene_id "ENSG00000108591.9"; transcript_id "ENST00000577771.5"; gene_type "protein_coding"; gene_status "KNOWN"; gene_name "DRG2"; transcript_type "retained_intron"; transcript_status "KNOWN"; transcript_name "DRG2-209"; exon_number "2"; exon_id "ENSE00003650739.1"; talon_gene "45672"; talon_transcript "160928"; talon_exon "748084"; ccdsid "CCDS11191.1"; exon_status "KNOWN"; level "2"; protein_id "ENSP00000225729.3"; source "HAVANA"; tag "CCDS";
chr17	HAVANA	exon	18098270	18098359	.	+	.	gene_id "ENSG00000108591.9"; transcript_id "ENST00000577771.5"; gene_type "protein_coding"; gene_status "KNOWN"; gene_name "DRG2"; transcript_type "retained_intron"; transcript_status "KNOWN"; transcript_name "DRG2-209"; exon_number "3"; exon_id "ENSE00003662247.1"; talon_gene "45672"; talon_transcript "160928"; talon_exon "748086"; ccdsid "CCDS11191.1"; exon_status "KNOWN"; level "2"; protein_id "ENSP00000225729.3"; source "HAVANA"; tag "CCDS";
chr17	HAVANA	exon	18099017	18099210	.	+	.	gene_id "ENSG00000108591.9"; transcript_id "ENST00000577771.5"; gene_type "protein_coding"; gene_status "KNOWN"; gene_name "DRG2"; transcript_type "retained_intron"; transcript_status "KNOWN"; transcript_name "DRG2-209"; exon_number "4"; exon_id "ENSE00002691612.1"; talon_gene "45672"; talon_transcript "160928"; talon_exon "748108"; exon_status "KNOWN"; level "2"; source "HAVANA";
chr17	HAVANA	transcript	18087925	18107959	.	+	.	gene_id "ENSG00000108591.9"; transcript_id "ENST00000395726.8"; gene_name "DRG2"; gene_status "KNOWN"; gene_type "protein_coding"; transcript_type "protein_coding"; transcript_status "KNOWN"; transcript_name "DRG2-202"; talon_gene "45672"; talon_transcript "160930"; ccdsid "CCDS82082.1"; havana_transcript "OTTHUMT00000132076.2"; level "2"; protein_id "ENSP00000379076.4"; source "HAVANA"; tag "CCDS"; transcript_support_level "5";
chr17	HAVANA	exon	18087925	18088087	.	+	.	gene_id "ENSG00000108591.9"; transcript_id "ENST00000395726.8"; gene_type "protein_coding"; gene_status "KNOWN"; gene_name "DRG2"; transcript_type "protein_coding"; transcript_status "KNOWN"; transcript_name "DRG2-202"; exon_number "1"; exon_id "ENSE00001937889.1"; talon_gene "45672"; talon_transcript "160930"; talon_exon "748115"; ccdsid "CCDS82082.1"; exon_status "KNOWN"; level "2"; protein_id "ENSP00000379076.4"; source "HAVANA"; tag "CCDS";
chr17	HAVANA	exon	18093813	18093973	.	+	.	gene_id "ENSG00000108591.9"; transcript_id "ENST00000395726.8"; gene_type "protein_coding"; gene_status "KNOWN"; gene_name "DRG2"; transcript_type "protein_coding"; transcript_status "KNOWN"; transcript_name "DRG2-202"; exon_number "2"; exon_id "ENSE00003650739.1"; talon_gene "45672"; talon_transcript "160930"; talon_exon "748084"; ccdsid "CCDS11191.1"; exon_status "KNOWN"; level "2"; protein_id "ENSP00000225729.3"; source "HAVANA"; tag "CCDS";
chr17	HAVANA	exon	18098270	18098359	.	+	.	gene_id "ENSG00000108591.9"; transcript_id "ENST00000395726.8"; gene_type "protein_coding"; gene_status "KNOWN"; gene_name "DRG2"; transcript_type "protein_coding"; transcript_status "KNOWN"; transcript_name "DRG2-202"; exon_number "3"; exon_id "ENSE00003662247.1"; talon_gene "45672"; talon_transcript "160930"; talon_exon "748086"; ccdsid "CCDS11191.1"; exon_status "KNOWN"; level "2"; protein_id "ENSP00000225729.3"; source "HAVANA"; tag "CCDS";
chr17	HAVANA	exon	18099017	18099077	.	+	.	gene_id "ENSG00000108591.9"; transcript_id "ENST00000395726.8"; gene_type "protein_coding"; gene_status "KNOWN"; gene_name "DRG2"; transcript_type "protein_coding"; transcript_status "KNOWN"; transcript_name "DRG2-202"; exon_number "4"; exon_id "ENSE00003494670.1"; talon_gene "45672"; talon_transcript "160930"; talon_exon "748088"; ccdsid "CCDS11191.1"; exon_status "KNOWN"; level "2"; protein_id "ENSP00000225729.3"; source "HAVANA"; tag "CCDS";
chr17	HAVANA	exon	18099633	18099723	.	+	.	gene_id "ENSG00000108591.9"; transcript_id "ENST00000395726.8"; gene_type "protein_coding"; gene_status "KNOWN"; gene_name "DRG2"; transcript_type "protein_coding"; transcript_status "KNOWN"; transcript_name "DRG2-202"; exon_number "5"; exon_id "ENSE00003648761.1"; talon_gene "45672"; talon_transcript "160930"; talon_exon "748090"; ccdsid "CCDS11191.1"; exon_status "KNOWN"; level "2"; protein_id "ENSP00000225729.3"; source "HAVANA"; tag "CCDS";
chr17	HAVANA	exon	18100363	18100435	.	+	.	gene_id "ENSG00000108591.9"; transcript_id "ENST00000395726.8"; gene_type "protein_coding"; gene_status "KNOWN"; gene_name "DRG2"; transcript_type "protein_coding"; transcript_status "KNOWN"; transcript_name "DRG2-202"; exon_number "6"; exon_id "ENSE00003669408.1"; talon_gene "45672"; talon_transcript "160930"; talon_exon "748092"; ccdsid "CCDS11191.1"; exon_status "KNOWN"; level "2"; protein_id "ENSP00000225729.3"; source "HAVANA"; tag "CCDS";
chr17	HAVANA	exon	18100569	18100659	.	+	.	gene_id "ENSG00000108591.9"; transcript_id "ENST00000395726.8"; gene_type "protein_coding"; gene_status "KNOWN"; gene_name "DRG2"; transcript_type "protein_coding"; transcript_status "KNOWN"; transcript_name "DRG2-202"; exon_number "7"; exon_id "ENSE00003593531.1"; talon_gene "45672"; talon_transcript "160930"; talon_exon "748094"; ccdsid "CCDS11191.1"; exon_status "KNOWN"; level "2"; protein_id "ENSP00000225729.3"; source "HAVANA"; tag "CCDS";
chr17	HAVANA	exon	18101493	18101590	.	+	.	gene_id "ENSG00000108591.9"; transcript_id "ENST00000395726.8"; gene_type "protein_coding"; gene_status "KNOWN"; gene_name "DRG2"; transcript_type "protein_coding"; transcript_status "KNOWN"; transcript_name "DRG2-202"; exon_number "8"; exon_id "ENSE00003576648.1"; talon_gene "45672"; talon_transcript "160930"; talon_exon "748096"; ccdsid "CCDS11191.1"; exon_status "KNOWN"; level "2"; protein_id "ENSP00000225729.3"; source "HAVANA"; tag "CCDS";
chr17	HAVANA	exon	18101921	18101997	.	+	.	gene_id "ENSG00000108591.9"; transcript_id "ENST00000395726.8"; gene_type "protein_coding"; gene_status "KNOWN"; gene_name "DRG2"; transcript_type "protein_coding"; transcript_status "KNOWN"; transcript_name "DRG2-202"; exon_number "9"; exon_id "ENSE00003499494.1"; talon_gene "45672"; talon_transcript "160930"; talon_exon "748098"; ccdsid "CCDS11191.1"; exon_status "KNOWN"; level "2"; protein_id "ENSP00000225729.3"; source "HAVANA"; tag "CCDS";
chr17	HAVANA	exon	18103801	18103889	.	+	.	gene_id "ENSG00000108591.9"; transcript_id "ENST00000395726.8"; gene_type "protein_coding"; gene_status "KNOWN"; gene_name "DRG2"; transcript_type "protein_coding"; transcript_status "KNOWN"; transcript_name "DRG2-202"; exon_number "10"; exon_id "ENSE00003507447.1"; talon_gene "45672"; talon_transcript "160930"; talon_exon "748100"; ccdsid "CCDS11191.1"; exon_status "KNOWN"; level "2"; protein_id "ENSP00000225729.3"; source "HAVANA"; tag "CCDS";
chr17	HAVANA	exon	18104623	18104681	.	+	.	gene_id "ENSG00000108591.9"; transcript_id "ENST00000395726.8"; gene_type "protein_coding"; gene_status "KNOWN"; gene_name "DRG2"; transcript_type "protein_coding"; transcript_status "KNOWN"; transcript_name "DRG2-202"; exon_number "11"; exon_id "ENSE00003596392.1"; talon_gene "45672"; talon_transcript "160930"; talon_exon "748102"; ccdsid "CCDS11191.1"; exon_status "KNOWN"; level "2"; protein_id "ENSP00000225729.3"; source "HAVANA"; tag "CCDS";
chr17	HAVANA	exon	18106433	18106470	.	+	.	gene_id "ENSG00000108591.9"; transcript_id "ENST00000395726.8"; gene_type "protein_coding"; gene_status "KNOWN"; gene_name "DRG2"; transcript_type "protein_coding"; transcript_status "KNOWN"; transcript_name "DRG2-202"; exon_number "12"; exon_id "ENSE00001522612.1"; talon_gene "45672"; talon_transcript "160930"; talon_exon "748116"; ccdsid "CCDS82082.1"; exon_status "KNOWN"; level "2"; protein_id "ENSP00000379076.4"; source "HAVANA"; tag "CCDS";
chr17	HAVANA	exon	18107154	18107959	.	+	.	gene_id "ENSG00000108591.9"; transcript_id "ENST00000395726.8"; gene_type "protein_coding"; gene_status "KNOWN"; gene_name "DRG2"; transcript_type "protein_coding"; transcript_status "KNOWN"; transcript_name "DRG2-202"; exon_number "13"; exon_id "ENSE00002722389.1"; talon_gene "45672"; talon_transcript "160930"; talon_exon "748118"; ccdsid "CCDS82082.1"; exon_status "KNOWN"; level "2"; protein_id "ENSP00000379076.4"; source "HAVANA"; tag "CCDS";
chr17	HAVANA	transcript	18087961	18094280	.	+	.	gene_id "ENSG00000108591.9"; transcript_id "ENST00000473213.1"; gene_name "DRG2"; gene_status "KNOWN"; gene_type "protein_coding"; transcript_type "retained_intron"; transcript_status "KNOWN"; transcript_name "DRG2-204"; talon_gene "45672"; talon_transcript "160934"; havana_transcript "OTTHUMT00000132080.1"; level "2"; source "HAVANA"; transcript_support_level "2";
chr17	HAVANA	exon	18087961	18088087	.	+	.	gene_id "ENSG00000108591.9"; transcript_id "ENST00000473213.1"; gene_type "protein_coding"; gene_status "KNOWN"; gene_name "DRG2"; transcript_type "retained_intron"; transcript_status "KNOWN"; transcript_name "DRG2-204"; exon_number "1"; exon_id "ENSE00001952976.1"; talon_gene "45672"; talon_transcript "160934"; talon_exon "748129"; exon_status "KNOWN"; level "2"; source "HAVANA";
chr17	HAVANA	exon	18093813	18094280	.	+	.	gene_id "ENSG00000108591.9"; transcript_id "ENST00000473213.1"; gene_type "protein_coding"; gene_status "KNOWN"; gene_name "DRG2"; transcript_type "retained_intron"; transcript_status "KNOWN"; transcript_name "DRG2-204"; exon_number "2"; exon_id "ENSE00001882315.1"; talon_gene "45672"; talon_transcript "160934"; talon_exon "748130"; exon_status "KNOWN"; level "2"; source "HAVANA";
chr17	HAVANA	transcript	18088007	18107600	.	+	.	gene_id "ENSG00000108591.9"; transcript_id "ENST00000583355.1"; gene_name "DRG2"; gene_status "KNOWN"; gene_type "protein_coding"; transcript_type "protein_coding"; transcript_status "KNOWN"; transcript_name "DRG2-220"; talon_gene "45672"; talon_transcript "160944"; havana_transcript "OTTHUMT00000447190.1"; level "1"; protein_id "ENSP00000463256.1"; source "HAVANA"; tag "exp_conf"; transcript_support_level "3";
chr17	HAVANA	exon	18088007	18088087	.	+	.	gene_id "ENSG00000108591.9"; transcript_id "ENST00000583355.1"; gene_type "protein_coding"; gene_status "KNOWN"; gene_name "DRG2"; transcript_type "protein_coding"; transcript_status "KNOWN"; transcript_name "DRG2-220"; exon_number "1"; exon_id "ENSE00002725123.1"; talon_gene "45672"; talon_transcript "160944"; talon_exon "748157"; exon_status "KNOWN"; level "1"; protein_id "ENSP00000463256.1"; source "HAVANA"; tag "exp_conf";
chr17	HAVANA	exon	18093813	18093973	.	+	.	gene_id "ENSG00000108591.9"; transcript_id "ENST00000583355.1"; gene_type "protein_coding"; gene_status "KNOWN"; gene_name "DRG2"; transcript_type "protein_coding"; transcript_status "KNOWN"; transcript_name "DRG2-220"; exon_number "2"; exon_id "ENSE00003650739.1"; talon_gene "45672"; talon_transcript "160944"; talon_exon "748084"; ccdsid "CCDS11191.1"; exon_status "KNOWN"; level "2"; protein_id "ENSP00000225729.3"; source "HAVANA"; tag "CCDS";
chr17	HAVANA	exon	18103801	18103889	.	+	.	gene_id "ENSG00000108591.9"; transcript_id "ENST00000583355.1"; gene_type "protein_coding"; gene_status "KNOWN"; gene_name "DRG2"; transcript_type "protein_coding"; transcript_status "KNOWN"; transcript_name "DRG2-220"; exon_number "3"; exon_id "ENSE00003507447.1"; talon_gene "45672"; talon_transcript "160944"; talon_exon "748100"; ccdsid "CCDS11191.1"; exon_status "KNOWN"; level "2"; protein_id "ENSP00000225729.3"; source "HAVANA"; tag "CCDS";
chr17	HAVANA	exon	18104623	18104681	.	+	.	gene_id "ENSG00000108591.9"; transcript_id "ENST00000583355.1"; gene_type "protein_coding"; gene_status "KNOWN"; gene_name "DRG2"; transcript_type "protein_coding"; transcript_status "KNOWN"; transcript_name "DRG2-220"; exon_number "4"; exon_id "ENSE00003596392.1"; talon_gene "45672"; talon_transcript "160944"; talon_exon "748102"; ccdsid "CCDS11191.1"; exon_status "KNOWN"; level "2"; protein_id "ENSP00000225729.3"; source "HAVANA"; tag "CCDS";
chr17	HAVANA	exon	18106433	18106486	.	+	.	gene_id "ENSG00000108591.9"; transcript_id "ENST00000583355.1"; gene_type "protein_coding"; gene_status "KNOWN"; gene_name "DRG2"; transcript_type "protein_coding"; transcript_status "KNOWN"; transcript_name "DRG2-220"; exon_number "5"; exon_id "ENSE00003628935.1"; talon_gene "45672"; talon_transcript "160944"; talon_exon "748104"; ccdsid "CCDS11191.1"; exon_status "KNOWN"; level "2"; protein_id "ENSP00000225729.3"; source "HAVANA"; tag "CCDS";
chr17	HAVANA	exon	18107154	18107600	.	+	.	gene_id "ENSG00000108591.9"; transcript_id "ENST00000583355.1"; gene_type "protein_coding"; gene_status "KNOWN"; gene_name "DRG2"; transcript_type "protein_coding"; transcript_status "KNOWN"; transcript_name "DRG2-220"; exon_number "6"; exon_id "ENSE00002714249.1"; talon_gene "45672"; talon_transcript "160944"; talon_exon "748159"; exon_status "KNOWN"; level "1"; protein_id "ENSP00000463256.1"; source "HAVANA"; tag "exp_conf";
chr17	HAVANA	transcript	18104560	18107941	.	+	.	gene_id "ENSG00000108591.9"; transcript_id "ENST00000497744.1"; gene_name "DRG2"; gene_status "KNOWN"; gene_type "protein_coding"; transcript_type "retained_intron"; transcript_status "KNOWN"; transcript_name "DRG2-207"; talon_gene "45672"; talon_transcript "160946"; havana_transcript "OTTHUMT00000132081.1"; level "2"; source "HAVANA"; transcript_support_level "2";
chr17	HAVANA	exon	18104560	18104681	.	+	.	gene_id "ENSG00000108591.9"; transcript_id "ENST00000497744.1"; gene_type "protein_coding"; gene_status "KNOWN"; gene_name "DRG2"; transcript_type "retained_intron"; transcript_status "KNOWN"; transcript_name "DRG2-207"; exon_number "1"; exon_id "ENSE00001817501.1"; talon_gene "45672"; talon_transcript "160946"; talon_exon "748162"; exon_status "KNOWN"; level "2"; source "HAVANA";
chr17	HAVANA	exon	18106433	18106486	.	+	.	gene_id "ENSG00000108591.9"; transcript_id "ENST00000497744.1"; gene_type "protein_coding"; gene_status "KNOWN"; gene_name "DRG2"; transcript_type "retained_intron"; transcript_status "KNOWN"; transcript_name "DRG2-207"; exon_number "2"; exon_id "ENSE00003628935.1"; talon_gene "45672"; talon_transcript "160946"; talon_exon "748104"; ccdsid "CCDS11191.1"; exon_status "KNOWN"; level "2"; protein_id "ENSP00000225729.3"; source "HAVANA"; tag "CCDS";
chr17	HAVANA	exon	18107154	18107941	.	+	.	gene_id "ENSG00000108591.9"; transcript_id "ENST00000497744.1"; gene_type "protein_coding"; gene_status "KNOWN"; gene_name "DRG2"; transcript_type "retained_intron"; transcript_status "KNOWN"; transcript_name "DRG2-207"; exon_number "3"; exon_id "ENSE00001915327.1"; talon_gene "45672"; talon_transcript "160946"; talon_exon "748163"; exon_status "KNOWN"; level "2"; source "HAVANA";
chr17	HAVANA	transcript	18105447	18107969	.	+	.	gene_id "ENSG00000108591.9"; transcript_id "ENST00000482564.1"; gene_name "DRG2"; gene_status "KNOWN"; gene_type "protein_coding"; transcript_type "retained_intron"; transcript_status "KNOWN"; transcript_name "DRG2-205"; talon_gene "45672"; talon_transcript "160947"; havana_transcript "OTTHUMT00000132078.1"; level "2"; source "HAVANA"; transcript_support_level "2";
chr17	HAVANA	exon	18105447	18106486	.	+	.	gene_id "ENSG00000108591.9"; transcript_id "ENST00000482564.1"; gene_type "protein_coding"; gene_status "KNOWN"; gene_name "DRG2"; transcript_type "retained_intron"; transcript_status "KNOWN"; transcript_name "DRG2-205"; exon_number "1"; exon_id "ENSE00001911320.1"; talon_gene "45672"; talon_transcript "160947"; talon_exon "748164"; exon_status "KNOWN"; level "2"; source "HAVANA";
chr17	HAVANA	exon	18107154	18107969	.	+	.	gene_id "ENSG00000108591.9"; transcript_id "ENST00000482564.1"; gene_type "protein_coding"; gene_status "KNOWN"; gene_name "DRG2"; transcript_type "retained_intron"; transcript_status "KNOWN"; transcript_name "DRG2-205"; exon_number "2"; exon_id "ENSE00001912307.1"; talon_gene "45672"; talon_transcript "160947"; talon_exon "748165"; exon_status "KNOWN"; level "2"; source "HAVANA";
chr17	TALON	transcript	18107118	18107927	.	+	.	gene_id "ENSG00000108591.9"; transcript_id "ENCODEHT000318196"; gene_name "DRG2"; gene_status "KNOWN"; gene_type "protein_coding"; transcript_status "NOVEL"; transcript_name "ENCODEHT000318196"; talon_gene "45672"; talon_transcript "318196"; ISM_to_IDs "318136"; ISM_transcript "TRUE";
chr17	TALON	exon	18107118	18107927	.	+	.	gene_id "ENSG00000108591.9"; transcript_id "ENCODEHT000318196"; gene_type "protein_coding"; gene_status "KNOWN"; gene_name "DRG2"; transcript_status "NOVEL"; transcript_name "ENCODEHT000318196"; exon_number "1"; exon_id "1075962"; talon_gene "45672"; talon_transcript "318196"; talon_exon "1075962"; exon_status "NOVEL";
chr17	HAVANA	gene	18107334	18110463	.	-	.	gene_id "ENSG00000279428.1"; gene_name "AC087164.2"; gene_status "KNOWN"; gene_type "TEC"; talon_gene "45673"; havana_gene "OTTHUMG00000180330.1"; level "2";
chr17	HAVANA	transcript	18107334	18110463	.	-	.	gene_id "ENSG00000279428.1"; transcript_id "ENST00000624514.1"; gene_name "AC087164.2"; gene_status "KNOWN"; gene_type "TEC"; transcript_type "TEC"; transcript_status "KNOWN"; transcript_name "AC087164.2-201"; talon_gene "45673"; talon_transcript "160948"; havana_transcript "OTTHUMT00000450773.1"; level "2"; source "HAVANA"; tag "basic"; transcript_support_level "NA";
chr17	HAVANA	exon	18107334	18110463	.	-	.	gene_id "ENSG00000279428.1"; transcript_id "ENST00000624514.1"; gene_type "TEC"; gene_status "KNOWN"; gene_name "AC087164.2"; transcript_type "TEC"; transcript_status "KNOWN"; transcript_name "AC087164.2-201"; exon_number "1"; exon_id "ENSE00003760281.1"; talon_gene "45673"; talon_transcript "160948"; talon_exon "748166"; exon_status "KNOWN"; level "2"; source "HAVANA"; tag "basic";
chr17	HAVANA	gene	18184239	18209954	.	+	.	gene_id "ENSG00000091542.8"; gene_name "ALKBH5"; gene_status "KNOWN"; gene_type "protein_coding"; talon_gene "45676"; havana_gene "OTTHUMG00000059397.5"; level "1";
chr17	HAVANA	transcript	18184239	18209954	.	+	.	gene_id "ENSG00000091542.8"; transcript_id "ENST00000399138.4"; gene_name "ALKBH5"; gene_status "KNOWN"; gene_type "protein_coding"; transcript_type "protein_coding"; transcript_status "KNOWN"; transcript_name "ALKBH5-201"; talon_gene "45676"; talon_transcript "160975"; ccdsid "CCDS42272.1"; havana_transcript "OTTHUMT00000132069.3"; level "2"; protein_id "ENSP00000382091.4"; source "HAVANA"; tag "CCDS"; transcript_support_level "2";
chr17	HAVANA	exon	18184239	18185013	.	+	.	gene_id "ENSG00000091542.8"; transcript_id "ENST00000399138.4"; gene_type "protein_coding"; gene_status "KNOWN"; gene_name "ALKBH5"; transcript_type "protein_coding"; transcript_status "KNOWN"; transcript_name "ALKBH5-201"; exon_number "1"; exon_id "ENSE00001981350.3"; talon_gene "45676"; talon_transcript "160975"; talon_exon "748384"; ccdsid "CCDS42272.1"; exon_status "KNOWN"; level "2"; protein_id "ENSP00000382091.4"; source "HAVANA"; tag "CCDS";
chr17	HAVANA	exon	18194955	18195035	.	+	.	gene_id "ENSG00000091542.8"; transcript_id "ENST00000399138.4"; gene_type "protein_coding"; gene_status "KNOWN"; gene_name "ALKBH5"; transcript_type "protein_coding"; transcript_status "KNOWN"; transcript_name "ALKBH5-201"; exon_number "2"; exon_id "ENSE00003683552.1"; talon_gene "45676"; talon_transcript "160975"; talon_exon "748379"; ccdsid "CCDS42272.1"; exon_status "KNOWN"; level "1"; protein_id "ENSP00000468116.1"; source "HAVANA"; tag "exp_conf";
chr17	HAVANA	exon	18206815	18206970	.	+	.	gene_id "ENSG00000091542.8"; transcript_id "ENST00000399138.4"; gene_type "protein_coding"; gene_status "KNOWN"; gene_name "ALKBH5"; transcript_type "protein_coding"; transcript_status "KNOWN"; transcript_name "ALKBH5-201"; exon_number "3"; exon_id "ENSE00003566978.1"; talon_gene "45676"; talon_transcript "160975"; talon_exon "748381"; ccdsid "CCDS42272.1"; exon_status "KNOWN"; level "1"; protein_id "ENSP00000468116.1"; source "HAVANA"; tag "exp_conf";
chr17	HAVANA	exon	18208219	18209954	.	+	.	gene_id "ENSG00000091542.8"; transcript_id "ENST00000399138.4"; gene_type "protein_coding"; gene_status "KNOWN"; gene_name "ALKBH5"; transcript_type "protein_coding"; transcript_status "KNOWN"; transcript_name "ALKBH5-201"; exon_number "4"; exon_id "ENSE00003531842.1"; talon_gene "45676"; talon_transcript "160975"; talon_exon "748386"; ccdsid "CCDS42272.1"; exon_status "KNOWN"; level "2"; protein_id "ENSP00000382091.4"; source "HAVANA"; tag "CCDS";
chr17	HAVANA	transcript	18206561	18209954	.	+	.	gene_id "ENSG00000091542.8"; transcript_id "ENST00000490106.1"; gene_name "ALKBH5"; gene_status "KNOWN"; gene_type "protein_coding"; transcript_type "retained_intron"; transcript_status "KNOWN"; transcript_name "ALKBH5-202"; talon_gene "45676"; talon_transcript "160976"; havana_transcript "OTTHUMT00000132070.1"; level "2"; source "HAVANA"; transcript_support_level "1";
chr17	HAVANA	exon	18206561	18206970	.	+	.	gene_id "ENSG00000091542.8"; transcript_id "ENST00000490106.1"; gene_type "protein_coding"; gene_status "KNOWN"; gene_name "ALKBH5"; transcript_type "retained_intron"; transcript_status "KNOWN"; transcript_name "ALKBH5-202"; exon_number "1"; exon_id "ENSE00001898855.1"; talon_gene "45676"; talon_transcript "160976"; talon_exon "748387"; exon_status "KNOWN"; level "2"; source "HAVANA";
chr17	HAVANA	exon	18208219	18209954	.	+	.	gene_id "ENSG00000091542.8"; transcript_id "ENST00000490106.1"; gene_type "protein_coding"; gene_status "KNOWN"; gene_name "ALKBH5"; transcript_type "retained_intron"; transcript_status "KNOWN"; transcript_name "ALKBH5-202"; exon_number "2"; exon_id "ENSE00003531842.1"; talon_gene "45676"; talon_transcript "160976"; talon_exon "748386"; ccdsid "CCDS42272.1"; exon_status "KNOWN"; level "2"; protein_id "ENSP00000382091.4"; source "HAVANA"; tag "CCDS";
chr17	TALON	transcript	18208219	18209954	.	+	.	gene_id "ENSG00000091542.8"; transcript_id "ENCODEHT000318316"; gene_name "ALKBH5"; gene_status "KNOWN"; gene_type "protein_coding"; transcript_status "NOVEL"; transcript_name "ENCODEHT000318316"; talon_gene "45676"; talon_transcript "318316"; ISM_to_IDs "160975,160976,318253,318287,318292"; ISM_transcript "TRUE";
chr17	HAVANA	exon	18208219	18209954	.	+	.	gene_id "ENSG00000091542.8"; transcript_id "ENCODEHT000318316"; gene_type "protein_coding"; gene_status "KNOWN"; gene_name "ALKBH5"; transcript_status "NOVEL"; transcript_name "ENCODEHT000318316"; exon_number "1"; exon_id "ENSE00003531842.1"; talon_gene "45676"; talon_transcript "318316"; talon_exon "748386"; ccdsid "CCDS42272.1"; exon_status "KNOWN"; level "2"; protein_id "ENSP00000382091.4"; source "HAVANA"; tag "CCDS";
chr17	HAVANA	gene	18225587	18244875	.	+	.	gene_id "ENSG00000131899.10"; gene_name "LLGL1"; gene_status "KNOWN"; gene_type "protein_coding"; talon_gene "45677"; havana_gene "OTTHUMG00000059396.3"; level "2";
chr17	HAVANA	transcript	18225587	18244875	.	+	.	gene_id "ENSG00000131899.10"; transcript_id "ENST00000316843.8"; gene_name "LLGL1"; gene_status "KNOWN"; gene_type "protein_coding"; transcript_type "protein_coding"; transcript_status "KNOWN"; transcript_name "LLGL1-201"; talon_gene "45677"; talon_transcript "160977"; ccdsid "CCDS32586.1"; havana_transcript "OTTHUMT00000132067.3"; level "2"; protein_id "ENSP00000321537.4"; source "HAVANA"; tag "CCDS"; transcript_support_level "1";
chr17	HAVANA	exon	18225587	18225763	.	+	.	gene_id "ENSG00000131899.10"; transcript_id "ENST00000316843.8"; gene_type "protein_coding"; gene_status "KNOWN"; gene_name "LLGL1"; transcript_type "protein_coding"; transcript_status "KNOWN"; transcript_name "LLGL1-201"; exon_number "1"; exon_id "ENSE00001357139.5"; talon_gene "45677"; talon_transcript "160977"; talon_exon "748388"; ccdsid "CCDS32586.1"; exon_status "KNOWN"; level "2"; protein_id "ENSP00000321537.4"; source "HAVANA"; tag "CCDS";
chr17	ENSEMBL	exon	18229941	18230038	.	+	.	gene_id "ENSG00000131899.10"; transcript_id "ENST00000316843.8"; gene_type "protein_coding"; gene_status "KNOWN"; gene_name "LLGL1"; transcript_type "protein_coding"; transcript_status "KNOWN"; transcript_name "LLGL1-201"; exon_number "2"; exon_id "ENSE00002340732.1"; talon_gene "45677"; talon_transcript "160977"; talon_exon "748390"; ccdsid "CCDS32586.1"; exon_status "KNOWN"; level "3"; protein_id "ENSP00000480006.1"; source "ENSEMBL"; tag "basic";
chr17	ENSEMBL	exon	18232495	18232576	.	+	.	gene_id "ENSG00000131899.10"; transcript_id "ENST00000316843.8"; gene_type "protein_coding"; gene_status "KNOWN"; gene_name "LLGL1"; transcript_type "protein_coding"; transcript_status "KNOWN"; transcript_name "LLGL1-201"; exon_number "3"; exon_id "ENSE00000902661.1"; talon_gene "45677"; talon_transcript "160977"; talon_exon "748392"; ccdsid "CCDS32586.1"; exon_status "KNOWN"; level "3"; protein_id "ENSP00000480006.1"; source "ENSEMBL"; tag "basic";
chr17	ENSEMBL	exon	18232672	18232802	.	+	.	gene_id "ENSG00000131899.10"; transcript_id "ENST00000316843.8"; gene_type "protein_coding"; gene_status "KNOWN"; gene_name "LLGL1"; transcript_type "protein_coding"; transcript_status "KNOWN"; transcript_name "LLGL1-201"; exon_number "4"; exon_id "ENSE00000902662.1"; talon_gene "45677"; talon_transcript "160977"; talon_exon "748394"; ccdsid "CCDS32586.1"; exon_status "KNOWN"; level "3"; protein_id "ENSP00000480006.1"; source "ENSEMBL"; tag "basic";
chr17	ENSEMBL	exon	18233778	18233936	.	+	.	gene_id "ENSG00000131899.10"; transcript_id "ENST00000316843.8"; gene_type "protein_coding"; gene_status "KNOWN"; gene_name "LLGL1"; transcript_type "protein_coding"; transcript_status "KNOWN"; transcript_name "LLGL1-201"; exon_number "5"; exon_id "ENSE00000902663.1"; talon_gene "45677"; talon_transcript "160977"; talon_exon "748396"; ccdsid "CCDS32586.1"; exon_status "KNOWN"; level "3"; protein_id "ENSP00000480006.1"; source "ENSEMBL"; tag "basic";
chr17	ENSEMBL	exon	18234013	18234175	.	+	.	gene_id "ENSG00000131899.10"; transcript_id "ENST00000316843.8"; gene_type "protein_coding"; gene_status "KNOWN"; gene_name "LLGL1"; transcript_type "protein_coding"; transcript_status "KNOWN"; transcript_name "LLGL1-201"; exon_number "6"; exon_id "ENSE00003587512.1"; talon_gene "45677"; talon_transcript "160977"; talon_exon "748398"; ccdsid "CCDS32586.1"; exon_status "KNOWN"; level "3"; protein_id "ENSP00000480006.1"; source "ENSEMBL"; tag "basic";
chr17	ENSEMBL	exon	18234273	18234408	.	+	.	gene_id "ENSG00000131899.10"; transcript_id "ENST00000316843.8"; gene_type "protein_coding"; gene_status "KNOWN"; gene_name "LLGL1"; transcript_type "protein_coding"; transcript_status "KNOWN"; transcript_name "LLGL1-201"; exon_number "7"; exon_id "ENSE00003545028.1"; talon_gene "45677"; talon_transcript "160977"; talon_exon "748400"; ccdsid "CCDS32586.1"; exon_status "KNOWN"; level "3"; protein_id "ENSP00000480006.1"; source "ENSEMBL"; tag "basic";
chr17	ENSEMBL	exon	18234649	18234703	.	+	.	gene_id "ENSG00000131899.10"; transcript_id "ENST00000316843.8"; gene_type "protein_coding"; gene_status "KNOWN"; gene_name "LLGL1"; transcript_type "protein_coding"; transcript_status "KNOWN"; transcript_name "LLGL1-201"; exon_number "8"; exon_id "ENSE00003603910.1"; talon_gene "45677"; talon_transcript "160977"; talon_exon "748402"; ccdsid "CCDS32586.1"; exon_status "KNOWN"; level "3"; protein_id "ENSP00000480006.1"; source "ENSEMBL"; tag "basic";
chr17	ENSEMBL	exon	18234839	18234993	.	+	.	gene_id "ENSG00000131899.10"; transcript_id "ENST00000316843.8"; gene_type "protein_coding"; gene_status "KNOWN"; gene_name "LLGL1"; transcript_type "protein_coding"; transcript_status "KNOWN"; transcript_name "LLGL1-201"; exon_number "9"; exon_id "ENSE00003674696.1"; talon_gene "45677"; talon_transcript "160977"; talon_exon "748404"; ccdsid "CCDS32586.1"; exon_status "KNOWN"; level "3"; protein_id "ENSP00000480006.1"; source "ENSEMBL"; tag "basic";
chr17	ENSEMBL	exon	18235089	18235312	.	+	.	gene_id "ENSG00000131899.10"; transcript_id "ENST00000316843.8"; gene_type "protein_coding"; gene_status "KNOWN"; gene_name "LLGL1"; transcript_type "protein_coding"; transcript_status "KNOWN"; transcript_name "LLGL1-201"; exon_number "10"; exon_id "ENSE00003493866.1"; talon_gene "45677"; talon_transcript "160977"; talon_exon "748406"; ccdsid "CCDS32586.1"; exon_status "KNOWN"; level "3"; protein_id "ENSP00000480006.1"; source "ENSEMBL"; tag "basic";
chr17	ENSEMBL	exon	18235470	18235537	.	+	.	gene_id "ENSG00000131899.10"; transcript_id "ENST00000316843.8"; gene_type "protein_coding"; gene_status "KNOWN"; gene_name "LLGL1"; transcript_type "protein_coding"; transcript_status "KNOWN"; transcript_name "LLGL1-201"; exon_number "11"; exon_id "ENSE00000902669.1"; talon_gene "45677"; talon_transcript "160977"; talon_exon "748408"; ccdsid "CCDS32586.1"; exon_status "KNOWN"; level "3"; protein_id "ENSP00000480006.1"; source "ENSEMBL"; tag "basic";
chr17	ENSEMBL	exon	18236607	18236760	.	+	.	gene_id "ENSG00000131899.10"; transcript_id "ENST00000316843.8"; gene_type "protein_coding"; gene_status "KNOWN"; gene_name "LLGL1"; transcript_type "protein_coding"; transcript_status "KNOWN"; transcript_name "LLGL1-201"; exon_number "12"; exon_id "ENSE00000946115.1"; talon_gene "45677"; talon_transcript "160977"; talon_exon "748410"; ccdsid "CCDS32586.1"; exon_status "KNOWN"; level "3"; protein_id "ENSP00000480006.1"; source "ENSEMBL"; tag "basic";
chr17	ENSEMBL	exon	18236835	18236939	.	+	.	gene_id "ENSG00000131899.10"; transcript_id "ENST00000316843.8"; gene_type "protein_coding"; gene_status "KNOWN"; gene_name "LLGL1"; transcript_type "protein_coding"; transcript_status "KNOWN"; transcript_name "LLGL1-201"; exon_number "13"; exon_id "ENSE00000902672.1"; talon_gene "45677"; talon_transcript "160977"; talon_exon "748412"; ccdsid "CCDS32586.1"; exon_status "KNOWN"; level "3"; protein_id "ENSP00000480006.1"; source "ENSEMBL"; tag "basic";
chr17	HAVANA	exon	18237481	18237773	.	+	.	gene_id "ENSG00000131899.10"; transcript_id "ENST00000316843.8"; gene_type "protein_coding"; gene_status "KNOWN"; gene_name "LLGL1"; transcript_type "protein_coding"; transcript_status "KNOWN"; transcript_name "LLGL1-201"; exon_number "14"; exon_id "ENSE00001236584.1"; talon_gene "45677"; talon_transcript "160977"; talon_exon "748414"; ccdsid "CCDS32586.1"; exon_status "KNOWN"; level "2"; protein_id "ENSP00000321537.4"; source "HAVANA"; tag "CCDS";
chr17	HAVANA	exon	18238067	18238214	.	+	.	gene_id "ENSG00000131899.10"; transcript_id "ENST00000316843.8"; gene_type "protein_coding"; gene_status "KNOWN"; gene_name "LLGL1"; transcript_type "protein_coding"; transcript_status "KNOWN"; transcript_name "LLGL1-201"; exon_number "15"; exon_id "ENSE00003665841.1"; talon_gene "45677"; talon_transcript "160977"; talon_exon "748416"; ccdsid "CCDS32586.1"; exon_status "KNOWN"; level "2"; protein_id "ENSP00000321537.4"; source "HAVANA"; tag "CCDS";
chr17	ENSEMBL	exon	18238456	18238609	.	+	.	gene_id "ENSG00000131899.10"; transcript_id "ENST00000316843.8"; gene_type "protein_coding"; gene_status "KNOWN"; gene_name "LLGL1"; transcript_type "protein_coding"; transcript_status "KNOWN"; transcript_name "LLGL1-201"; exon_number "16"; exon_id "ENSE00003531054.1"; talon_gene "45677"; talon_transcript "160977"; talon_exon "748418"; ccdsid "CCDS32586.1"; exon_status "KNOWN"; level "3"; protein_id "ENSP00000480006.1"; source "ENSEMBL"; tag "basic";
chr17	ENSEMBL	exon	18240578	18240873	.	+	.	gene_id "ENSG00000131899.10"; transcript_id "ENST00000316843.8"; gene_type "protein_coding"; gene_status "KNOWN"; gene_name "LLGL1"; transcript_type "protein_coding"; transcript_status "KNOWN"; transcript_name "LLGL1-201"; exon_number "17"; exon_id "ENSE00001214341.1"; talon_gene "45677"; talon_transcript "160977"; talon_exon "748420"; ccdsid "CCDS32586.1"; exon_status "KNOWN"; level "3"; protein_id "ENSP00000480006.1"; source "ENSEMBL"; tag "basic";
chr17	ENSEMBL	exon	18241451	18241715	.	+	.	gene_id "ENSG00000131899.10"; transcript_id "ENST00000316843.8"; gene_type "protein_coding"; gene_status "KNOWN"; gene_name "LLGL1"; transcript_type "protein_coding"; transcript_status "KNOWN"; transcript_name "LLGL1-201"; exon_number "18"; exon_id "ENSE00001214334.1"; talon_gene "45677"; talon_transcript "160977"; talon_exon "748422"; ccdsid "CCDS32586.1"; exon_status "KNOWN"; level "3"; protein_id "ENSP00000480006.1"; source "ENSEMBL"; tag "basic";
chr17	ENSEMBL	exon	18241885	18241999	.	+	.	gene_id "ENSG00000131899.10"; transcript_id "ENST00000316843.8"; gene_type "protein_coding"; gene_status "KNOWN"; gene_name "LLGL1"; transcript_type "protein_coding"; transcript_status "KNOWN"; transcript_name "LLGL1-201"; exon_number "19"; exon_id "ENSE00001214327.2"; talon_gene "45677"; talon_transcript "160977"; talon_exon "748424"; ccdsid "CCDS32586.1"; exon_status "KNOWN"; level "3"; protein_id "ENSP00000480006.1"; source "ENSEMBL"; tag "basic";
chr17	ENSEMBL	exon	18242166	18242278	.	+	.	gene_id "ENSG00000131899.10"; transcript_id "ENST00000316843.8"; gene_type "protein_coding"; gene_status "KNOWN"; gene_name "LLGL1"; transcript_type "protein_coding"; transcript_status "KNOWN"; transcript_name "LLGL1-201"; exon_number "20"; exon_id "ENSE00003646593.1"; talon_gene "45677"; talon_transcript "160977"; talon_exon "748426"; ccdsid "CCDS32586.1"; exon_status "KNOWN"; level "3"; protein_id "ENSP00000480006.1"; source "ENSEMBL"; tag "basic";
chr17	ENSEMBL	exon	18242508	18242628	.	+	.	gene_id "ENSG00000131899.10"; transcript_id "ENST00000316843.8"; gene_type "protein_coding"; gene_status "KNOWN"; gene_name "LLGL1"; transcript_type "protein_coding"; transcript_status "KNOWN"; transcript_name "LLGL1-201"; exon_number "21"; exon_id "ENSE00003517418.1"; talon_gene "45677"; talon_transcript "160977"; talon_exon "748428"; ccdsid "CCDS32586.1"; exon_status "KNOWN"; level "3"; protein_id "ENSP00000480006.1"; source "ENSEMBL"; tag "basic";
chr17	HAVANA	exon	18242743	18242822	.	+	.	gene_id "ENSG00000131899.10"; transcript_id "ENST00000316843.8"; gene_type "protein_coding"; gene_status "KNOWN"; gene_name "LLGL1"; transcript_type "protein_coding"; transcript_status "KNOWN"; transcript_name "LLGL1-201"; exon_number "22"; exon_id "ENSE00003577999.1"; talon_gene "45677"; talon_transcript "160977"; talon_exon "748430"; ccdsid "CCDS32586.1"; exon_status "KNOWN"; level "2"; protein_id "ENSP00000321537.4"; source "HAVANA"; tag "CCDS";
chr17	HAVANA	exon	18243908	18244875	.	+	.	gene_id "ENSG00000131899.10"; transcript_id "ENST00000316843.8"; gene_type "protein_coding"; gene_status "KNOWN"; gene_name "LLGL1"; transcript_type "protein_coding"; transcript_status "KNOWN"; transcript_name "LLGL1-201"; exon_number "23"; exon_id "ENSE00001425511.2"; talon_gene "45677"; talon_transcript "160977"; talon_exon "748432"; ccdsid "CCDS32586.1"; exon_status "KNOWN"; level "2"; protein_id "ENSP00000321537.4"; source "HAVANA"; tag "CCDS";
chr17	HAVANA	gene	18244836	18246755	.	-	.	gene_id "ENSG00000177731.15"; gene_name "FLII"; gene_status "KNOWN"; gene_type "protein_coding"; talon_gene "45678"; havana_gene "OTTHUMG00000059389.10"; level "2";
chr17	HAVANA	transcript	18244836	18258916	.	-	.	gene_id "ENSG00000177731.15"; transcript_id "ENST00000327031.8"; gene_name "FLII"; gene_status "KNOWN"; gene_type "protein_coding"; transcript_type "protein_coding"; transcript_status "KNOWN"; transcript_name "FLII-201"; talon_gene "45678"; talon_transcript "160983"; ccdsid "CCDS11192.1"; havana_transcript "OTTHUMT00000132032.2"; level "2"; protein_id "ENSP00000324573.4"; source "HAVANA"; tag "CCDS"; transcript_support_level "1";
chr17	HAVANA	exon	18258628	18258916	.	-	.	gene_id "ENSG00000177731.15"; transcript_id "ENST00000327031.8"; gene_type "protein_coding"; gene_status "KNOWN"; gene_name "FLII"; transcript_type "protein_coding"; transcript_status "KNOWN"; transcript_name "FLII-201"; exon_number "1"; exon_id "ENSE00002720164.1"; talon_gene "45678"; talon_transcript "160983"; talon_exon "748491"; ccdsid "CCDS11192.1"; exon_status "KNOWN"; level "2"; protein_id "ENSP00000324573.4"; source "HAVANA"; tag "CCDS";
chr17	HAVANA	exon	18256909	18257019	.	-	.	gene_id "ENSG00000177731.15"; transcript_id "ENST00000327031.8"; gene_type "protein_coding"; gene_status "KNOWN"; gene_name "FLII"; transcript_type "protein_coding"; transcript_status "KNOWN"; transcript_name "FLII-201"; exon_number "2"; exon_id "ENSE00003543463.1"; talon_gene "45678"; talon_transcript "160983"; talon_exon "748460"; ccdsid "CCDS11192.1"; exon_status "KNOWN"; level "2"; protein_id "ENSP00000462314.1"; source "HAVANA"; tag "basic";
chr17	HAVANA	exon	18256526	18256597	.	-	.	gene_id "ENSG00000177731.15"; transcript_id "ENST00000327031.8"; gene_type "protein_coding"; gene_status "KNOWN"; gene_name "FLII"; transcript_type "protein_coding"; transcript_status "KNOWN"; transcript_name "FLII-201"; exon_number "3"; exon_id "ENSE00003678696.1"; talon_gene "45678"; talon_transcript "160983"; talon_exon "748462"; ccdsid "CCDS11192.1"; exon_status "KNOWN"; level "2"; protein_id "ENSP00000462314.1"; source "HAVANA"; tag "basic";
chr17	HAVANA	exon	18255183	18255263	.	-	.	gene_id "ENSG00000177731.15"; transcript_id "ENST00000327031.8"; gene_type "protein_coding"; gene_status "KNOWN"; gene_name "FLII"; transcript_type "protein_coding"; transcript_status "KNOWN"; transcript_name "FLII-201"; exon_number "4"; exon_id "ENSE00003597318.1"; talon_gene "45678"; talon_transcript "160983"; talon_exon "748464"; ccdsid "CCDS11192.1"; exon_status "KNOWN"; level "2"; protein_id "ENSP00000462314.1"; source "HAVANA"; tag "basic";
chr17	HAVANA	exon	18254769	18254854	.	-	.	gene_id "ENSG00000177731.15"; transcript_id "ENST00000327031.8"; gene_type "protein_coding"; gene_status "KNOWN"; gene_name "FLII"; transcript_type "protein_coding"; transcript_status "KNOWN"; transcript_name "FLII-201"; exon_number "5"; exon_id "ENSE00003461773.1"; talon_gene "45678"; talon_transcript "160983"; talon_exon "748466"; ccdsid "CCDS11192.1"; exon_status "KNOWN"; level "2"; protein_id "ENSP00000462314.1"; source "HAVANA"; tag "basic";
chr17	HAVANA	exon	18254521	18254682	.	-	.	gene_id "ENSG00000177731.15"; transcript_id "ENST00000327031.8"; gene_type "protein_coding"; gene_status "KNOWN"; gene_name "FLII"; transcript_type "protein_coding"; transcript_status "KNOWN"; transcript_name "FLII-201"; exon_number "6"; exon_id "ENSE00003469527.1"; talon_gene "45678"; talon_transcript "160983"; talon_exon "748468"; ccdsid "CCDS11192.1"; exon_status "KNOWN"; level "2"; protein_id "ENSP00000462314.1"; source "HAVANA"; tag "basic";
chr17	HAVANA	exon	18254079	18254182	.	-	.	gene_id "ENSG00000177731.15"; transcript_id "ENST00000327031.8"; gene_type "protein_coding"; gene_status "KNOWN"; gene_name "FLII"; transcript_type "protein_coding"; transcript_status "KNOWN"; transcript_name "FLII-201"; exon_number "7"; exon_id "ENSE00003520276.1"; talon_gene "45678"; talon_transcript "160983"; talon_exon "748470"; ccdsid "CCDS11192.1"; exon_status "KNOWN"; level "2"; protein_id "ENSP00000462314.1"; source "HAVANA"; tag "basic";
chr17	HAVANA	exon	18253544	18253719	.	-	.	gene_id "ENSG00000177731.15"; transcript_id "ENST00000327031.8"; gene_type "protein_coding"; gene_status "KNOWN"; gene_name "FLII"; transcript_type "protein_coding"; transcript_status "KNOWN"; transcript_name "FLII-201"; exon_number "8"; exon_id "ENSE00003670967.1"; talon_gene "45678"; talon_transcript "160983"; talon_exon "748472"; ccdsid "CCDS11192.1"; exon_status "KNOWN"; level "2"; protein_id "ENSP00000462314.1"; source "HAVANA"; tag "basic";
chr17	HAVANA	exon	18253301	18253458	.	-	.	gene_id "ENSG00000177731.15"; transcript_id "ENST00000327031.8"; gene_type "protein_coding"; gene_status "KNOWN"; gene_name "FLII"; transcript_type "protein_coding"; transcript_status "KNOWN"; transcript_name "FLII-201"; exon_number "9"; exon_id "ENSE00003651192.1"; talon_gene "45678"; talon_transcript "160983"; talon_exon "748474"; ccdsid "CCDS11192.1"; exon_status "KNOWN"; level "2"; protein_id "ENSP00000462314.1"; source "HAVANA"; tag "basic";
chr17	HAVANA	exon	18252472	18252556	.	-	.	gene_id "ENSG00000177731.15"; transcript_id "ENST00000327031.8"; gene_type "protein_coding"; gene_status "KNOWN"; gene_name "FLII"; transcript_type "protein_coding"; transcript_status "KNOWN"; transcript_name "FLII-201"; exon_number "10"; exon_id "ENSE00003636402.1"; talon_gene "45678"; talon_transcript "160983"; talon_exon "748476"; ccdsid "CCDS11192.1"; exon_status "KNOWN"; level "2"; protein_id "ENSP00000462314.1"; source "HAVANA"; tag "basic";
chr17	HAVANA	exon	18251999	18252146	.	-	.	gene_id "ENSG00000177731.15"; transcript_id "ENST00000327031.8"; gene_type "protein_coding"; gene_status "KNOWN"; gene_name "FLII"; transcript_type "protein_coding"; transcript_status "KNOWN"; transcript_name "FLII-201"; exon_number "11"; exon_id "ENSE00003659270.1"; talon_gene "45678"; talon_transcript "160983"; talon_exon "748478"; ccdsid "CCDS11192.1"; exon_status "KNOWN"; level "2"; protein_id "ENSP00000462314.1"; source "HAVANA"; tag "basic";
chr17	HAVANA	exon	18251680	18251816	.	-	.	gene_id "ENSG00000177731.15"; transcript_id "ENST00000327031.8"; gene_type "protein_coding"; gene_status "KNOWN"; gene_name "FLII"; transcript_type "protein_coding"; transcript_status "KNOWN"; transcript_name "FLII-201"; exon_number "12"; exon_id "ENSE00003602139.1"; talon_gene "45678"; talon_transcript "160983"; talon_exon "748493"; ccdsid "CCDS11192.1"; exon_status "KNOWN"; level "2"; protein_id "ENSP00000324573.4"; source "HAVANA"; tag "CCDS";
chr17	HAVANA	exon	18251265	18251477	.	-	.	gene_id "ENSG00000177731.15"; transcript_id "ENST00000327031.8"; gene_type "protein_coding"; gene_status "KNOWN"; gene_name "FLII"; transcript_type "protein_coding"; transcript_status "KNOWN"; transcript_name "FLII-201"; exon_number "13"; exon_id "ENSE00003645176.1"; talon_gene "45678"; talon_transcript "160983"; talon_exon "748482"; ccdsid "CCDS11192.1"; exon_status "KNOWN"; level "2"; protein_id "ENSP00000462314.1"; source "HAVANA"; tag "basic";
chr17	HAVANA	exon	18250838	18251017	.	-	.	gene_id "ENSG00000177731.15"; transcript_id "ENST00000327031.8"; gene_type "protein_coding"; gene_status "KNOWN"; gene_name "FLII"; transcript_type "protein_coding"; transcript_status "KNOWN"; transcript_name "FLII-201"; exon_number "14"; exon_id "ENSE00003568805.1"; talon_gene "45678"; talon_transcript "160983"; talon_exon "748484"; ccdsid "CCDS11192.1"; exon_status "KNOWN"; level "2"; protein_id "ENSP00000462314.1"; source "HAVANA"; tag "basic";
chr17	HAVANA	exon	18249326	18249408	.	-	.	gene_id "ENSG00000177731.15"; transcript_id "ENST00000327031.8"; gene_type "protein_coding"; gene_status "KNOWN"; gene_name "FLII"; transcript_type "protein_coding"; transcript_status "KNOWN"; transcript_name "FLII-201"; exon_number "15"; exon_id "ENSE00003666198.1"; talon_gene "45678"; talon_transcript "160983"; talon_exon "748486"; ccdsid "CCDS11192.1"; exon_status "KNOWN"; level "2"; protein_id "ENSP00000462314.1"; source "HAVANA"; tag "basic";
chr17	HAVANA	exon	18249127	18249201	.	-	.	gene_id "ENSG00000177731.15"; transcript_id "ENST00000327031.8"; gene_type "protein_coding"; gene_status "KNOWN"; gene_name "FLII"; transcript_type "protein_coding"; transcript_status "KNOWN"; transcript_name "FLII-201"; exon_number "16"; exon_id "ENSE00003577313.1"; talon_gene "45678"; talon_transcript "160983"; talon_exon "748488"; ccdsid "CCDS11192.1"; exon_status "KNOWN"; level "2"; protein_id "ENSP00000462314.1"; source "HAVANA"; tag "basic";
chr17	HAVANA	exon	18248800	18248883	.	-	.	gene_id "ENSG00000177731.15"; transcript_id "ENST00000327031.8"; gene_type "protein_coding"; gene_status "KNOWN"; gene_name "FLII"; transcript_type "protein_coding"; transcript_status "KNOWN"; transcript_name "FLII-201"; exon_number "17"; exon_id "ENSE00003606371.1"; talon_gene "45678"; talon_transcript "160983"; talon_exon "748495"; ccdsid "CCDS11192.1"; exon_status "KNOWN"; level "2"; protein_id "ENSP00000324573.4"; source "HAVANA"; tag "CCDS";
chr17	HAVANA	exon	18248550	18248721	.	-	.	gene_id "ENSG00000177731.15"; transcript_id "ENST00000327031.8"; gene_type "protein_coding"; gene_status "KNOWN"; gene_name "FLII"; transcript_type "protein_coding"; transcript_status "KNOWN"; transcript_name "FLII-201"; exon_number "18"; exon_id "ENSE00003572991.1"; talon_gene "45678"; talon_transcript "160983"; talon_exon "748497"; ccdsid "CCDS11192.1"; exon_status "KNOWN"; level "2"; protein_id "ENSP00000324573.4"; source "HAVANA"; tag "CCDS";
chr17	HAVANA	exon	18247929	18248033	.	-	.	gene_id "ENSG00000177731.15"; transcript_id "ENST00000327031.8"; gene_type "protein_coding"; gene_status "KNOWN"; gene_name "FLII"; transcript_type "protein_coding"; transcript_status "KNOWN"; transcript_name "FLII-201"; exon_number "19"; exon_id "ENSE00003507178.1"; talon_gene "45678"; talon_transcript "160983"; talon_exon "748499"; ccdsid "CCDS11192.1"; exon_status "KNOWN"; level "2"; protein_id "ENSP00000324573.4"; source "HAVANA"; tag "CCDS";
chr17	HAVANA	exon	18247657	18247848	.	-	.	gene_id "ENSG00000177731.15"; transcript_id "ENST00000327031.8"; gene_type "protein_coding"; gene_status "KNOWN"; gene_name "FLII"; transcript_type "protein_coding"; transcript_status "KNOWN"; transcript_name "FLII-201"; exon_number "20"; exon_id "ENSE00003586006.1"; talon_gene "45678"; talon_transcript "160983"; talon_exon "748501"; ccdsid "CCDS11192.1"; exon_status "KNOWN"; level "2"; protein_id "ENSP00000324573.4"; source "HAVANA"; tag "CCDS";
chr17	HAVANA	exon	18247169	18247357	.	-	.	gene_id "ENSG00000177731.15"; transcript_id "ENST00000327031.8"; gene_type "protein_coding"; gene_status "KNOWN"; gene_name "FLII"; transcript_type "protein_coding"; transcript_status "KNOWN"; transcript_name "FLII-201"; exon_number "21"; exon_id "ENSE00003600977.1"; talon_gene "45678"; talon_transcript "160983"; talon_exon "748503"; ccdsid "CCDS11192.1"; exon_status "KNOWN"; level "2"; protein_id "ENSP00000324573.4"; source "HAVANA"; tag "CCDS";
chr17	HAVANA	exon	18246913	18247052	.	-	.	gene_id "ENSG00000177731.15"; transcript_id "ENST00000327031.8"; gene_type "protein_coding"; gene_status "KNOWN"; gene_name "FLII"; transcript_type "protein_coding"; transcript_status "KNOWN"; transcript_name "FLII-201"; exon_number "22"; exon_id "ENSE00003476774.1"; talon_gene "45678"; talon_transcript "160983"; talon_exon "748505"; ccdsid "CCDS11192.1"; exon_status "KNOWN"; level "2"; protein_id "ENSP00000324573.4"; source "HAVANA"; tag "CCDS";
chr17	HAVANA	exon	18246594	18246828	.	-	.	gene_id "ENSG00000177731.15"; transcript_id "ENST00000327031.8"; gene_type "protein_coding"; gene_status "KNOWN"; gene_name "FLII"; transcript_type "protein_coding"; transcript_status "KNOWN"; transcript_name "FLII-201"; exon_number "23"; exon_id "ENSE00003669553.1"; talon_gene "45678"; talon_transcript "160983"; talon_exon "748507"; ccdsid "CCDS11192.1"; exon_status "KNOWN"; level "2"; protein_id "ENSP00000324573.4"; source "HAVANA"; tag "CCDS";
chr17	HAVANA	exon	18246308	18246462	.	-	.	gene_id "ENSG00000177731.15"; transcript_id "ENST00000327031.8"; gene_type "protein_coding"; gene_status "KNOWN"; gene_name "FLII"; transcript_type "protein_coding"; transcript_status "KNOWN"; transcript_name "FLII-201"; exon_number "24"; exon_id "ENSE00003688582.1"; talon_gene "45678"; talon_transcript "160983"; talon_exon "748509"; ccdsid "CCDS11192.1"; exon_status "KNOWN"; level "2"; protein_id "ENSP00000324573.4"; source "HAVANA"; tag "CCDS";
chr17	HAVANA	exon	18246162	18246222	.	-	.	gene_id "ENSG00000177731.15"; transcript_id "ENST00000327031.8"; gene_type "protein_coding"; gene_status "KNOWN"; gene_name "FLII"; transcript_type "protein_coding"; transcript_status "KNOWN"; transcript_name "FLII-201"; exon_number "25"; exon_id "ENSE00003687926.1"; talon_gene "45678"; talon_transcript "160983"; talon_exon "748511"; ccdsid "CCDS11192.1"; exon_status "KNOWN"; level "2"; protein_id "ENSP00000324573.4"; source "HAVANA"; tag "CCDS";
chr17	HAVANA	exon	18245934	18246062	.	-	.	gene_id "ENSG00000177731.15"; transcript_id "ENST00000327031.8"; gene_type "protein_coding"; gene_status "KNOWN"; gene_name "FLII"; transcript_type "protein_coding"; transcript_status "KNOWN"; transcript_name "FLII-201"; exon_number "26"; exon_id "ENSE00003477019.1"; talon_gene "45678"; talon_transcript "160983"; talon_exon "748453"; ccdsid "CCDS11192.1"; exon_status "KNOWN"; level "2"; protein_id "ENSP00000468045.1"; source "HAVANA"; tag "mRNA_start_NF";
chr17	HAVANA	exon	18245744	18245850	.	-	.	gene_id "ENSG00000177731.15"; transcript_id "ENST00000327031.8"; gene_type "protein_coding"; gene_status "KNOWN"; gene_name "FLII"; transcript_type "protein_coding"; transcript_status "KNOWN"; transcript_name "FLII-201"; exon_number "27"; exon_id "ENSE00003561181.1"; talon_gene "45678"; talon_transcript "160983"; talon_exon "748455"; ccdsid "CCDS11192.1"; exon_status "KNOWN"; level "2"; protein_id "ENSP00000468045.1"; source "HAVANA"; tag "mRNA_start_NF";
chr17	HAVANA	exon	18245555	18245660	.	-	.	gene_id "ENSG00000177731.15"; transcript_id "ENST00000327031.8"; gene_type "protein_coding"; gene_status "KNOWN"; gene_name "FLII"; transcript_type "protein_coding"; transcript_status "KNOWN"; transcript_name "FLII-201"; exon_number "28"; exon_id "ENSE00003607293.1"; talon_gene "45678"; talon_transcript "160983"; talon_exon "748448"; ccdsid "CCDS11192.1"; exon_status "KNOWN"; level "2"; protein_id "ENSP00000465202.1"; source "HAVANA"; tag "cds_start_NF";
chr17	HAVANA	exon	18245354	18245419	.	-	.	gene_id "ENSG00000177731.15"; transcript_id "ENST00000327031.8"; gene_type "protein_coding"; gene_status "KNOWN"; gene_name "FLII"; transcript_type "protein_coding"; transcript_status "KNOWN"; transcript_name "FLII-201"; exon_number "29"; exon_id "ENSE00003590168.1"; talon_gene "45678"; talon_transcript "160983"; talon_exon "748450"; ccdsid "CCDS11192.1"; exon_status "KNOWN"; level "2"; protein_id "ENSP00000465202.1"; source "HAVANA"; tag "cds_start_NF";
chr17	HAVANA	exon	18244836	18245272	.	-	.	gene_id "ENSG00000177731.15"; transcript_id "ENST00000327031.8"; gene_type "protein_coding"; gene_status "KNOWN"; gene_name "FLII"; transcript_type "protein_coding"; transcript_status "KNOWN"; transcript_name "FLII-201"; exon_number "30"; exon_id "ENSE00003613013.1"; talon_gene "45678"; talon_transcript "160983"; talon_exon "748452"; ccdsid "CCDS11192.1"; exon_status "KNOWN"; level "2"; protein_id "ENSP00000465202.1"; source "HAVANA"; tag "cds_start_NF";
chr17	TALON	transcript	18244836	18245245	.	-	.	gene_id "ENSG00000177731.15"; transcript_id "ENCODEHT000318359"; gene_name "FLII"; gene_status "KNOWN"; gene_type "protein_coding"; transcript_status "NOVEL"; transcript_name "ENCODEHT000318359"; talon_gene "45678"; talon_transcript "318359"; ISM_to_IDs "160982"; ISM_transcript "TRUE";
chr17	HAVANA	exon	18244836	18245245	.	-	.	gene_id "ENSG00000177731.15"; transcript_id "ENCODEHT000318359"; gene_type "protein_coding"; gene_status "KNOWN"; gene_name "FLII"; transcript_status "NOVEL"; transcript_name "ENCODEHT000318359"; exon_number "1"; exon_id "ENSE00002690858.1"; talon_gene "45678"; talon_transcript "318359"; talon_exon "748490"; exon_status "KNOWN"; level "2"; protein_id "ENSP00000462314.1"; source "HAVANA"; tag "basic";
chr17	TALON	transcript	18244836	18246314	.	-	.	gene_id "ENSG00000177731.15"; transcript_id "ENCODEHT000318388"; gene_name "FLII"; gene_status "KNOWN"; gene_type "protein_coding"; transcript_status "NOVEL"; transcript_name "ENCODEHT000318388"; talon_gene "45678"; talon_transcript "318388"; ISM-suffix_to_IDs "160983,160984,160985,160986,318362,318364,318367,318369,318371,318372,318374,318375,318378,318385,318387"; ISM-suffix_transcript "TRUE"; ISM_to_IDs "160983,160984,160985,160986,318362,318364,318367,318369,318371,318372,318374,318375,318378,318385,318387"; ISM_transcript "TRUE";
chr17	TALON	exon	18246308	18246314	.	-	.	gene_id "ENSG00000177731.15"; transcript_id "ENCODEHT000318388"; gene_type "protein_coding"; gene_status "KNOWN"; gene_name "FLII"; transcript_status "NOVEL"; transcript_name "ENCODEHT000318388"; exon_number "1"; exon_id "1076239"; talon_gene "45678"; talon_transcript "318388"; talon_exon "1076239"; exon_status "NOVEL";
chr17	HAVANA	exon	18246162	18246222	.	-	.	gene_id "ENSG00000177731.15"; transcript_id "ENCODEHT000318388"; gene_type "protein_coding"; gene_status "KNOWN"; gene_name "FLII"; transcript_status "NOVEL"; transcript_name "ENCODEHT000318388"; exon_number "2"; exon_id "ENSE00003687926.1"; talon_gene "45678"; talon_transcript "318388"; talon_exon "748511"; ccdsid "CCDS11192.1"; exon_status "KNOWN"; level "2"; protein_id "ENSP00000324573.4"; source "HAVANA"; tag "CCDS";
chr17	HAVANA	exon	18245934	18246062	.	-	.	gene_id "ENSG00000177731.15"; transcript_id "ENCODEHT000318388"; gene_type "protein_coding"; gene_status "KNOWN"; gene_name "FLII"; transcript_status "NOVEL"; transcript_name "ENCODEHT000318388"; exon_number "3"; exon_id "ENSE00003477019.1"; talon_gene "45678"; talon_transcript "318388"; talon_exon "748453"; ccdsid "CCDS11192.1"; exon_status "KNOWN"; level "2"; protein_id "ENSP00000468045.1"; source "HAVANA"; tag "mRNA_start_NF";
chr17	HAVANA	exon	18245744	18245850	.	-	.	gene_id "ENSG00000177731.15"; transcript_id "ENCODEHT000318388"; gene_type "protein_coding"; gene_status "KNOWN"; gene_name "FLII"; transcript_status "NOVEL"; transcript_name "ENCODEHT000318388"; exon_number "4"; exon_id "ENSE00003561181.1"; talon_gene "45678"; talon_transcript "318388"; talon_exon "748455"; ccdsid "CCDS11192.1"; exon_status "KNOWN"; level "2"; protein_id "ENSP00000468045.1"; source "HAVANA"; tag "mRNA_start_NF";
chr17	HAVANA	exon	18245555	18245660	.	-	.	gene_id "ENSG00000177731.15"; transcript_id "ENCODEHT000318388"; gene_type "protein_coding"; gene_status "KNOWN"; gene_name "FLII"; transcript_status "NOVEL"; transcript_name "ENCODEHT000318388"; exon_number "5"; exon_id "ENSE00003607293.1"; talon_gene "45678"; talon_transcript "318388"; talon_exon "748448"; ccdsid "CCDS11192.1"; exon_status "KNOWN"; level "2"; protein_id "ENSP00000465202.1"; source "HAVANA"; tag "cds_start_NF";
chr17	HAVANA	exon	18245354	18245419	.	-	.	gene_id "ENSG00000177731.15"; transcript_id "ENCODEHT000318388"; gene_type "protein_coding"; gene_status "KNOWN"; gene_name "FLII"; transcript_status "NOVEL"; transcript_name "ENCODEHT000318388"; exon_number "6"; exon_id "ENSE00003590168.1"; talon_gene "45678"; talon_transcript "318388"; talon_exon "748450"; ccdsid "CCDS11192.1"; exon_status "KNOWN"; level "2"; protein_id "ENSP00000465202.1"; source "HAVANA"; tag "cds_start_NF";
chr17	HAVANA	exon	18244836	18245272	.	-	.	gene_id "ENSG00000177731.15"; transcript_id "ENCODEHT000318388"; gene_type "protein_coding"; gene_status "KNOWN"; gene_name "FLII"; transcript_status "NOVEL"; transcript_name "ENCODEHT000318388"; exon_number "7"; exon_id "ENSE00003613013.1"; talon_gene "45678"; talon_transcript "318388"; talon_exon "748452"; ccdsid "CCDS11192.1"; exon_status "KNOWN"; level "2"; protein_id "ENSP00000465202.1"; source "HAVANA"; tag "cds_start_NF";
chr17	HAVANA	transcript	18245229	18246008	.	-	.	gene_id "ENSG00000177731.15"; transcript_id "ENST00000465046.1"; gene_name "FLII"; gene_status "KNOWN"; gene_type "protein_coding"; transcript_type "retained_intron"; transcript_status "KNOWN"; transcript_name "FLII-204"; talon_gene "45678"; talon_transcript "160987"; havana_transcript "OTTHUMT00000132047.1"; level "2"; source "HAVANA"; transcript_support_level "2";
chr17	HAVANA	exon	18245354	18246008	.	-	.	gene_id "ENSG00000177731.15"; transcript_id "ENST00000465046.1"; gene_type "protein_coding"; gene_status "KNOWN"; gene_name "FLII"; transcript_type "retained_intron"; transcript_status "KNOWN"; transcript_name "FLII-204"; exon_number "1"; exon_id "ENSE00001881411.1"; talon_gene "45678"; talon_transcript "160987"; talon_exon "748523"; exon_status "KNOWN"; level "2"; source "HAVANA";
chr17	HAVANA	exon	18245229	18245272	.	-	.	gene_id "ENSG00000177731.15"; transcript_id "ENST00000465046.1"; gene_type "protein_coding"; gene_status "KNOWN"; gene_name "FLII"; transcript_type "retained_intron"; transcript_status "KNOWN"; transcript_name "FLII-204"; exon_number "2"; exon_id "ENSE00001856578.1"; talon_gene "45678"; talon_transcript "160987"; talon_exon "748524"; exon_status "KNOWN"; level "2"; source "HAVANA";
chr17	HAVANA	transcript	18245230	18246200	.	-	.	gene_id "ENSG00000177731.15"; transcript_id "ENST00000493600.6"; gene_name "FLII"; gene_status "KNOWN"; gene_type "protein_coding"; transcript_type "retained_intron"; transcript_status "KNOWN"; transcript_name "FLII-213"; talon_gene "45678"; talon_transcript "160988"; havana_transcript "OTTHUMT00000132040.2"; level "2"; source "HAVANA"; transcript_support_level "2";
chr17	HAVANA	exon	18246162	18246200	.	-	.	gene_id "ENSG00000177731.15"; transcript_id "ENST00000493600.6"; gene_type "protein_coding"; gene_status "KNOWN"; gene_name "FLII"; transcript_type "retained_intron"; transcript_status "KNOWN"; transcript_name "FLII-213"; exon_number "1"; exon_id "ENSE00001954742.1"; talon_gene "45678"; talon_transcript "160988"; talon_exon "748525"; exon_status "KNOWN"; level "2"; source "HAVANA";
chr17	HAVANA	exon	18245555	18246062	.	-	.	gene_id "ENSG00000177731.15"; transcript_id "ENST00000493600.6"; gene_type "protein_coding"; gene_status "KNOWN"; gene_name "FLII"; transcript_type "retained_intron"; transcript_status "KNOWN"; transcript_name "FLII-213"; exon_number "2"; exon_id "ENSE00001867474.1"; talon_gene "45678"; talon_transcript "160988"; talon_exon "748526"; exon_status "KNOWN"; level "2"; source "HAVANA";
chr17	HAVANA	exon	18245354	18245419	.	-	.	gene_id "ENSG00000177731.15"; transcript_id "ENST00000493600.6"; gene_type "protein_coding"; gene_status "KNOWN"; gene_name "FLII"; transcript_type "retained_intron"; transcript_status "KNOWN"; transcript_name "FLII-213"; exon_number "3"; exon_id "ENSE00003590168.1"; talon_gene "45678"; talon_transcript "160988"; talon_exon "748450"; ccdsid "CCDS11192.1"; exon_status "KNOWN"; level "2"; protein_id "ENSP00000465202.1"; source "HAVANA"; tag "cds_start_NF";
chr17	HAVANA	exon	18245230	18245272	.	-	.	gene_id "ENSG00000177731.15"; transcript_id "ENST00000493600.6"; gene_type "protein_coding"; gene_status "KNOWN"; gene_name "FLII"; transcript_type "retained_intron"; transcript_status "KNOWN"; transcript_name "FLII-213"; exon_number "4"; exon_id "ENSE00001827954.2"; talon_gene "45678"; talon_transcript "160988"; talon_exon "748527"; exon_status "KNOWN"; level "2"; source "HAVANA";
chr17	HAVANA	transcript	18245238	18246314	.	-	.	gene_id "ENSG00000177731.15"; transcript_id "ENST00000474265.5"; gene_name "FLII"; gene_status "KNOWN"; gene_type "protein_coding"; transcript_type "retained_intron"; transcript_status "KNOWN"; transcript_name "FLII-206"; talon_gene "45678"; talon_transcript "160991"; havana_transcript "OTTHUMT00000132043.1"; level "2"; source "HAVANA"; transcript_support_level "2";
chr17	HAVANA	exon	18246162	18246314	.	-	.	gene_id "ENSG00000177731.15"; transcript_id "ENST00000474265.5"; gene_type "protein_coding"; gene_status "KNOWN"; gene_name "FLII"; transcript_type "retained_intron"; transcript_status "KNOWN"; transcript_name "FLII-206"; exon_number "1"; exon_id "ENSE00001946016.1"; talon_gene "45678"; talon_transcript "160991"; talon_exon "748534"; exon_status "KNOWN"; level "2"; source "HAVANA";
chr17	HAVANA	exon	18245934	18246062	.	-	.	gene_id "ENSG00000177731.15"; transcript_id "ENST00000474265.5"; gene_type "protein_coding"; gene_status "KNOWN"; gene_name "FLII"; transcript_type "retained_intron"; transcript_status "KNOWN"; transcript_name "FLII-206"; exon_number "2"; exon_id "ENSE00003477019.1"; talon_gene "45678"; talon_transcript "160991"; talon_exon "748453"; ccdsid "CCDS11192.1"; exon_status "KNOWN"; level "2"; protein_id "ENSP00000468045.1"; source "HAVANA"; tag "mRNA_start_NF";
chr17	HAVANA	exon	18245744	18245850	.	-	.	gene_id "ENSG00000177731.15"; transcript_id "ENST00000474265.5"; gene_type "protein_coding"; gene_status "KNOWN"; gene_name "FLII"; transcript_type "retained_intron"; transcript_status "KNOWN"; transcript_name "FLII-206"; exon_number "3"; exon_id "ENSE00003561181.1"; talon_gene "45678"; talon_transcript "160991"; talon_exon "748455"; ccdsid "CCDS11192.1"; exon_status "KNOWN"; level "2"; protein_id "ENSP00000468045.1"; source "HAVANA"; tag "mRNA_start_NF";
chr17	HAVANA	exon	18245555	18245660	.	-	.	gene_id "ENSG00000177731.15"; transcript_id "ENST00000474265.5"; gene_type "protein_coding"; gene_status "KNOWN"; gene_name "FLII"; transcript_type "retained_intron"; transcript_status "KNOWN"; transcript_name "FLII-206"; exon_number "4"; exon_id "ENSE00003607293.1"; talon_gene "45678"; talon_transcript "160991"; talon_exon "748448"; ccdsid "CCDS11192.1"; exon_status "KNOWN"; level "2"; protein_id "ENSP00000465202.1"; source "HAVANA"; tag "cds_start_NF";
chr17	HAVANA	exon	18245354	18245419	.	-	.	gene_id "ENSG00000177731.15"; transcript_id "ENST00000474265.5"; gene_type "protein_coding"; gene_status "KNOWN"; gene_name "FLII"; transcript_type "retained_intron"; transcript_status "KNOWN"; transcript_name "FLII-206"; exon_number "5"; exon_id "ENSE00003590168.1"; talon_gene "45678"; talon_transcript "160991"; talon_exon "748450"; ccdsid "CCDS11192.1"; exon_status "KNOWN"; level "2"; protein_id "ENSP00000465202.1"; source "HAVANA"; tag "cds_start_NF";
chr17	HAVANA	exon	18245238	18245272	.	-	.	gene_id "ENSG00000177731.15"; transcript_id "ENST00000474265.5"; gene_type "protein_coding"; gene_status "KNOWN"; gene_name "FLII"; transcript_type "retained_intron"; transcript_status "KNOWN"; transcript_name "FLII-206"; exon_number "6"; exon_id "ENSE00001842911.1"; talon_gene "45678"; talon_transcript "160991"; talon_exon "748533"; exon_status "KNOWN"; level "2"; source "HAVANA";
chr17	HAVANA	transcript	18246111	18246755	.	-	.	gene_id "ENSG00000177731.15"; transcript_id "ENST00000580966.1"; gene_name "FLII"; gene_status "KNOWN"; gene_type "protein_coding"; transcript_type "retained_intron"; transcript_status "KNOWN"; transcript_name "FLII-224"; talon_gene "45678"; talon_transcript "160994"; havana_transcript "OTTHUMT00000446205.1"; level "2"; source "HAVANA"; transcript_support_level "2";
chr17	HAVANA	exon	18246594	18246755	.	-	.	gene_id "ENSG00000177731.15"; transcript_id "ENST00000580966.1"; gene_type "protein_coding"; gene_status "KNOWN"; gene_name "FLII"; transcript_type "retained_intron"; transcript_status "KNOWN"; transcript_name "FLII-224"; exon_number "1"; exon_id "ENSE00002691212.1"; talon_gene "45678"; talon_transcript "160994"; talon_exon "748542"; exon_status "KNOWN"; level "2"; source "HAVANA";
chr17	HAVANA	exon	18246111	18246462	.	-	.	gene_id "ENSG00000177731.15"; transcript_id "ENST00000580966.1"; gene_type "protein_coding"; gene_status "KNOWN"; gene_name "FLII"; transcript_type "retained_intron"; transcript_status "KNOWN"; transcript_name "FLII-224"; exon_number "2"; exon_id "ENSE00002693614.1"; talon_gene "45678"; talon_transcript "160994"; talon_exon "748543"; exon_status "KNOWN"; level "2"; source "HAVANA";
chr17	HAVANA	gene	18260534	18265781	.	+	.	gene_id "ENSG00000177427.12"; gene_name "MIEF2"; gene_status "KNOWN"; gene_type "protein_coding"; talon_gene "45679"; havana_gene "OTTHUMG00000059392.4"; level "1";
chr17	HAVANA	transcript	18260534	18266552	.	+	.	gene_id "ENSG00000177427.12"; transcript_id "ENST00000323019.8"; gene_name "MIEF2"; gene_status "KNOWN"; gene_type "protein_coding"; transcript_type "protein_coding"; transcript_status "KNOWN"; transcript_name "MIEF2-201"; talon_gene "45679"; talon_transcript "161010"; ccdsid "CCDS11193.1"; havana_transcript "OTTHUMT00000132060.2"; level "2"; protein_id "ENSP00000323591.4"; source "HAVANA"; tag "CCDS"; transcript_support_level "2";
chr17	HAVANA	exon	18260534	18260737	.	+	.	gene_id "ENSG00000177427.12"; transcript_id "ENST00000323019.8"; gene_type "protein_coding"; gene_status "KNOWN"; gene_name "MIEF2"; transcript_type "protein_coding"; transcript_status "KNOWN"; transcript_name "MIEF2-201"; exon_number "1"; exon_id "ENSE00001283960.5"; talon_gene "45679"; talon_transcript "161010"; talon_exon "748581"; ccdsid "CCDS11193.1"; exon_status "KNOWN"; level "2"; protein_id "ENSP00000323591.4"; source "HAVANA"; tag "CCDS";
chr17	HAVANA	exon	18262714	18262867	.	+	.	gene_id "ENSG00000177427.12"; transcript_id "ENST00000323019.8"; gene_type "protein_coding"; gene_status "KNOWN"; gene_name "MIEF2"; transcript_type "protein_coding"; transcript_status "KNOWN"; transcript_name "MIEF2-201"; exon_number "2"; exon_id "ENSE00003634008.1"; talon_gene "45679"; talon_transcript "161010"; talon_exon "748583"; ccdsid "CCDS11193.1"; exon_status "KNOWN"; level "2"; protein_id "ENSP00000323591.4"; source "HAVANA"; tag "CCDS";
chr17	HAVANA	exon	18263086	18263248	.	+	.	gene_id "ENSG00000177427.12"; transcript_id "ENST00000323019.8"; gene_type "protein_coding"; gene_status "KNOWN"; gene_name "MIEF2"; transcript_type "protein_coding"; transcript_status "KNOWN"; transcript_name "MIEF2-201"; exon_number "3"; exon_id "ENSE00002749672.1"; talon_gene "45679"; talon_transcript "161010"; talon_exon "748585"; ccdsid "CCDS11193.1"; exon_status "KNOWN"; level "2"; protein_id "ENSP00000323591.4"; source "HAVANA"; tag "CCDS";
chr17	HAVANA	exon	18263710	18266552	.	+	.	gene_id "ENSG00000177427.12"; transcript_id "ENST00000323019.8"; gene_type "protein_coding"; gene_status "KNOWN"; gene_name "MIEF2"; transcript_type "protein_coding"; transcript_status "KNOWN"; transcript_name "MIEF2-201"; exon_number "4"; exon_id "ENSE00002698263.1"; talon_gene "45679"; talon_transcript "161010"; talon_exon "748587"; ccdsid "CCDS11193.1"; exon_status "KNOWN"; level "2"; protein_id "ENSP00000323591.4"; source "HAVANA"; tag "CCDS";
```
