## supplemental tables for "A technology-agnostic long-read analysis pipeline for transcriptome discovery and quantification": S19_pb_ont_talon.gtf (part 138 of 179)

```
chr17	HAVANA	transcript	18260604	18263515	.	+	.	gene_id "ENSG00000177427.12"; transcript_id "ENST00000395703.8"; gene_name "MIEF2"; gene_status "KNOWN"; gene_type "protein_coding"; transcript_type "protein_coding"; transcript_status "KNOWN"; transcript_name "MIEF2-202"; talon_gene "45679"; talon_transcript "161013"; havana_transcript "OTTHUMT00000132063.2"; level "2"; protein_id "ENSP00000379055.4"; source "HAVANA"; tag "basic"; transcript_support_level "3";
chr17	HAVANA	exon	18260604	18260737	.	+	.	gene_id "ENSG00000177427.12"; transcript_id "ENST00000395703.8"; gene_type "protein_coding"; gene_status "KNOWN"; gene_name "MIEF2"; transcript_type "protein_coding"; transcript_status "KNOWN"; transcript_name "MIEF2-202"; exon_number "1"; exon_id "ENSE00001855396.2"; talon_gene "45679"; talon_transcript "161013"; talon_exon "748593"; exon_status "KNOWN"; level "2"; protein_id "ENSP00000379055.4"; source "HAVANA"; tag "basic";
chr17	HAVANA	exon	18262714	18262867	.	+	.	gene_id "ENSG00000177427.12"; transcript_id "ENST00000395703.8"; gene_type "protein_coding"; gene_status "KNOWN"; gene_name "MIEF2"; transcript_type "protein_coding"; transcript_status "KNOWN"; transcript_name "MIEF2-202"; exon_number "2"; exon_id "ENSE00003634008.1"; talon_gene "45679"; talon_transcript "161013"; talon_exon "748583"; ccdsid "CCDS11193.1"; exon_status "KNOWN"; level "2"; protein_id "ENSP00000323591.4"; source "HAVANA"; tag "CCDS";
chr17	HAVANA	exon	18263086	18263515	.	+	.	gene_id "ENSG00000177427.12"; transcript_id "ENST00000395703.8"; gene_type "protein_coding"; gene_status "KNOWN"; gene_name "MIEF2"; transcript_type "protein_coding"; transcript_status "KNOWN"; transcript_name "MIEF2-202"; exon_number "3"; exon_id "ENSE00001522548.3"; talon_gene "45679"; talon_transcript "161013"; talon_exon "748594"; exon_status "KNOWN"; level "2"; protein_id "ENSP00000379055.4"; source "HAVANA"; tag "basic";
chr17	HAVANA	transcript	18261110	18265781	.	+	.	gene_id "ENSG00000177427.12"; transcript_id "ENST00000395706.2"; gene_name "MIEF2"; gene_status "KNOWN"; gene_type "protein_coding"; transcript_type "protein_coding"; transcript_status "KNOWN"; transcript_name "MIEF2-204"; talon_gene "45679"; talon_transcript "161018"; ccdsid "CCDS45624.1"; havana_transcript "OTTHUMT00000132062.1"; level "2"; protein_id "ENSP00000379057.2"; source "HAVANA"; tag "CCDS"; transcript_support_level "1";
chr17	HAVANA	exon	18261110	18261161	.	+	.	gene_id "ENSG00000177427.12"; transcript_id "ENST00000395706.2"; gene_type "protein_coding"; gene_status "KNOWN"; gene_name "MIEF2"; transcript_type "protein_coding"; transcript_status "KNOWN"; transcript_name "MIEF2-204"; exon_number "1"; exon_id "ENSE00001713324.1"; talon_gene "45679"; talon_transcript "161018"; talon_exon "748607"; ccdsid "CCDS45624.1"; exon_status "KNOWN"; level "2"; protein_id "ENSP00000379057.2"; source "HAVANA"; tag "CCDS";
chr17	HAVANA	exon	18262714	18262867	.	+	.	gene_id "ENSG00000177427.12"; transcript_id "ENST00000395706.2"; gene_type "protein_coding"; gene_status "KNOWN"; gene_name "MIEF2"; transcript_type "protein_coding"; transcript_status "KNOWN"; transcript_name "MIEF2-204"; exon_number "2"; exon_id "ENSE00003634008.1"; talon_gene "45679"; talon_transcript "161018"; talon_exon "748583"; ccdsid "CCDS11193.1"; exon_status "KNOWN"; level "2"; protein_id "ENSP00000323591.4"; source "HAVANA"; tag "CCDS";
chr17	HAVANA	exon	18263086	18263248	.	+	.	gene_id "ENSG00000177427.12"; transcript_id "ENST00000395706.2"; gene_type "protein_coding"; gene_status "KNOWN"; gene_name "MIEF2"; transcript_type "protein_coding"; transcript_status "KNOWN"; transcript_name "MIEF2-204"; exon_number "3"; exon_id "ENSE00002749672.1"; talon_gene "45679"; talon_transcript "161018"; talon_exon "748585"; ccdsid "CCDS11193.1"; exon_status "KNOWN"; level "2"; protein_id "ENSP00000323591.4"; source "HAVANA"; tag "CCDS";
chr17	HAVANA	exon	18263710	18265781	.	+	.	gene_id "ENSG00000177427.12"; transcript_id "ENST00000395706.2"; gene_type "protein_coding"; gene_status "KNOWN"; gene_name "MIEF2"; transcript_type "protein_coding"; transcript_status "KNOWN"; transcript_name "MIEF2-204"; exon_number "4"; exon_id "ENSE00001522553.2"; talon_gene "45679"; talon_transcript "161018"; talon_exon "748609"; ccdsid "CCDS45624.1"; exon_status "KNOWN"; level "2"; protein_id "ENSP00000379057.2"; source "HAVANA"; tag "CCDS";
chr17	HAVANA	gene	18273921	18314960	.	-	.	gene_id "ENSG00000177302.14"; gene_name "TOP3A"; gene_status "KNOWN"; gene_type "protein_coding"; talon_gene "45681"; havana_gene "OTTHUMG00000059391.7"; level "2";
chr17	ENSEMBL	transcript	18273921	18315007	.	-	.	gene_id "ENSG00000177302.14"; transcript_id "ENST00000542570.5"; gene_name "TOP3A"; gene_status "KNOWN"; gene_type "protein_coding"; transcript_type "protein_coding"; transcript_status "KNOWN"; transcript_name "TOP3A-208"; talon_gene "45681"; talon_transcript "161022"; ccdsid "CCDS11194.1"; level "3"; protein_id "ENSP00000442336.2"; source "ENSEMBL"; tag "CCDS"; transcript_support_level "1";
chr17	HAVANA	exon	18314599	18315007	.	-	.	gene_id "ENSG00000177302.14"; transcript_id "ENST00000542570.5"; gene_type "protein_coding"; gene_status "KNOWN"; gene_name "TOP3A"; transcript_type "protein_coding"; transcript_status "KNOWN"; transcript_name "TOP3A-208"; exon_number "1"; exon_id "ENSE00002711270.1"; talon_gene "45681"; talon_transcript "161022"; talon_exon "748618"; ccdsid "CCDS11194.1"; exon_status "KNOWN"; level "2"; protein_id "ENSP00000462378.1"; source "HAVANA"; tag "CCDS";
chr17	HAVANA	exon	18308882	18308941	.	-	.	gene_id "ENSG00000177302.14"; transcript_id "ENST00000542570.5"; gene_type "protein_coding"; gene_status "KNOWN"; gene_name "TOP3A"; transcript_type "protein_coding"; transcript_status "KNOWN"; transcript_name "TOP3A-208"; exon_number "2"; exon_id "ENSE00003734992.1"; talon_gene "45681"; talon_transcript "161022"; talon_exon "748620"; ccdsid "CCDS11194.1"; exon_status "KNOWN"; level "2"; protein_id "ENSP00000321636.5"; source "HAVANA"; tag "CCDS";
chr17	HAVANA	exon	18308351	18308424	.	-	.	gene_id "ENSG00000177302.14"; transcript_id "ENST00000542570.5"; gene_type "protein_coding"; gene_status "KNOWN"; gene_name "TOP3A"; transcript_type "protein_coding"; transcript_status "KNOWN"; transcript_name "TOP3A-208"; exon_number "3"; exon_id "ENSE00003485288.1"; talon_gene "45681"; talon_transcript "161022"; talon_exon "748622"; ccdsid "CCDS11194.1"; exon_status "KNOWN"; level "2"; protein_id "ENSP00000321636.5"; source "HAVANA"; tag "CCDS";
chr17	HAVANA	exon	18306891	18306966	.	-	.	gene_id "ENSG00000177302.14"; transcript_id "ENST00000542570.5"; gene_type "protein_coding"; gene_status "KNOWN"; gene_name "TOP3A"; transcript_type "protein_coding"; transcript_status "KNOWN"; transcript_name "TOP3A-208"; exon_number "4"; exon_id "ENSE00003493689.1"; talon_gene "45681"; talon_transcript "161022"; talon_exon "748624"; ccdsid "CCDS11194.1"; exon_status "KNOWN"; level "2"; protein_id "ENSP00000321636.5"; source "HAVANA"; tag "CCDS";
chr17	HAVANA	exon	18305112	18305220	.	-	.	gene_id "ENSG00000177302.14"; transcript_id "ENST00000542570.5"; gene_type "protein_coding"; gene_status "KNOWN"; gene_name "TOP3A"; transcript_type "protein_coding"; transcript_status "KNOWN"; transcript_name "TOP3A-208"; exon_number "5"; exon_id "ENSE00003640213.1"; talon_gene "45681"; talon_transcript "161022"; talon_exon "748626"; ccdsid "CCDS11194.1"; exon_status "KNOWN"; level "2"; protein_id "ENSP00000321636.5"; source "HAVANA"; tag "CCDS";
chr17	HAVANA	exon	18302580	18302723	.	-	.	gene_id "ENSG00000177302.14"; transcript_id "ENST00000542570.5"; gene_type "protein_coding"; gene_status "KNOWN"; gene_name "TOP3A"; transcript_type "protein_coding"; transcript_status "KNOWN"; transcript_name "TOP3A-208"; exon_number "6"; exon_id "ENSE00003546377.1"; talon_gene "45681"; talon_transcript "161022"; talon_exon "748628"; ccdsid "CCDS11194.1"; exon_status "KNOWN"; level "2"; protein_id "ENSP00000321636.5"; source "HAVANA"; tag "CCDS";
chr17	HAVANA	exon	18302264	18302434	.	-	.	gene_id "ENSG00000177302.14"; transcript_id "ENST00000542570.5"; gene_type "protein_coding"; gene_status "KNOWN"; gene_name "TOP3A"; transcript_type "protein_coding"; transcript_status "KNOWN"; transcript_name "TOP3A-208"; exon_number "7"; exon_id "ENSE00003584371.1"; talon_gene "45681"; talon_transcript "161022"; talon_exon "748630"; ccdsid "CCDS11194.1"; exon_status "KNOWN"; level "2"; protein_id "ENSP00000321636.5"; source "HAVANA"; tag "CCDS";
chr17	HAVANA	exon	18301885	18301985	.	-	.	gene_id "ENSG00000177302.14"; transcript_id "ENST00000542570.5"; gene_type "protein_coding"; gene_status "KNOWN"; gene_name "TOP3A"; transcript_type "protein_coding"; transcript_status "KNOWN"; transcript_name "TOP3A-208"; exon_number "8"; exon_id "ENSE00003555266.1"; talon_gene "45681"; talon_transcript "161022"; talon_exon "748632"; ccdsid "CCDS11194.1"; exon_status "KNOWN"; level "2"; protein_id "ENSP00000321636.5"; source "HAVANA"; tag "CCDS";
chr17	HAVANA	exon	18299559	18299633	.	-	.	gene_id "ENSG00000177302.14"; transcript_id "ENST00000542570.5"; gene_type "protein_coding"; gene_status "KNOWN"; gene_name "TOP3A"; transcript_type "protein_coding"; transcript_status "KNOWN"; transcript_name "TOP3A-208"; exon_number "9"; exon_id "ENSE00003547000.1"; talon_gene "45681"; talon_transcript "161022"; talon_exon "748634"; ccdsid "CCDS11194.1"; exon_status "KNOWN"; level "2"; protein_id "ENSP00000321636.5"; source "HAVANA"; tag "CCDS";
chr17	HAVANA	exon	18294703	18294785	.	-	.	gene_id "ENSG00000177302.14"; transcript_id "ENST00000542570.5"; gene_type "protein_coding"; gene_status "KNOWN"; gene_name "TOP3A"; transcript_type "protein_coding"; transcript_status "KNOWN"; transcript_name "TOP3A-208"; exon_number "10"; exon_id "ENSE00003564977.1"; talon_gene "45681"; talon_transcript "161022"; talon_exon "748636"; ccdsid "CCDS11194.1"; exon_status "KNOWN"; level "2"; protein_id "ENSP00000321636.5"; source "HAVANA"; tag "CCDS";
chr17	HAVANA	exon	18292645	18292852	.	-	.	gene_id "ENSG00000177302.14"; transcript_id "ENST00000542570.5"; gene_type "protein_coding"; gene_status "KNOWN"; gene_name "TOP3A"; transcript_type "protein_coding"; transcript_status "KNOWN"; transcript_name "TOP3A-208"; exon_number "11"; exon_id "ENSE00003619636.1"; talon_gene "45681"; talon_transcript "161022"; talon_exon "748638"; ccdsid "CCDS11194.1"; exon_status "KNOWN"; level "2"; protein_id "ENSP00000321636.5"; source "HAVANA"; tag "CCDS";
chr17	HAVANA	exon	18290842	18291027	.	-	.	gene_id "ENSG00000177302.14"; transcript_id "ENST00000542570.5"; gene_type "protein_coding"; gene_status "KNOWN"; gene_name "TOP3A"; transcript_type "protein_coding"; transcript_status "KNOWN"; transcript_name "TOP3A-208"; exon_number "12"; exon_id "ENSE00003601220.1"; talon_gene "45681"; talon_transcript "161022"; talon_exon "748640"; ccdsid "CCDS11194.1"; exon_status "KNOWN"; level "2"; protein_id "ENSP00000321636.5"; source "HAVANA"; tag "CCDS";
chr17	HAVANA	exon	18290557	18290686	.	-	.	gene_id "ENSG00000177302.14"; transcript_id "ENST00000542570.5"; gene_type "protein_coding"; gene_status "KNOWN"; gene_name "TOP3A"; transcript_type "protein_coding"; transcript_status "KNOWN"; transcript_name "TOP3A-208"; exon_number "13"; exon_id "ENSE00003610275.1"; talon_gene "45681"; talon_transcript "161022"; talon_exon "748642"; ccdsid "CCDS11194.1"; exon_status "KNOWN"; level "2"; protein_id "ENSP00000321636.5"; source "HAVANA"; tag "CCDS";
chr17	HAVANA	exon	18285407	18285520	.	-	.	gene_id "ENSG00000177302.14"; transcript_id "ENST00000542570.5"; gene_type "protein_coding"; gene_status "KNOWN"; gene_name "TOP3A"; transcript_type "protein_coding"; transcript_status "KNOWN"; transcript_name "TOP3A-208"; exon_number "14"; exon_id "ENSE00003497487.1"; talon_gene "45681"; talon_transcript "161022"; talon_exon "748644"; ccdsid "CCDS11194.1"; exon_status "KNOWN"; level "2"; protein_id "ENSP00000321636.5"; source "HAVANA"; tag "CCDS";
chr17	HAVANA	exon	18285142	18285307	.	-	.	gene_id "ENSG00000177302.14"; transcript_id "ENST00000542570.5"; gene_type "protein_coding"; gene_status "KNOWN"; gene_name "TOP3A"; transcript_type "protein_coding"; transcript_status "KNOWN"; transcript_name "TOP3A-208"; exon_number "15"; exon_id "ENSE00003633150.1"; talon_gene "45681"; talon_transcript "161022"; talon_exon "748646"; ccdsid "CCDS11194.1"; exon_status "KNOWN"; level "2"; protein_id "ENSP00000321636.5"; source "HAVANA"; tag "CCDS";
chr17	HAVANA	exon	18282698	18282841	.	-	.	gene_id "ENSG00000177302.14"; transcript_id "ENST00000542570.5"; gene_type "protein_coding"; gene_status "KNOWN"; gene_name "TOP3A"; transcript_type "protein_coding"; transcript_status "KNOWN"; transcript_name "TOP3A-208"; exon_number "16"; exon_id "ENSE00003539343.1"; talon_gene "45681"; talon_transcript "161022"; talon_exon "748648"; ccdsid "CCDS11194.1"; exon_status "KNOWN"; level "2"; protein_id "ENSP00000321636.5"; source "HAVANA"; tag "CCDS";
chr17	HAVANA	exon	18280536	18280658	.	-	.	gene_id "ENSG00000177302.14"; transcript_id "ENST00000542570.5"; gene_type "protein_coding"; gene_status "KNOWN"; gene_name "TOP3A"; transcript_type "protein_coding"; transcript_status "KNOWN"; transcript_name "TOP3A-208"; exon_number "17"; exon_id "ENSE00003473385.1"; talon_gene "45681"; talon_transcript "161022"; talon_exon "748650"; ccdsid "CCDS11194.1"; exon_status "KNOWN"; level "2"; protein_id "ENSP00000321636.5"; source "HAVANA"; tag "CCDS";
chr17	HAVANA	exon	18277675	18278357	.	-	.	gene_id "ENSG00000177302.14"; transcript_id "ENST00000542570.5"; gene_type "protein_coding"; gene_status "KNOWN"; gene_name "TOP3A"; transcript_type "protein_coding"; transcript_status "KNOWN"; transcript_name "TOP3A-208"; exon_number "18"; exon_id "ENSE00003629617.1"; talon_gene "45681"; talon_transcript "161022"; talon_exon "748652"; ccdsid "CCDS11194.1"; exon_status "KNOWN"; level "2"; protein_id "ENSP00000321636.5"; source "HAVANA"; tag "CCDS";
chr17	ENSEMBL	exon	18273921	18274980	.	-	.	gene_id "ENSG00000177302.14"; transcript_id "ENST00000542570.5"; gene_type "protein_coding"; gene_status "KNOWN"; gene_name "TOP3A"; transcript_type "protein_coding"; transcript_status "KNOWN"; transcript_name "TOP3A-208"; exon_number "19"; exon_id "ENSE00003626824.2"; talon_gene "45681"; talon_transcript "161022"; talon_exon "748654"; ccdsid "CCDS11194.1"; exon_status "KNOWN"; level "3"; protein_id "ENSP00000442336.2"; source "ENSEMBL"; tag "CCDS";
chr17	HAVANA	transcript	18306588	18314960	.	-	.	gene_id "ENSG00000177302.14"; transcript_id "ENST00000472959.5"; gene_name "TOP3A"; gene_status "KNOWN"; gene_type "protein_coding"; transcript_type "retained_intron"; transcript_status "KNOWN"; transcript_name "TOP3A-204"; talon_gene "45681"; talon_transcript "161035"; havana_transcript "OTTHUMT00000132056.3"; level "2"; source "HAVANA"; transcript_support_level "3";
chr17	HAVANA	exon	18314599	18314960	.	-	.	gene_id "ENSG00000177302.14"; transcript_id "ENST00000472959.5"; gene_type "protein_coding"; gene_status "KNOWN"; gene_name "TOP3A"; transcript_type "retained_intron"; transcript_status "KNOWN"; transcript_name "TOP3A-204"; exon_number "1"; exon_id "ENSE00001884702.1"; talon_gene "45681"; talon_transcript "161035"; talon_exon "748684"; exon_status "KNOWN"; level "2"; source "HAVANA";
chr17	HAVANA	exon	18308882	18308941	.	-	.	gene_id "ENSG00000177302.14"; transcript_id "ENST00000472959.5"; gene_type "protein_coding"; gene_status "KNOWN"; gene_name "TOP3A"; transcript_type "retained_intron"; transcript_status "KNOWN"; transcript_name "TOP3A-204"; exon_number "2"; exon_id "ENSE00003734992.1"; talon_gene "45681"; talon_transcript "161035"; talon_exon "748620"; ccdsid "CCDS11194.1"; exon_status "KNOWN"; level "2"; protein_id "ENSP00000321636.5"; source "HAVANA"; tag "CCDS";
chr17	HAVANA	exon	18308313	18308424	.	-	.	gene_id "ENSG00000177302.14"; transcript_id "ENST00000472959.5"; gene_type "protein_coding"; gene_status "KNOWN"; gene_name "TOP3A"; transcript_type "retained_intron"; transcript_status "KNOWN"; transcript_name "TOP3A-204"; exon_number "3"; exon_id "ENSE00003506124.1"; talon_gene "45681"; talon_transcript "161035"; talon_exon "748676"; exon_status "KNOWN"; level "2"; protein_id "ENSP00000464338.1"; source "HAVANA"; tag "NMD_likely_if_extended";
chr17	HAVANA	exon	18306588	18306966	.	-	.	gene_id "ENSG00000177302.14"; transcript_id "ENST00000472959.5"; gene_type "protein_coding"; gene_status "KNOWN"; gene_name "TOP3A"; transcript_type "retained_intron"; transcript_status "KNOWN"; transcript_name "TOP3A-204"; exon_number "4"; exon_id "ENSE00001930262.1"; talon_gene "45681"; talon_transcript "161035"; talon_exon "748685"; exon_status "KNOWN"; level "2"; source "HAVANA";
chr17	HAVANA	gene	18311904	18312651	.	+	.	gene_id "ENSG00000228000.1"; gene_name "RPL7AP65"; gene_status "KNOWN"; gene_type "processed_pseudogene"; talon_gene "45682"; havana_gene "OTTHUMG00000059393.1"; level "1"; tag "pseudo_consens";
chr17	HAVANA	transcript	18311904	18312651	.	+	.	gene_id "ENSG00000228000.1"; transcript_id "ENST00000418183.1"; gene_name "RPL7AP65"; gene_status "KNOWN"; gene_type "processed_pseudogene"; transcript_type "processed_pseudogene"; transcript_status "KNOWN"; transcript_name "RPL7AP65-201"; talon_gene "45682"; talon_transcript "161040"; havana_transcript "OTTHUMT00000132064.1"; level "1"; ont "PGO:0000004"; source "HAVANA"; tag "basic"; transcript_support_level "NA";
chr17	HAVANA	exon	18311904	18312651	.	+	.	gene_id "ENSG00000228000.1"; transcript_id "ENST00000418183.1"; gene_type "processed_pseudogene"; gene_status "KNOWN"; gene_name "RPL7AP65"; transcript_type "processed_pseudogene"; transcript_status "KNOWN"; transcript_name "RPL7AP65-201"; exon_number "1"; exon_id "ENSE00001788104.1"; talon_gene "45682"; talon_transcript "161040"; talon_exon "748700"; exon_status "KNOWN"; level "1"; ont "PGO:0000004"; source "HAVANA"; tag "basic";
chr17	HAVANA	gene	18315310	18328055	.	+	.	gene_id "ENSG00000176994.10"; gene_name "SMCR8"; gene_status "KNOWN"; gene_type "protein_coding"; talon_gene "45684"; havana_gene "OTTHUMG00000059394.4"; level "2";
chr17	HAVANA	transcript	18315310	18328055	.	+	.	gene_id "ENSG00000176994.10"; transcript_id "ENST00000406438.4"; gene_name "SMCR8"; gene_status "KNOWN"; gene_type "protein_coding"; transcript_type "protein_coding"; transcript_status "KNOWN"; transcript_name "SMCR8-201"; talon_gene "45684"; talon_transcript "161042"; ccdsid "CCDS11195.2"; havana_transcript "OTTHUMT00000132065.3"; level "2"; protein_id "ENSP00000385025.3"; source "HAVANA"; tag "CCDS"; transcript_support_level "1";
chr17	HAVANA	exon	18315310	18318149	.	+	.	gene_id "ENSG00000176994.10"; transcript_id "ENST00000406438.4"; gene_type "protein_coding"; gene_status "KNOWN"; gene_name "SMCR8"; transcript_type "protein_coding"; transcript_status "KNOWN"; transcript_name "SMCR8-201"; exon_number "1"; exon_id "ENSE00001562487.3"; talon_gene "45684"; talon_transcript "161042"; talon_exon "748704"; ccdsid "CCDS11195.2"; exon_status "KNOWN"; level "2"; protein_id "ENSP00000385025.3"; source "HAVANA"; tag "CCDS";
chr17	HAVANA	exon	18322617	18328055	.	+	.	gene_id "ENSG00000176994.10"; transcript_id "ENST00000406438.4"; gene_type "protein_coding"; gene_status "KNOWN"; gene_name "SMCR8"; transcript_type "protein_coding"; transcript_status "KNOWN"; transcript_name "SMCR8-201"; exon_number "2"; exon_id "ENSE00003756152.2"; talon_gene "45684"; talon_transcript "161042"; talon_exon "748706"; ccdsid "CCDS11195.2"; exon_status "KNOWN"; level "2"; protein_id "ENSP00000385025.3"; source "HAVANA"; tag "CCDS";
chr17	HAVANA	gene	18327860	18363451	.	-	.	gene_id "ENSG00000176974.19"; gene_name "SHMT1"; gene_status "KNOWN"; gene_type "protein_coding"; talon_gene "45685"; havana_gene "OTTHUMG00000059094.6"; level "2"; tag "ncRNA_host";
chr17	TALON	transcript	18327860	18363518	.	-	.	gene_id "ENSG00000176974.19"; transcript_id "ENCODEHT000318951"; gene_name "SHMT1"; gene_status "KNOWN"; gene_type "protein_coding"; transcript_status "NOVEL"; transcript_name "ENCODEHT000318951"; talon_gene "45685"; talon_transcript "318951"; NIC_transcript "TRUE";
chr17	HAVANA	exon	18363372	18363518	.	-	.	gene_id "ENSG00000176974.19"; transcript_id "ENCODEHT000318951"; gene_type "protein_coding"; gene_status "KNOWN"; gene_name "SHMT1"; transcript_status "NOVEL"; transcript_name "ENCODEHT000318951"; exon_number "1"; exon_id "ENSE00001919386.1"; talon_gene "45685"; talon_transcript "318951"; talon_exon "748756"; exon_status "KNOWN"; level "2"; source "HAVANA";
chr17	HAVANA	exon	18360414	18360552	.	-	.	gene_id "ENSG00000176974.19"; transcript_id "ENCODEHT000318951"; gene_type "protein_coding"; gene_status "KNOWN"; gene_name "SHMT1"; transcript_status "NOVEL"; transcript_name "ENCODEHT000318951"; exon_number "2"; exon_id "ENSE00002701993.1"; talon_gene "45685"; talon_transcript "318951"; talon_exon "748760"; exon_status "KNOWN"; level "2"; protein_id "ENSP00000462041.1"; source "HAVANA"; tag "mRNA_end_NF";
chr17	HAVANA	exon	18355886	18356000	.	-	.	gene_id "ENSG00000176974.19"; transcript_id "ENCODEHT000318951"; gene_type "protein_coding"; gene_status "KNOWN"; gene_name "SHMT1"; transcript_status "NOVEL"; transcript_name "ENCODEHT000318951"; exon_number "3"; exon_id "ENSE00003655100.1"; talon_gene "45685"; talon_transcript "318951"; talon_exon "748709"; ccdsid "CCDS11196.1"; exon_status "KNOWN"; level "2"; protein_id "ENSP00000318868.3"; source "HAVANA"; tag "CCDS";
chr17	HAVANA	exon	18353672	18353817	.	-	.	gene_id "ENSG00000176974.19"; transcript_id "ENCODEHT000318951"; gene_type "protein_coding"; gene_status "KNOWN"; gene_name "SHMT1"; transcript_status "NOVEL"; transcript_name "ENCODEHT000318951"; exon_number "4"; exon_id "ENSE00003584088.1"; talon_gene "45685"; talon_transcript "318951"; talon_exon "748711"; ccdsid "CCDS11196.1"; exon_status "KNOWN"; level "2"; protein_id "ENSP00000318868.3"; source "HAVANA"; tag "CCDS";
chr17	HAVANA	exon	18348325	18348440	.	-	.	gene_id "ENSG00000176974.19"; transcript_id "ENCODEHT000318951"; gene_type "protein_coding"; gene_status "KNOWN"; gene_name "SHMT1"; transcript_status "NOVEL"; transcript_name "ENCODEHT000318951"; exon_number "5"; exon_id "ENSE00003488178.1"; talon_gene "45685"; talon_transcript "318951"; talon_exon "748732"; ccdsid "CCDS11196.1"; exon_status "KNOWN"; level "2"; protein_id "ENSP00000318868.3"; source "HAVANA"; tag "CCDS";
chr17	HAVANA	exon	18347496	18347656	.	-	.	gene_id "ENSG00000176974.19"; transcript_id "ENCODEHT000318951"; gene_type "protein_coding"; gene_status "KNOWN"; gene_name "SHMT1"; transcript_status "NOVEL"; transcript_name "ENCODEHT000318951"; exon_number "6"; exon_id "ENSE00003622560.1"; talon_gene "45685"; talon_transcript "318951"; talon_exon "748713"; ccdsid "CCDS11196.1"; exon_status "KNOWN"; level "2"; protein_id "ENSP00000318868.3"; source "HAVANA"; tag "CCDS";
chr17	HAVANA	exon	18340732	18340813	.	-	.	gene_id "ENSG00000176974.19"; transcript_id "ENCODEHT000318951"; gene_type "protein_coding"; gene_status "KNOWN"; gene_name "SHMT1"; transcript_status "NOVEL"; transcript_name "ENCODEHT000318951"; exon_number "7"; exon_id "ENSE00003494186.1"; talon_gene "45685"; talon_transcript "318951"; talon_exon "748715"; ccdsid "CCDS11196.1"; exon_status "KNOWN"; level "2"; protein_id "ENSP00000318868.3"; source "HAVANA"; tag "CCDS";
chr17	HAVANA	exon	18340043	18340255	.	-	.	gene_id "ENSG00000176974.19"; transcript_id "ENCODEHT000318951"; gene_type "protein_coding"; gene_status "KNOWN"; gene_name "SHMT1"; transcript_status "NOVEL"; transcript_name "ENCODEHT000318951"; exon_number "8"; exon_id "ENSE00003629216.1"; talon_gene "45685"; talon_transcript "318951"; talon_exon "748717"; ccdsid "CCDS11196.1"; exon_status "KNOWN"; level "2"; protein_id "ENSP00000318868.3"; source "HAVANA"; tag "CCDS";
chr17	HAVANA	exon	18335559	18335675	.	-	.	gene_id "ENSG00000176974.19"; transcript_id "ENCODEHT000318951"; gene_type "protein_coding"; gene_status "KNOWN"; gene_name "SHMT1"; transcript_status "NOVEL"; transcript_name "ENCODEHT000318951"; exon_number "9"; exon_id "ENSE00003602365.1"; talon_gene "45685"; talon_transcript "318951"; talon_exon "748719"; ccdsid "CCDS11196.1"; exon_status "KNOWN"; level "2"; protein_id "ENSP00000318868.3"; source "HAVANA"; tag "CCDS";
chr17	HAVANA	exon	18333166	18333288	.	-	.	gene_id "ENSG00000176974.19"; transcript_id "ENCODEHT000318951"; gene_type "protein_coding"; gene_status "KNOWN"; gene_name "SHMT1"; transcript_status "NOVEL"; transcript_name "ENCODEHT000318951"; exon_number "10"; exon_id "ENSE00003513681.1"; talon_gene "45685"; talon_transcript "318951"; talon_exon "748721"; ccdsid "CCDS11196.1"; exon_status "KNOWN"; level "2"; protein_id "ENSP00000318868.3"; source "HAVANA"; tag "CCDS";
chr17	HAVANA	exon	18330555	18330671	.	-	.	gene_id "ENSG00000176974.19"; transcript_id "ENCODEHT000318951"; gene_type "protein_coding"; gene_status "KNOWN"; gene_name "SHMT1"; transcript_status "NOVEL"; transcript_name "ENCODEHT000318951"; exon_number "11"; exon_id "ENSE00003678594.1"; talon_gene "45685"; talon_transcript "318951"; talon_exon "748723"; ccdsid "CCDS11196.1"; exon_status "KNOWN"; level "2"; protein_id "ENSP00000318868.3"; source "HAVANA"; tag "CCDS";
chr17	HAVANA	exon	18329278	18329388	.	-	.	gene_id "ENSG00000176974.19"; transcript_id "ENCODEHT000318951"; gene_type "protein_coding"; gene_status "KNOWN"; gene_name "SHMT1"; transcript_status "NOVEL"; transcript_name "ENCODEHT000318951"; exon_number "12"; exon_id "ENSE00003611388.1"; talon_gene "45685"; talon_transcript "318951"; talon_exon "748725"; ccdsid "CCDS11196.1"; exon_status "KNOWN"; level "2"; protein_id "ENSP00000318868.3"; source "HAVANA"; tag "CCDS";
chr17	ENSEMBL	exon	18327860	18328919	.	-	.	gene_id "ENSG00000176974.19"; transcript_id "ENCODEHT000318951"; gene_type "protein_coding"; gene_status "KNOWN"; gene_name "SHMT1"; transcript_status "NOVEL"; transcript_name "ENCODEHT000318951"; exon_number "13"; exon_id "ENSE00001275681.5"; talon_gene "45685"; talon_transcript "318951"; talon_exon "748727"; ccdsid "CCDS62112.1"; exon_status "KNOWN"; level "3"; protein_id "ENSP00000345881.7"; source "ENSEMBL"; tag "CCDS";
chr17	HAVANA	transcript	18327873	18341655	.	-	.	gene_id "ENSG00000176974.19"; transcript_id "ENST00000395684.5"; gene_name "SHMT1"; gene_status "KNOWN"; gene_type "protein_coding"; transcript_type "retained_intron"; transcript_status "KNOWN"; transcript_name "SHMT1-205"; talon_gene "45685"; talon_transcript "161044"; havana_transcript "OTTHUMT00000130834.1"; level "2"; source "HAVANA"; transcript_support_level "1";
chr17	HAVANA	exon	18340732	18341655	.	-	.	gene_id "ENSG00000176974.19"; transcript_id "ENST00000395684.5"; gene_type "protein_coding"; gene_status "KNOWN"; gene_name "SHMT1"; transcript_type "retained_intron"; transcript_status "KNOWN"; transcript_name "SHMT1-205"; exon_number "1"; exon_id "ENSE00001522482.1"; talon_gene "45685"; talon_transcript "161044"; talon_exon "748728"; exon_status "KNOWN"; level "2"; source "HAVANA";
chr17	HAVANA	exon	18340043	18340255	.	-	.	gene_id "ENSG00000176974.19"; transcript_id "ENST00000395684.5"; gene_type "protein_coding"; gene_status "KNOWN"; gene_name "SHMT1"; transcript_type "retained_intron"; transcript_status "KNOWN"; transcript_name "SHMT1-205"; exon_number "2"; exon_id "ENSE00003629216.1"; talon_gene "45685"; talon_transcript "161044"; talon_exon "748717"; ccdsid "CCDS11196.1"; exon_status "KNOWN"; level "2"; protein_id "ENSP00000318868.3"; source "HAVANA"; tag "CCDS";
chr17	HAVANA	exon	18335559	18335675	.	-	.	gene_id "ENSG00000176974.19"; transcript_id "ENST00000395684.5"; gene_type "protein_coding"; gene_status "KNOWN"; gene_name "SHMT1"; transcript_type "retained_intron"; transcript_status "KNOWN"; transcript_name "SHMT1-205"; exon_number "3"; exon_id "ENSE00003602365.1"; talon_gene "45685"; talon_transcript "161044"; talon_exon "748719"; ccdsid "CCDS11196.1"; exon_status "KNOWN"; level "2"; protein_id "ENSP00000318868.3"; source "HAVANA"; tag "CCDS";
chr17	HAVANA	exon	18333166	18333288	.	-	.	gene_id "ENSG00000176974.19"; transcript_id "ENST00000395684.5"; gene_type "protein_coding"; gene_status "KNOWN"; gene_name "SHMT1"; transcript_type "retained_intron"; transcript_status "KNOWN"; transcript_name "SHMT1-205"; exon_number "4"; exon_id "ENSE00003513681.1"; talon_gene "45685"; talon_transcript "161044"; talon_exon "748721"; ccdsid "CCDS11196.1"; exon_status "KNOWN"; level "2"; protein_id "ENSP00000318868.3"; source "HAVANA"; tag "CCDS";
chr17	HAVANA	exon	18330555	18330671	.	-	.	gene_id "ENSG00000176974.19"; transcript_id "ENST00000395684.5"; gene_type "protein_coding"; gene_status "KNOWN"; gene_name "SHMT1"; transcript_type "retained_intron"; transcript_status "KNOWN"; transcript_name "SHMT1-205"; exon_number "5"; exon_id "ENSE00003678594.1"; talon_gene "45685"; talon_transcript "161044"; talon_exon "748723"; ccdsid "CCDS11196.1"; exon_status "KNOWN"; level "2"; protein_id "ENSP00000318868.3"; source "HAVANA"; tag "CCDS";
chr17	HAVANA	exon	18329278	18329388	.	-	.	gene_id "ENSG00000176974.19"; transcript_id "ENST00000395684.5"; gene_type "protein_coding"; gene_status "KNOWN"; gene_name "SHMT1"; transcript_type "retained_intron"; transcript_status "KNOWN"; transcript_name "SHMT1-205"; exon_number "6"; exon_id "ENSE00003611388.1"; talon_gene "45685"; talon_transcript "161044"; talon_exon "748725"; ccdsid "CCDS11196.1"; exon_status "KNOWN"; level "2"; protein_id "ENSP00000318868.3"; source "HAVANA"; tag "CCDS";
chr17	HAVANA	exon	18327873	18328919	.	-	.	gene_id "ENSG00000176974.19"; transcript_id "ENST00000395684.5"; gene_type "protein_coding"; gene_status "KNOWN"; gene_name "SHMT1"; transcript_type "retained_intron"; transcript_status "KNOWN"; transcript_name "SHMT1-205"; exon_number "7"; exon_id "ENSE00003480028.1"; talon_gene "45685"; talon_transcript "161044"; talon_exon "748729"; ccdsid "CCDS11196.1"; exon_status "KNOWN"; level "2"; protein_id "ENSP00000318868.3"; source "HAVANA"; tag "CCDS";
chr17	HAVANA	transcript	18327873	18363487	.	-	.	gene_id "ENSG00000176974.19"; transcript_id "ENST00000316694.7"; gene_name "SHMT1"; gene_status "KNOWN"; gene_type "protein_coding"; transcript_type "protein_coding"; transcript_status "KNOWN"; transcript_name "SHMT1-201"; talon_gene "45685"; talon_transcript "161045"; ccdsid "CCDS11196.1"; havana_transcript "OTTHUMT00000130831.2"; level "2"; protein_id "ENSP00000318868.3"; source "HAVANA"; tag "CCDS"; transcript_support_level "1";
chr17	HAVANA	exon	18363372	18363487	.	-	.	gene_id "ENSG00000176974.19"; transcript_id "ENST00000316694.7"; gene_type "protein_coding"; gene_status "KNOWN"; gene_name "SHMT1"; transcript_type "protein_coding"; transcript_status "KNOWN"; transcript_name "SHMT1-201"; exon_number "1"; exon_id "ENSE00001912602.1"; talon_gene "45685"; talon_transcript "161045"; talon_exon "748730"; ccdsid "CCDS11196.1"; exon_status "KNOWN"; level "2"; protein_id "ENSP00000318868.3"; source "HAVANA"; tag "CCDS";
chr17	HAVANA	exon	18355886	18356000	.	-	.	gene_id "ENSG00000176974.19"; transcript_id "ENST00000316694.7"; gene_type "protein_coding"; gene_status "KNOWN"; gene_name "SHMT1"; transcript_type "protein_coding"; transcript_status "KNOWN"; transcript_name "SHMT1-201"; exon_number "2"; exon_id "ENSE00003655100.1"; talon_gene "45685"; talon_transcript "161045"; talon_exon "748709"; ccdsid "CCDS11196.1"; exon_status "KNOWN"; level "2"; protein_id "ENSP00000318868.3"; source "HAVANA"; tag "CCDS";
chr17	HAVANA	exon	18353672	18353817	.	-	.	gene_id "ENSG00000176974.19"; transcript_id "ENST00000316694.7"; gene_type "protein_coding"; gene_status "KNOWN"; gene_name "SHMT1"; transcript_type "protein_coding"; transcript_status "KNOWN"; transcript_name "SHMT1-201"; exon_number "3"; exon_id "ENSE00003584088.1"; talon_gene "45685"; talon_transcript "161045"; talon_exon "748711"; ccdsid "CCDS11196.1"; exon_status "KNOWN"; level "2"; protein_id "ENSP00000318868.3"; source "HAVANA"; tag "CCDS";
chr17	HAVANA	exon	18348325	18348440	.	-	.	gene_id "ENSG00000176974.19"; transcript_id "ENST00000316694.7"; gene_type "protein_coding"; gene_status "KNOWN"; gene_name "SHMT1"; transcript_type "protein_coding"; transcript_status "KNOWN"; transcript_name "SHMT1-201"; exon_number "4"; exon_id "ENSE00003488178.1"; talon_gene "45685"; talon_transcript "161045"; talon_exon "748732"; ccdsid "CCDS11196.1"; exon_status "KNOWN"; level "2"; protein_id "ENSP00000318868.3"; source "HAVANA"; tag "CCDS";
chr17	HAVANA	exon	18347496	18347656	.	-	.	gene_id "ENSG00000176974.19"; transcript_id "ENST00000316694.7"; gene_type "protein_coding"; gene_status "KNOWN"; gene_name "SHMT1"; transcript_type "protein_coding"; transcript_status "KNOWN"; transcript_name "SHMT1-201"; exon_number "5"; exon_id "ENSE00003622560.1"; talon_gene "45685"; talon_transcript "161045"; talon_exon "748713"; ccdsid "CCDS11196.1"; exon_status "KNOWN"; level "2"; protein_id "ENSP00000318868.3"; source "HAVANA"; tag "CCDS";
chr17	HAVANA	exon	18340732	18340813	.	-	.	gene_id "ENSG00000176974.19"; transcript_id "ENST00000316694.7"; gene_type "protein_coding"; gene_status "KNOWN"; gene_name "SHMT1"; transcript_type "protein_coding"; transcript_status "KNOWN"; transcript_name "SHMT1-201"; exon_number "6"; exon_id "ENSE00003494186.1"; talon_gene "45685"; talon_transcript "161045"; talon_exon "748715"; ccdsid "CCDS11196.1"; exon_status "KNOWN"; level "2"; protein_id "ENSP00000318868.3"; source "HAVANA"; tag "CCDS";
chr17	HAVANA	exon	18340043	18340255	.	-	.	gene_id "ENSG00000176974.19"; transcript_id "ENST00000316694.7"; gene_type "protein_coding"; gene_status "KNOWN"; gene_name "SHMT1"; transcript_type "protein_coding"; transcript_status "KNOWN"; transcript_name "SHMT1-201"; exon_number "7"; exon_id "ENSE00003629216.1"; talon_gene "45685"; talon_transcript "161045"; talon_exon "748717"; ccdsid "CCDS11196.1"; exon_status "KNOWN"; level "2"; protein_id "ENSP00000318868.3"; source "HAVANA"; tag "CCDS";
chr17	HAVANA	exon	18335559	18335675	.	-	.	gene_id "ENSG00000176974.19"; transcript_id "ENST00000316694.7"; gene_type "protein_coding"; gene_status "KNOWN"; gene_name "SHMT1"; transcript_type "protein_coding"; transcript_status "KNOWN"; transcript_name "SHMT1-201"; exon_number "8"; exon_id "ENSE00003602365.1"; talon_gene "45685"; talon_transcript "161045"; talon_exon "748719"; ccdsid "CCDS11196.1"; exon_status "KNOWN"; level "2"; protein_id "ENSP00000318868.3"; source "HAVANA"; tag "CCDS";
chr17	HAVANA	exon	18333166	18333288	.	-	.	gene_id "ENSG00000176974.19"; transcript_id "ENST00000316694.7"; gene_type "protein_coding"; gene_status "KNOWN"; gene_name "SHMT1"; transcript_type "protein_coding"; transcript_status "KNOWN"; transcript_name "SHMT1-201"; exon_number "9"; exon_id "ENSE00003513681.1"; talon_gene "45685"; talon_transcript "161045"; talon_exon "748721"; ccdsid "CCDS11196.1"; exon_status "KNOWN"; level "2"; protein_id "ENSP00000318868.3"; source "HAVANA"; tag "CCDS";
chr17	HAVANA	exon	18330555	18330671	.	-	.	gene_id "ENSG00000176974.19"; transcript_id "ENST00000316694.7"; gene_type "protein_coding"; gene_status "KNOWN"; gene_name "SHMT1"; transcript_type "protein_coding"; transcript_status "KNOWN"; transcript_name "SHMT1-201"; exon_number "10"; exon_id "ENSE00003678594.1"; talon_gene "45685"; talon_transcript "161045"; talon_exon "748723"; ccdsid "CCDS11196.1"; exon_status "KNOWN"; level "2"; protein_id "ENSP00000318868.3"; source "HAVANA"; tag "CCDS";
chr17	HAVANA	exon	18329278	18329388	.	-	.	gene_id "ENSG00000176974.19"; transcript_id "ENST00000316694.7"; gene_type "protein_coding"; gene_status "KNOWN"; gene_name "SHMT1"; transcript_type "protein_coding"; transcript_status "KNOWN"; transcript_name "SHMT1-201"; exon_number "11"; exon_id "ENSE00003611388.1"; talon_gene "45685"; talon_transcript "161045"; talon_exon "748725"; ccdsid "CCDS11196.1"; exon_status "KNOWN"; level "2"; protein_id "ENSP00000318868.3"; source "HAVANA"; tag "CCDS";
chr17	HAVANA	exon	18327873	18328919	.	-	.	gene_id "ENSG00000176974.19"; transcript_id "ENST00000316694.7"; gene_type "protein_coding"; gene_status "KNOWN"; gene_name "SHMT1"; transcript_type "protein_coding"; transcript_status "KNOWN"; transcript_name "SHMT1-201"; exon_number "12"; exon_id "ENSE00003480028.1"; talon_gene "45685"; talon_transcript "161045"; talon_exon "748729"; ccdsid "CCDS11196.1"; exon_status "KNOWN"; level "2"; protein_id "ENSP00000318868.3"; source "HAVANA"; tag "CCDS";
chr17	TALON	transcript	18327873	18363501	.	-	.	gene_id "ENSG00000176974.19"; transcript_id "ENCODEHT000318953"; gene_name "SHMT1"; gene_status "KNOWN"; gene_type "protein_coding"; transcript_status "NOVEL"; transcript_name "ENCODEHT000318953"; talon_gene "45685"; talon_transcript "318953"; NIC_transcript "TRUE";
chr17	HAVANA	exon	18363372	18363501	.	-	.	gene_id "ENSG00000176974.19"; transcript_id "ENCODEHT000318953"; gene_type "protein_coding"; gene_status "KNOWN"; gene_name "SHMT1"; transcript_status "NOVEL"; transcript_name "ENCODEHT000318953"; exon_number "1"; exon_id "ENSE00002701133.1"; talon_gene "45685"; talon_transcript "318953"; talon_exon "748740"; exon_status "KNOWN"; level "2"; source "HAVANA";
chr17	HAVANA	exon	18355886	18356000	.	-	.	gene_id "ENSG00000176974.19"; transcript_id "ENCODEHT000318953"; gene_type "protein_coding"; gene_status "KNOWN"; gene_name "SHMT1"; transcript_status "NOVEL"; transcript_name "ENCODEHT000318953"; exon_number "2"; exon_id "ENSE00003655100.1"; talon_gene "45685"; talon_transcript "318953"; talon_exon "748709"; ccdsid "CCDS11196.1"; exon_status "KNOWN"; level "2"; protein_id "ENSP00000318868.3"; source "HAVANA"; tag "CCDS";
chr17	HAVANA	exon	18353672	18353817	.	-	.	gene_id "ENSG00000176974.19"; transcript_id "ENCODEHT000318953"; gene_type "protein_coding"; gene_status "KNOWN"; gene_name "SHMT1"; transcript_status "NOVEL"; transcript_name "ENCODEHT000318953"; exon_number "3"; exon_id "ENSE00003584088.1"; talon_gene "45685"; talon_transcript "318953"; talon_exon "748711"; ccdsid "CCDS11196.1"; exon_status "KNOWN"; level "2"; protein_id "ENSP00000318868.3"; source "HAVANA"; tag "CCDS";
chr17	HAVANA	exon	18348325	18348440	.	-	.	gene_id "ENSG00000176974.19"; transcript_id "ENCODEHT000318953"; gene_type "protein_coding"; gene_status "KNOWN"; gene_name "SHMT1"; transcript_status "NOVEL"; transcript_name "ENCODEHT000318953"; exon_number "4"; exon_id "ENSE00003488178.1"; talon_gene "45685"; talon_transcript "318953"; talon_exon "748732"; ccdsid "CCDS11196.1"; exon_status "KNOWN"; level "2"; protein_id "ENSP00000318868.3"; source "HAVANA"; tag "CCDS";
chr17	HAVANA	exon	18347496	18347656	.	-	.	gene_id "ENSG00000176974.19"; transcript_id "ENCODEHT000318953"; gene_type "protein_coding"; gene_status "KNOWN"; gene_name "SHMT1"; transcript_status "NOVEL"; transcript_name "ENCODEHT000318953"; exon_number "5"; exon_id "ENSE00003622560.1"; talon_gene "45685"; talon_transcript "318953"; talon_exon "748713"; ccdsid "CCDS11196.1"; exon_status "KNOWN"; level "2"; protein_id "ENSP00000318868.3"; source "HAVANA"; tag "CCDS";
chr17	HAVANA	exon	18340732	18340813	.	-	.	gene_id "ENSG00000176974.19"; transcript_id "ENCODEHT000318953"; gene_type "protein_coding"; gene_status "KNOWN"; gene_name "SHMT1"; transcript_status "NOVEL"; transcript_name "ENCODEHT000318953"; exon_number "6"; exon_id "ENSE00003494186.1"; talon_gene "45685"; talon_transcript "318953"; talon_exon "748715"; ccdsid "CCDS11196.1"; exon_status "KNOWN"; level "2"; protein_id "ENSP00000318868.3"; source "HAVANA"; tag "CCDS";
chr17	HAVANA	exon	18340043	18340255	.	-	.	gene_id "ENSG00000176974.19"; transcript_id "ENCODEHT000318953"; gene_type "protein_coding"; gene_status "KNOWN"; gene_name "SHMT1"; transcript_status "NOVEL"; transcript_name "ENCODEHT000318953"; exon_number "7"; exon_id "ENSE00003629216.1"; talon_gene "45685"; talon_transcript "318953"; talon_exon "748717"; ccdsid "CCDS11196.1"; exon_status "KNOWN"; level "2"; protein_id "ENSP00000318868.3"; source "HAVANA"; tag "CCDS";
chr17	HAVANA	exon	18330555	18330671	.	-	.	gene_id "ENSG00000176974.19"; transcript_id "ENCODEHT000318953"; gene_type "protein_coding"; gene_status "KNOWN"; gene_name "SHMT1"; transcript_status "NOVEL"; transcript_name "ENCODEHT000318953"; exon_number "8"; exon_id "ENSE00003678594.1"; talon_gene "45685"; talon_transcript "318953"; talon_exon "748723"; ccdsid "CCDS11196.1"; exon_status "KNOWN"; level "2"; protein_id "ENSP00000318868.3"; source "HAVANA"; tag "CCDS";
chr17	HAVANA	exon	18329278	18329388	.	-	.	gene_id "ENSG00000176974.19"; transcript_id "ENCODEHT000318953"; gene_type "protein_coding"; gene_status "KNOWN"; gene_name "SHMT1"; transcript_status "NOVEL"; transcript_name "ENCODEHT000318953"; exon_number "9"; exon_id "ENSE00003611388.1"; talon_gene "45685"; talon_transcript "318953"; talon_exon "748725"; ccdsid "CCDS11196.1"; exon_status "KNOWN"; level "2"; protein_id "ENSP00000318868.3"; source "HAVANA"; tag "CCDS";
chr17	HAVANA	exon	18327873	18328919	.	-	.	gene_id "ENSG00000176974.19"; transcript_id "ENCODEHT000318953"; gene_type "protein_coding"; gene_status "KNOWN"; gene_name "SHMT1"; transcript_status "NOVEL"; transcript_name "ENCODEHT000318953"; exon_number "10"; exon_id "ENSE00003480028.1"; talon_gene "45685"; talon_transcript "318953"; talon_exon "748729"; ccdsid "CCDS11196.1"; exon_status "KNOWN"; level "2"; protein_id "ENSP00000318868.3"; source "HAVANA"; tag "CCDS";
chr17	HAVANA	transcript	18328528	18363451	.	-	.	gene_id "ENSG00000176974.19"; transcript_id "ENST00000354098.7"; gene_name "SHMT1"; gene_status "KNOWN"; gene_type "protein_coding"; transcript_type "protein_coding"; transcript_status "KNOWN"; transcript_name "SHMT1-203"; talon_gene "45685"; talon_transcript "161047"; ccdsid "CCDS11197.1"; havana_transcript "OTTHUMT00000130833.1"; level "2"; protein_id "ENSP00000318805.3"; source "HAVANA"; tag "CCDS"; transcript_support_level "1";
chr17	HAVANA	exon	18363372	18363451	.	-	.	gene_id "ENSG00000176974.19"; transcript_id "ENST00000354098.7"; gene_type "protein_coding"; gene_status "KNOWN"; gene_name "SHMT1"; transcript_type "protein_coding"; transcript_status "KNOWN"; transcript_name "SHMT1-203"; exon_number "1"; exon_id "ENSE00001898793.1"; talon_gene "45685"; talon_transcript "161047"; talon_exon "748736"; ccdsid "CCDS11197.1"; exon_status "KNOWN"; level "2"; protein_id "ENSP00000318805.3"; source "HAVANA"; tag "CCDS";
chr17	HAVANA	exon	18355886	18356000	.	-	.	gene_id "ENSG00000176974.19"; transcript_id "ENST00000354098.7"; gene_type "protein_coding"; gene_status "KNOWN"; gene_name "SHMT1"; transcript_type "protein_coding"; transcript_status "KNOWN"; transcript_name "SHMT1-203"; exon_number "2"; exon_id "ENSE00003655100.1"; talon_gene "45685"; talon_transcript "161047"; talon_exon "748709"; ccdsid "CCDS11196.1"; exon_status "KNOWN"; level "2"; protein_id "ENSP00000318868.3"; source "HAVANA"; tag "CCDS";
chr17	HAVANA	exon	18353672	18353817	.	-	.	gene_id "ENSG00000176974.19"; transcript_id "ENST00000354098.7"; gene_type "protein_coding"; gene_status "KNOWN"; gene_name "SHMT1"; transcript_type "protein_coding"; transcript_status "KNOWN"; transcript_name "SHMT1-203"; exon_number "3"; exon_id "ENSE00003584088.1"; talon_gene "45685"; talon_transcript "161047"; talon_exon "748711"; ccdsid "CCDS11196.1"; exon_status "KNOWN"; level "2"; protein_id "ENSP00000318868.3"; source "HAVANA"; tag "CCDS";
chr17	HAVANA	exon	18348325	18348440	.	-	.	gene_id "ENSG00000176974.19"; transcript_id "ENST00000354098.7"; gene_type "protein_coding"; gene_status "KNOWN"; gene_name "SHMT1"; transcript_type "protein_coding"; transcript_status "KNOWN"; transcript_name "SHMT1-203"; exon_number "4"; exon_id "ENSE00003488178.1"; talon_gene "45685"; talon_transcript "161047"; talon_exon "748732"; ccdsid "CCDS11196.1"; exon_status "KNOWN"; level "2"; protein_id "ENSP00000318868.3"; source "HAVANA"; tag "CCDS";
chr17	HAVANA	exon	18347496	18347656	.	-	.	gene_id "ENSG00000176974.19"; transcript_id "ENST00000354098.7"; gene_type "protein_coding"; gene_status "KNOWN"; gene_name "SHMT1"; transcript_type "protein_coding"; transcript_status "KNOWN"; transcript_name "SHMT1-203"; exon_number "5"; exon_id "ENSE00003622560.1"; talon_gene "45685"; talon_transcript "161047"; talon_exon "748713"; ccdsid "CCDS11196.1"; exon_status "KNOWN"; level "2"; protein_id "ENSP00000318868.3"; source "HAVANA"; tag "CCDS";
chr17	HAVANA	exon	18340732	18340813	.	-	.	gene_id "ENSG00000176974.19"; transcript_id "ENST00000354098.7"; gene_type "protein_coding"; gene_status "KNOWN"; gene_name "SHMT1"; transcript_type "protein_coding"; transcript_status "KNOWN"; transcript_name "SHMT1-203"; exon_number "6"; exon_id "ENSE00003494186.1"; talon_gene "45685"; talon_transcript "161047"; talon_exon "748715"; ccdsid "CCDS11196.1"; exon_status "KNOWN"; level "2"; protein_id "ENSP00000318868.3"; source "HAVANA"; tag "CCDS";
chr17	HAVANA	exon	18340043	18340255	.	-	.	gene_id "ENSG00000176974.19"; transcript_id "ENST00000354098.7"; gene_type "protein_coding"; gene_status "KNOWN"; gene_name "SHMT1"; transcript_type "protein_coding"; transcript_status "KNOWN"; transcript_name "SHMT1-203"; exon_number "7"; exon_id "ENSE00003629216.1"; talon_gene "45685"; talon_transcript "161047"; talon_exon "748717"; ccdsid "CCDS11196.1"; exon_status "KNOWN"; level "2"; protein_id "ENSP00000318868.3"; source "HAVANA"; tag "CCDS";
chr17	HAVANA	exon	18333166	18333288	.	-	.	gene_id "ENSG00000176974.19"; transcript_id "ENST00000354098.7"; gene_type "protein_coding"; gene_status "KNOWN"; gene_name "SHMT1"; transcript_type "protein_coding"; transcript_status "KNOWN"; transcript_name "SHMT1-203"; exon_number "8"; exon_id "ENSE00003513681.1"; talon_gene "45685"; talon_transcript "161047"; talon_exon "748721"; ccdsid "CCDS11196.1"; exon_status "KNOWN"; level "2"; protein_id "ENSP00000318868.3"; source "HAVANA"; tag "CCDS";
chr17	HAVANA	exon	18330555	18330671	.	-	.	gene_id "ENSG00000176974.19"; transcript_id "ENST00000354098.7"; gene_type "protein_coding"; gene_status "KNOWN"; gene_name "SHMT1"; transcript_type "protein_coding"; transcript_status "KNOWN"; transcript_name "SHMT1-203"; exon_number "9"; exon_id "ENSE00003678594.1"; talon_gene "45685"; talon_transcript "161047"; talon_exon "748723"; ccdsid "CCDS11196.1"; exon_status "KNOWN"; level "2"; protein_id "ENSP00000318868.3"; source "HAVANA"; tag "CCDS";
chr17	HAVANA	exon	18329278	18329388	.	-	.	gene_id "ENSG00000176974.19"; transcript_id "ENST00000354098.7"; gene_type "protein_coding"; gene_status "KNOWN"; gene_name "SHMT1"; transcript_type "protein_coding"; transcript_status "KNOWN"; transcript_name "SHMT1-203"; exon_number "10"; exon_id "ENSE00003611388.1"; talon_gene "45685"; talon_transcript "161047"; talon_exon "748725"; ccdsid "CCDS11196.1"; exon_status "KNOWN"; level "2"; protein_id "ENSP00000318868.3"; source "HAVANA"; tag "CCDS";
chr17	HAVANA	exon	18328528	18328919	.	-	.	gene_id "ENSG00000176974.19"; transcript_id "ENST00000354098.7"; gene_type "protein_coding"; gene_status "KNOWN"; gene_name "SHMT1"; transcript_type "protein_coding"; transcript_status "KNOWN"; transcript_name "SHMT1-203"; exon_number "11"; exon_id "ENSE00001874027.1"; talon_gene "45685"; talon_transcript "161047"; talon_exon "748738"; ccdsid "CCDS11197.1"; exon_status "KNOWN"; level "2"; protein_id "ENSP00000318805.3"; source "HAVANA"; tag "CCDS";
chr17	HAVANA	gene	18476796	18494941	.	+	.	gene_id "ENSG00000171916.16"; gene_name "LGALS9C"; gene_status "KNOWN"; gene_type "protein_coding"; talon_gene "45701"; havana_gene "OTTHUMG00000059251.6"; level "2";
chr17	HAVANA	transcript	18476796	18494938	.	+	.	gene_id "ENSG00000171916.16"; transcript_id "ENST00000583322.5"; gene_name "LGALS9C"; gene_status "KNOWN"; gene_type "protein_coding"; transcript_type "protein_coding"; transcript_status "KNOWN"; transcript_name "LGALS9C-212"; talon_gene "45701"; talon_transcript "161090"; havana_transcript "OTTHUMT00000446478.1"; level "2"; protein_id "ENSP00000462708.1"; source "HAVANA"; tag "appris_alternative_1"; transcript_support_level "5";
chr17	HAVANA	exon	18476796	18476893	.	+	.	gene_id "ENSG00000171916.16"; transcript_id "ENST00000583322.5"; gene_type "protein_coding"; gene_status "KNOWN"; gene_name "LGALS9C"; transcript_type "protein_coding"; transcript_status "KNOWN"; transcript_name "LGALS9C-212"; exon_number "1"; exon_id "ENSE00002730854.1"; talon_gene "45701"; talon_transcript "161090"; talon_exon "748963"; exon_status "KNOWN"; level "2"; protein_id "ENSP00000462708.1"; source "HAVANA"; tag "appris_alternative_1";
chr17	HAVANA	exon	18483875	18483966	.	+	.	gene_id "ENSG00000171916.16"; transcript_id "ENST00000583322.5"; gene_type "protein_coding"; gene_status "KNOWN"; gene_name "LGALS9C"; transcript_type "protein_coding"; transcript_status "KNOWN"; transcript_name "LGALS9C-212"; exon_number "2"; exon_id "ENSE00003614526.1"; talon_gene "45701"; talon_transcript "161090"; talon_exon "748928"; ccdsid "CCDS32587.1"; exon_status "KNOWN"; level "2"; protein_id "ENSP00000464108.1"; source "HAVANA"; tag "basic";
chr17	HAVANA	exon	18485934	18486135	.	+	.	gene_id "ENSG00000171916.16"; transcript_id "ENST00000583322.5"; gene_type "protein_coding"; gene_status "KNOWN"; gene_name "LGALS9C"; transcript_type "protein_coding"; transcript_status "KNOWN"; transcript_name "LGALS9C-212"; exon_number "3"; exon_id "ENSE00003583482.1"; talon_gene "45701"; talon_transcript "161090"; talon_exon "748930"; ccdsid "CCDS32587.1"; exon_status "KNOWN"; level "2"; protein_id "ENSP00000464108.1"; source "HAVANA"; tag "basic";
chr17	HAVANA	exon	18487647	18487757	.	+	.	gene_id "ENSG00000171916.16"; transcript_id "ENST00000583322.5"; gene_type "protein_coding"; gene_status "KNOWN"; gene_name "LGALS9C"; transcript_type "protein_coding"; transcript_status "KNOWN"; transcript_name "LGALS9C-212"; exon_number "4"; exon_id "ENSE00003555978.1"; talon_gene "45701"; talon_transcript "161090"; talon_exon "748932"; ccdsid "CCDS32587.1"; exon_status "KNOWN"; level "2"; protein_id "ENSP00000464108.1"; source "HAVANA"; tag "basic";
chr17	HAVANA	exon	18490733	18490768	.	+	.	gene_id "ENSG00000171916.16"; transcript_id "ENST00000583322.5"; gene_type "protein_coding"; gene_status "KNOWN"; gene_name "LGALS9C"; transcript_type "protein_coding"; transcript_status "KNOWN"; transcript_name "LGALS9C-212"; exon_number "5"; exon_id "ENSE00003489067.1"; talon_gene "45701"; talon_transcript "161090"; talon_exon "748934"; ccdsid "CCDS32587.1"; exon_status "KNOWN"; level "2"; protein_id "ENSP00000464108.1"; source "HAVANA"; tag "basic";
chr17	HAVANA	exon	18491273	18491323	.	+	.	gene_id "ENSG00000171916.16"; transcript_id "ENST00000583322.5"; gene_type "protein_coding"; gene_status "KNOWN"; gene_name "LGALS9C"; transcript_type "protein_coding"; transcript_status "KNOWN"; transcript_name "LGALS9C-212"; exon_number "6"; exon_id "ENSE00003639363.1"; talon_gene "45701"; talon_transcript "161090"; talon_exon "748936"; ccdsid "CCDS32587.1"; exon_status "KNOWN"; level "2"; protein_id "ENSP00000464108.1"; source "HAVANA"; tag "basic";
chr17	HAVANA	exon	18491948	18491989	.	+	.	gene_id "ENSG00000171916.16"; transcript_id "ENST00000583322.5"; gene_type "protein_coding"; gene_status "KNOWN"; gene_name "LGALS9C"; transcript_type "protein_coding"; transcript_status "KNOWN"; transcript_name "LGALS9C-212"; exon_number "7"; exon_id "ENSE00003503889.1"; talon_gene "45701"; talon_transcript "161090"; talon_exon "748938"; exon_status "KNOWN"; level "2"; protein_id "ENSP00000464108.1"; source "HAVANA"; tag "basic";
chr17	HAVANA	exon	18492457	18492545	.	+	.	gene_id "ENSG00000171916.16"; transcript_id "ENST00000583322.5"; gene_type "protein_coding"; gene_status "KNOWN"; gene_name "LGALS9C"; transcript_type "protein_coding"; transcript_status "KNOWN"; transcript_name "LGALS9C-212"; exon_number "8"; exon_id "ENSE00003541781.1"; talon_gene "45701"; talon_transcript "161090"; talon_exon "748940"; ccdsid "CCDS32587.1"; exon_status "KNOWN"; level "2"; protein_id "ENSP00000464108.1"; source "HAVANA"; tag "basic";
chr17	HAVANA	exon	18492697	18492859	.	+	.	gene_id "ENSG00000171916.16"; transcript_id "ENST00000583322.5"; gene_type "protein_coding"; gene_status "KNOWN"; gene_name "LGALS9C"; transcript_type "protein_coding"; transcript_status "KNOWN"; transcript_name "LGALS9C-212"; exon_number "9"; exon_id "ENSE00003551689.1"; talon_gene "45701"; talon_transcript "161090"; talon_exon "748957"; ccdsid "CCDS32587.1"; exon_status "KNOWN"; level "2"; protein_id "ENSP00000329932.6"; source "HAVANA"; tag "CCDS";
chr17	HAVANA	exon	18494221	18494938	.	+	.	gene_id "ENSG00000171916.16"; transcript_id "ENST00000583322.5"; gene_type "protein_coding"; gene_status "KNOWN"; gene_name "LGALS9C"; transcript_type "protein_coding"; transcript_status "KNOWN"; transcript_name "LGALS9C-212"; exon_number "10"; exon_id "ENSE00002696591.1"; talon_gene "45701"; talon_transcript "161090"; talon_exon "748964"; exon_status "KNOWN"; level "2"; protein_id "ENSP00000462708.1"; source "HAVANA"; tag "appris_alternative_1";
chr17	HAVANA	transcript	18489481	18494941	.	+	.	gene_id "ENSG00000171916.16"; transcript_id "ENST00000577265.5"; gene_name "LGALS9C"; gene_status "KNOWN"; gene_type "protein_coding"; transcript_type "retained_intron"; transcript_status "KNOWN"; transcript_name "LGALS9C-202"; talon_gene "45701"; talon_transcript "161097"; havana_transcript "OTTHUMT00000446484.1"; level "2"; source "HAVANA"; transcript_support_level "1";
chr17	HAVANA	exon	18489481	18490768	.	+	.	gene_id "ENSG00000171916.16"; transcript_id "ENST00000577265.5"; gene_type "protein_coding"; gene_status "KNOWN"; gene_name "LGALS9C"; transcript_type "retained_intron"; transcript_status "KNOWN"; transcript_name "LGALS9C-202"; exon_number "1"; exon_id "ENSE00002721151.1"; talon_gene "45701"; talon_transcript "161097"; talon_exon "748980"; exon_status "KNOWN"; level "2"; source "HAVANA";
chr17	HAVANA	exon	18491273	18491323	.	+	.	gene_id "ENSG00000171916.16"; transcript_id "ENST00000577265.5"; gene_type "protein_coding"; gene_status "KNOWN"; gene_name "LGALS9C"; transcript_type "retained_intron"; transcript_status "KNOWN"; transcript_name "LGALS9C-202"; exon_number "2"; exon_id "ENSE00003639363.1"; talon_gene "45701"; talon_transcript "161097"; talon_exon "748936"; ccdsid "CCDS32587.1"; exon_status "KNOWN"; level "2"; protein_id "ENSP00000464108.1"; source "HAVANA"; tag "basic";
chr17	HAVANA	exon	18491948	18491989	.	+	.	gene_id "ENSG00000171916.16"; transcript_id "ENST00000577265.5"; gene_type "protein_coding"; gene_status "KNOWN"; gene_name "LGALS9C"; transcript_type "retained_intron"; transcript_status "KNOWN"; transcript_name "LGALS9C-202"; exon_number "3"; exon_id "ENSE00003503889.1"; talon_gene "45701"; talon_transcript "161097"; talon_exon "748938"; exon_status "KNOWN"; level "2"; protein_id "ENSP00000464108.1"; source "HAVANA"; tag "basic";
chr17	HAVANA	exon	18492457	18492545	.	+	.	gene_id "ENSG00000171916.16"; transcript_id "ENST00000577265.5"; gene_type "protein_coding"; gene_status "KNOWN"; gene_name "LGALS9C"; transcript_type "retained_intron"; transcript_status "KNOWN"; transcript_name "LGALS9C-202"; exon_number "4"; exon_id "ENSE00003541781.1"; talon_gene "45701"; talon_transcript "161097"; talon_exon "748940"; ccdsid "CCDS32587.1"; exon_status "KNOWN"; level "2"; protein_id "ENSP00000464108.1"; source "HAVANA"; tag "basic";
chr17	HAVANA	exon	18492697	18492859	.	+	.	gene_id "ENSG00000171916.16"; transcript_id "ENST00000577265.5"; gene_type "protein_coding"; gene_status "KNOWN"; gene_name "LGALS9C"; transcript_type "retained_intron"; transcript_status "KNOWN"; transcript_name "LGALS9C-202"; exon_number "5"; exon_id "ENSE00003551689.1"; talon_gene "45701"; talon_transcript "161097"; talon_exon "748957"; ccdsid "CCDS32587.1"; exon_status "KNOWN"; level "2"; protein_id "ENSP00000329932.6"; source "HAVANA"; tag "CCDS";
chr17	HAVANA	exon	18494221	18494941	.	+	.	gene_id "ENSG00000171916.16"; transcript_id "ENST00000577265.5"; gene_type "protein_coding"; gene_status "KNOWN"; gene_name "LGALS9C"; transcript_type "retained_intron"; transcript_status "KNOWN"; transcript_name "LGALS9C-202"; exon_number "6"; exon_id "ENSE00002734268.1"; talon_gene "45701"; talon_transcript "161097"; talon_exon "748981"; exon_status "KNOWN"; level "2"; source "HAVANA";
chr17	HAVANA	gene	18620086	18625541	.	-	.	gene_id "ENSG00000154874.15"; gene_name "CCDC144B"; gene_status "KNOWN"; gene_type "transcribed_unprocessed_pseudogene"; talon_gene "45706"; havana_gene "OTTHUMG00000059531.6"; level "2"; tag "overlapping_locus";
chr17	HAVANA	transcript	18620086	18625541	.	-	.	gene_id "ENSG00000154874.15"; transcript_id "ENST00000450277.2"; gene_name "CCDC144B"; gene_status "KNOWN"; gene_type "transcribed_unprocessed_pseudogene"; transcript_type "processed_transcript"; transcript_status "KNOWN"; transcript_name "CCDC144B-203"; talon_gene "45706"; talon_transcript "161136"; havana_transcript "OTTHUMT00000132100.1"; level "2"; source "HAVANA"; transcript_support_level "2";
chr17	HAVANA	exon	18625104	18625541	.	-	.	gene_id "ENSG00000154874.15"; transcript_id "ENST00000450277.2"; gene_type "transcribed_unprocessed_pseudogene"; gene_status "KNOWN"; gene_name "CCDC144B"; transcript_type "processed_transcript"; transcript_status "KNOWN"; transcript_name "CCDC144B-203"; exon_number "1"; exon_id "ENSE00001725507.1"; talon_gene "45706"; talon_transcript "161136"; talon_exon "749148"; exon_status "KNOWN"; level "2"; source "HAVANA";
chr17	HAVANA	exon	18622499	18622569	.	-	.	gene_id "ENSG00000154874.15"; transcript_id "ENST00000450277.2"; gene_type "transcribed_unprocessed_pseudogene"; gene_status "KNOWN"; gene_name "CCDC144B"; transcript_type "processed_transcript"; transcript_status "KNOWN"; transcript_name "CCDC144B-203"; exon_number "2"; exon_id "ENSE00003727358.1"; talon_gene "45706"; talon_transcript "161136"; talon_exon "749097"; exon_status "KNOWN"; level "2"; ont "PGO:0000019"; source "HAVANA"; tag "basic";
chr17	HAVANA	exon	18620086	18620265	.	-	.	gene_id "ENSG00000154874.15"; transcript_id "ENST00000450277.2"; gene_type "transcribed_unprocessed_pseudogene"; gene_status "KNOWN"; gene_name "CCDC144B"; transcript_type "processed_transcript"; transcript_status "KNOWN"; transcript_name "CCDC144B-203"; exon_number "3"; exon_id "ENSE00001607531.1"; talon_gene "45706"; talon_transcript "161136"; talon_exon "749150"; exon_status "KNOWN"; level "2"; source "HAVANA";
chr17	HAVANA	gene	18572752	18572961	.	+	.	gene_id "ENSG00000227077.3"; gene_name "AC107983.1"; gene_status "KNOWN"; gene_type "processed_pseudogene"; talon_gene "45707"; havana_gene "OTTHUMG00000059369.1"; level "2";
chr17	HAVANA	transcript	18572752	18572961	.	+	.	gene_id "ENSG00000227077.3"; transcript_id "ENST00000442562.1"; gene_name "AC107983.1"; gene_status "KNOWN"; gene_type "processed_pseudogene"; transcript_type "processed_pseudogene"; transcript_status "KNOWN"; transcript_name "AC107983.1-201"; talon_gene "45707"; talon_transcript "161137"; havana_transcript "OTTHUMT00000131972.1"; level "2"; ont "PGO:0000004"; source "HAVANA"; tag "basic"; transcript_support_level "NA";
chr17	HAVANA	exon	18572752	18572961	.	+	.	gene_id "ENSG00000227077.3"; transcript_id "ENST00000442562.1"; gene_type "processed_pseudogene"; gene_status "KNOWN"; gene_name "AC107983.1"; transcript_type "processed_pseudogene"; transcript_status "KNOWN"; transcript_name "AC107983.1-201"; exon_number "1"; exon_id "ENSE00001690495.1"; talon_gene "45707"; talon_transcript "161137"; talon_exon "749151"; exon_status "KNOWN"; level "2"; ont "PGO:0000004"; source "HAVANA"; tag "basic";
chr17	HAVANA	gene	18650195	18651542	.	+	.	gene_id "ENSG00000174977.8"; gene_name "AC026271.1"; gene_status "KNOWN"; gene_type "processed_pseudogene"; talon_gene "45711"; havana_gene "OTTHUMG00000059049.1"; level "1"; tag "pseudo_consens";
chr17	HAVANA	transcript	18650195	18651542	.	+	.	gene_id "ENSG00000174977.8"; transcript_id "ENST00000447794.1"; gene_name "AC026271.1"; gene_status "KNOWN"; gene_type "processed_pseudogene"; transcript_type "processed_pseudogene"; transcript_status "KNOWN"; transcript_name "AC026271.1-201"; talon_gene "45711"; talon_transcript "161150"; havana_transcript "OTTHUMT00000130664.1"; level "1"; ont "PGO:0000004"; source "HAVANA"; tag "basic"; transcript_support_level "NA";
chr17	HAVANA	exon	18650195	18651542	.	+	.	gene_id "ENSG00000174977.8"; transcript_id "ENST00000447794.1"; gene_type "processed_pseudogene"; gene_status "KNOWN"; gene_name "AC026271.1"; transcript_type "processed_pseudogene"; transcript_status "KNOWN"; transcript_name "AC026271.1-201"; exon_number "1"; exon_id "ENSE00001793831.1"; talon_gene "45711"; talon_transcript "161150"; talon_exon "749199"; exon_status "KNOWN"; level "1"; ont "PGO:0000004"; source "HAVANA"; tag "basic";
chr17	HAVANA	gene	18672864	18681858	.	-	.	gene_id "ENSG00000249459.8"; gene_name "ZNF286B"; gene_status "KNOWN"; gene_type "protein_coding"; talon_gene "45712"; havana_gene "OTTHUMG00000178136.6"; level "2"; tag "overlapping_locus";
chr17	HAVANA	transcript	18672864	18681858	.	-	.	gene_id "ENSG00000249459.8"; transcript_id "ENST00000583002.1"; gene_name "ZNF286B"; gene_status "KNOWN"; gene_type "protein_coding"; transcript_type "protein_coding"; transcript_status "KNOWN"; transcript_name "ZNF286B-207"; talon_gene "45712"; talon_transcript "161154"; havana_transcript "OTTHUMT00000441780.2"; level "2"; protein_id "ENSP00000463300.1"; source "HAVANA"; tag "cds_end_NF"; transcript_support_level "2";
chr17	HAVANA	exon	18681615	18681858	.	-	.	gene_id "ENSG00000249459.8"; transcript_id "ENST00000583002.1"; gene_type "protein_coding"; gene_status "KNOWN"; gene_name "ZNF286B"; transcript_type "protein_coding"; transcript_status "KNOWN"; transcript_name "ZNF286B-207"; exon_number "1"; exon_id "ENSE00002718958.1"; talon_gene "45712"; talon_transcript "161154"; talon_exon "749213"; exon_status "KNOWN"; level "2"; protein_id "ENSP00000463300.1"; source "HAVANA"; tag "cds_end_NF";
chr17	ENSEMBL	exon	18680741	18680829	.	-	.	gene_id "ENSG00000249459.8"; transcript_id "ENST00000583002.1"; gene_type "protein_coding"; gene_status "KNOWN"; gene_name "ZNF286B"; transcript_type "protein_coding"; transcript_status "KNOWN"; transcript_name "ZNF286B-207"; exon_number "2"; exon_id "ENSE00002377791.1"; talon_gene "45712"; talon_transcript "161154"; talon_exon "749204"; ccdsid "CCDS58523.1"; exon_status "KNOWN"; level "3"; protein_id "ENSP00000461413.1"; source "ENSEMBL"; tag "CCDS";
chr17	HAVANA	exon	18672864	18673055	.	-	.	gene_id "ENSG00000249459.8"; transcript_id "ENST00000583002.1"; gene_type "protein_coding"; gene_status "KNOWN"; gene_name "ZNF286B"; transcript_type "protein_coding"; transcript_status "KNOWN"; transcript_name "ZNF286B-207"; exon_number "3"; exon_id "ENSE00002716770.1"; talon_gene "45712"; talon_transcript "161154"; talon_exon "749214"; exon_status "KNOWN"; level "2"; protein_id "ENSP00000463300.1"; source "HAVANA"; tag "cds_end_NF";
chr17	HAVANA	gene	18667629	18669461	.	-	.	gene_id "ENSG00000264885.1"; gene_name "AC026271.3"; gene_status "KNOWN"; gene_type "sense_intronic"; talon_gene "45713"; havana_gene "OTTHUMG00000179787.1"; level "2"; tag "overlapping_locus";
chr17	HAVANA	transcript	18667629	18669461	.	-	.	gene_id "ENSG00000264885.1"; transcript_id "ENST00000578214.1"; gene_name "AC026271.3"; gene_status "KNOWN"; gene_type "sense_intronic"; transcript_type "sense_intronic"; transcript_status "KNOWN"; transcript_name "AC026271.3-201"; talon_gene "45713"; talon_transcript "161158"; havana_transcript "OTTHUMT00000448136.1"; level "2"; source "HAVANA"; tag "basic"; transcript_support_level "NA";
chr17	HAVANA	exon	18667629	18669461	.	-	.	gene_id "ENSG00000264885.1"; transcript_id "ENST00000578214.1"; gene_type "sense_intronic"; gene_status "KNOWN"; gene_name "AC026271.3"; transcript_type "sense_intronic"; transcript_status "KNOWN"; transcript_name "AC026271.3-201"; exon_number "1"; exon_id "ENSE00002696797.1"; talon_gene "45713"; talon_transcript "161158"; talon_exon "749223"; exon_status "KNOWN"; level "2"; source "HAVANA"; tag "basic";
chr17	HAVANA	gene	18670946	18672873	.	-	.	gene_id "ENSG00000240445.3"; gene_name "FOXO3B"; gene_status "KNOWN"; gene_type "processed_pseudogene"; talon_gene "45714"; havana_gene "OTTHUMG00000059047.3"; level "1"; tag "overlapping_locus";
chr17	HAVANA	transcript	18670946	18672873	.	-	.	gene_id "ENSG00000240445.3"; transcript_id "ENST00000395675.4"; gene_name "FOXO3B"; gene_status "KNOWN"; gene_type "processed_pseudogene"; transcript_type "processed_pseudogene"; transcript_status "KNOWN"; transcript_name "FOXO3B-201"; talon_gene "45714"; talon_transcript "161159"; havana_transcript "OTTHUMT00000130661.3"; level "1"; ont "PGO:0000004"; source "HAVANA"; tag "basic"; transcript_support_level "NA";
chr17	HAVANA	exon	18670946	18672873	.	-	.	gene_id "ENSG00000240445.3"; transcript_id "ENST00000395675.4"; gene_type "processed_pseudogene"; gene_status "KNOWN"; gene_name "FOXO3B"; transcript_type "processed_pseudogene"; transcript_status "KNOWN"; transcript_name "FOXO3B-201"; exon_number "1"; exon_id "ENSE00001522453.4"; talon_gene "45714"; talon_transcript "161159"; talon_exon "749224"; exon_status "KNOWN"; level "1"; ont "PGO:0000004"; source "HAVANA"; tag "basic";
chr17	HAVANA	gene	18677261	18677757	.	+	.	gene_id "ENSG00000224126.2"; gene_name "UBE2SP2"; gene_status "KNOWN"; gene_type "processed_pseudogene"; talon_gene "45715"; havana_gene "OTTHUMG00000059055.2"; level "1"; tag "pseudo_consens";
chr17	HAVANA	transcript	18677261	18677757	.	+	.	gene_id "ENSG00000224126.2"; transcript_id "ENST00000428091.2"; gene_name "UBE2SP2"; gene_status "KNOWN"; gene_type "processed_pseudogene"; transcript_type "processed_pseudogene"; transcript_status "KNOWN"; transcript_name "UBE2SP2-201"; talon_gene "45715"; talon_transcript "161160"; havana_transcript "OTTHUMT00000130673.2"; level "1"; ont "PGO:0000004"; source "HAVANA"; tag "basic"; transcript_support_level "NA";
chr17	HAVANA	exon	18677261	18677757	.	+	.	gene_id "ENSG00000224126.2"; transcript_id "ENST00000428091.2"; gene_type "processed_pseudogene"; gene_status "KNOWN"; gene_name "UBE2SP2"; transcript_type "processed_pseudogene"; transcript_status "KNOWN"; transcript_name "UBE2SP2-201"; exon_number "1"; exon_id "ENSE00001753935.2"; talon_gene "45715"; talon_transcript "161160"; talon_exon "749225"; exon_status "KNOWN"; level "1"; ont "PGO:0000004"; source "HAVANA"; tag "basic";
chr17	HAVANA	gene	18697998	18704547	.	+	.	gene_id "ENSG00000108448.21"; gene_name "TRIM16L"; gene_status "KNOWN"; gene_type "protein_coding"; talon_gene "45716"; havana_gene "OTTHUMG00000059050.11"; level "2"; tag "overlapping_locus";
chr17	HAVANA	transcript	18697998	18735667	.	+	.	gene_id "ENSG00000108448.21"; transcript_id "ENST00000572555.5"; gene_name "TRIM16L"; gene_status "KNOWN"; gene_type "protein_coding"; transcript_type "processed_transcript"; transcript_status "KNOWN"; transcript_name "TRIM16L-209"; talon_gene "45716"; talon_transcript "161161"; havana_transcript "OTTHUMT00000440565.2"; level "2"; source "HAVANA"; tag "alternative_5_UTR"; transcript_support_level "2";
chr17	HAVANA	exon	18697998	18698114	.	+	.	gene_id "ENSG00000108448.21"; transcript_id "ENST00000572555.5"; gene_type "protein_coding"; gene_status "KNOWN"; gene_name "TRIM16L"; transcript_type "processed_transcript"; transcript_status "KNOWN"; transcript_name "TRIM16L-209"; exon_number "1"; exon_id "ENSE00002204932.1"; talon_gene "45716"; talon_transcript "161161"; talon_exon "749226"; exon_status "KNOWN"; level "2"; source "HAVANA"; tag "alternative_5_UTR";
chr17	HAVANA	exon	18699154	18699275	.	+	.	gene_id "ENSG00000108448.21"; transcript_id "ENST00000572555.5"; gene_type "protein_coding"; gene_status "KNOWN"; gene_name "TRIM16L"; transcript_type "processed_transcript"; transcript_status "KNOWN"; transcript_name "TRIM16L-209"; exon_number "2"; exon_id "ENSE00002637134.1"; talon_gene "45716"; talon_transcript "161161"; talon_exon "749228"; exon_status "KNOWN"; level "2"; source "HAVANA"; tag "alternative_5_UTR";
chr17	HAVANA	exon	18699360	18699457	.	+	.	gene_id "ENSG00000108448.21"; transcript_id "ENST00000572555.5"; gene_type "protein_coding"; gene_status "KNOWN"; gene_name "TRIM16L"; transcript_type "processed_transcript"; transcript_status "KNOWN"; transcript_name "TRIM16L-209"; exon_number "3"; exon_id "ENSE00002657634.1"; talon_gene "45716"; talon_transcript "161161"; talon_exon "749230"; exon_status "KNOWN"; level "2"; source "HAVANA"; tag "alternative_5_UTR";
chr17	HAVANA	exon	18701357	18701445	.	+	.	gene_id "ENSG00000108448.21"; transcript_id "ENST00000572555.5"; gene_type "protein_coding"; gene_status "KNOWN"; gene_name "TRIM16L"; transcript_type "processed_transcript"; transcript_status "KNOWN"; transcript_name "TRIM16L-209"; exon_number "4"; exon_id "ENSE00003477565.1"; talon_gene "45716"; talon_transcript "161161"; talon_exon "749232"; exon_status "KNOWN"; level "2"; source "HAVANA"; tag "alternative_5_UTR";
chr17	HAVANA	exon	18722237	18722332	.	+	.	gene_id "ENSG00000108448.21"; transcript_id "ENST00000572555.5"; gene_type "protein_coding"; gene_status "KNOWN"; gene_name "TRIM16L"; transcript_type "processed_transcript"; transcript_status "KNOWN"; transcript_name "TRIM16L-209"; exon_number "5"; exon_id "ENSE00003531374.1"; talon_gene "45716"; talon_transcript "161161"; talon_exon "749234"; exon_status "KNOWN"; level "2"; ont "PGO:0000019"; source "HAVANA"; tag "alternative_5_UTR";
chr17	ENSEMBL	exon	18727525	18727758	.	+	.	gene_id "ENSG00000108448.21"; transcript_id "ENST00000572555.5"; gene_type "protein_coding"; gene_status "KNOWN"; gene_name "TRIM16L"; transcript_type "processed_transcript"; transcript_status "KNOWN"; transcript_name "TRIM16L-209"; exon_number "6"; exon_id "ENSE00003812837.1"; talon_gene "45716"; talon_transcript "161161"; talon_exon "749236"; ccdsid "CCDS32588.1"; exon_status "KNOWN"; level "3"; ont "PGO:0000019"; protein_id "ENSP00000379030.4"; source "ENSEMBL"; tag "CCDS";
chr17	ENSEMBL	exon	18731070	18731235	.	+	.	gene_id "ENSG00000108448.21"; transcript_id "ENST00000572555.5"; gene_type "protein_coding"; gene_status "KNOWN"; gene_name "TRIM16L"; transcript_type "processed_transcript"; transcript_status "KNOWN"; transcript_name "TRIM16L-209"; exon_number "7"; exon_id "ENSE00003525232.1"; talon_gene "45716"; talon_transcript "161161"; talon_exon "749238"; ccdsid "CCDS32588.1"; exon_status "KNOWN"; level "3"; ont "PGO:0000019"; protein_id "ENSP00000379030.4"; source "ENSEMBL"; tag "CCDS";
chr17	ENSEMBL	exon	18732039	18732134	.	+	.	gene_id "ENSG00000108448.21"; transcript_id "ENST00000572555.5"; gene_type "protein_coding"; gene_status "KNOWN"; gene_name "TRIM16L"; transcript_type "processed_transcript"; transcript_status "KNOWN"; transcript_name "TRIM16L-209"; exon_number "8"; exon_id "ENSE00003653236.1"; talon_gene "45716"; talon_transcript "161161"; talon_exon "749240"; ccdsid "CCDS32588.1"; exon_status "KNOWN"; level "3"; ont "PGO:0000019"; protein_id "ENSP00000379030.4"; source "ENSEMBL"; tag "CCDS";
chr17	HAVANA	exon	18734877	18735667	.	+	.	gene_id "ENSG00000108448.21"; transcript_id "ENST00000572555.5"; gene_type "protein_coding"; gene_status "KNOWN"; gene_name "TRIM16L"; transcript_type "processed_transcript"; transcript_status "KNOWN"; transcript_name "TRIM16L-209"; exon_number "9"; exon_id "ENSE00001778302.2"; talon_gene "45716"; talon_transcript "161161"; talon_exon "749242"; exon_status "KNOWN"; level "2"; source "HAVANA"; tag "alternative_5_UTR";
chr17	HAVANA	transcript	18698028	18704547	.	+	.	gene_id "ENSG00000108448.21"; transcript_id "ENST00000449697.7"; gene_name "TRIM16L"; gene_status "KNOWN"; gene_type "protein_coding"; transcript_type "processed_transcript"; transcript_status "KNOWN"; transcript_name "TRIM16L-205"; talon_gene "45716"; talon_transcript "161164"; havana_transcript "OTTHUMT00000440566.2"; level "2"; source "HAVANA"; transcript_support_level "1";
chr17	HAVANA	exon	18698028	18698114	.	+	.	gene_id "ENSG00000108448.21"; transcript_id "ENST00000449697.7"; gene_type "protein_coding"; gene_status "KNOWN"; gene_name "TRIM16L"; transcript_type "processed_transcript"; transcript_status "KNOWN"; transcript_name "TRIM16L-205"; exon_number "1"; exon_id "ENSE00001650142.2"; talon_gene "45716"; talon_transcript "161164"; talon_exon "749253"; exon_status "KNOWN"; level "2"; source "HAVANA";
chr17	HAVANA	exon	18699154	18699275	.	+	.	gene_id "ENSG00000108448.21"; transcript_id "ENST00000449697.7"; gene_type "protein_coding"; gene_status "KNOWN"; gene_name "TRIM16L"; transcript_type "processed_transcript"; transcript_status "KNOWN"; transcript_name "TRIM16L-205"; exon_number "2"; exon_id "ENSE00002637134.1"; talon_gene "45716"; talon_transcript "161164"; talon_exon "749228"; exon_status "KNOWN"; level "2"; source "HAVANA"; tag "alternative_5_UTR";
chr17	HAVANA	exon	18699360	18699457	.	+	.	gene_id "ENSG00000108448.21"; transcript_id "ENST00000449697.7"; gene_type "protein_coding"; gene_status "KNOWN"; gene_name "TRIM16L"; transcript_type "processed_transcript"; transcript_status "KNOWN"; transcript_name "TRIM16L-205"; exon_number "3"; exon_id "ENSE00002657634.1"; talon_gene "45716"; talon_transcript "161164"; talon_exon "749230"; exon_status "KNOWN"; level "2"; source "HAVANA"; tag "alternative_5_UTR";
chr17	HAVANA	exon	18701357	18701445	.	+	.	gene_id "ENSG00000108448.21"; transcript_id "ENST00000449697.7"; gene_type "protein_coding"; gene_status "KNOWN"; gene_name "TRIM16L"; transcript_type "processed_transcript"; transcript_status "KNOWN"; transcript_name "TRIM16L-205"; exon_number "4"; exon_id "ENSE00003477565.1"; talon_gene "45716"; talon_transcript "161164"; talon_exon "749232"; exon_status "KNOWN"; level "2"; source "HAVANA"; tag "alternative_5_UTR";
chr17	HAVANA	exon	18704129	18704547	.	+	.	gene_id "ENSG00000108448.21"; transcript_id "ENST00000449697.7"; gene_type "protein_coding"; gene_status "KNOWN"; gene_name "TRIM16L"; transcript_type "processed_transcript"; transcript_status "KNOWN"; transcript_name "TRIM16L-205"; exon_number "5"; exon_id "ENSE00002637529.2"; talon_gene "45716"; talon_transcript "161164"; talon_exon "749255"; exon_status "KNOWN"; level "2"; source "HAVANA";
chr17	HAVANA	gene	18780995	18806714	.	+	.	gene_id "ENSG00000171928.13"; gene_name "TVP23B"; gene_status "KNOWN"; gene_type "protein_coding"; talon_gene "45719"; havana_gene "OTTHUMG00000059052.6"; level "2";
chr17	HAVANA	transcript	18780995	18806714	.	+	.	gene_id "ENSG00000171928.13"; transcript_id "ENST00000307767.12"; gene_name "TVP23B"; gene_status "KNOWN"; gene_type "protein_coding"; transcript_type "protein_coding"; transcript_status "KNOWN"; transcript_name "TVP23B-201"; talon_gene "45719"; talon_transcript "161183"; ccdsid "CCDS42274.1"; havana_transcript "OTTHUMT00000130667.2"; level "2"; protein_id "ENSP00000305654.8"; source "HAVANA"; tag "CCDS"; transcript_support_level "1";
chr17	HAVANA	exon	18780995	18781305	.	+	.	gene_id "ENSG00000171928.13"; transcript_id "ENST00000307767.12"; gene_type "protein_coding"; gene_status "KNOWN"; gene_name "TVP23B"; transcript_type "protein_coding"; transcript_status "KNOWN"; transcript_name "TVP23B-201"; exon_number "1"; exon_id "ENSE00002649249.1"; talon_gene "45719"; talon_transcript "161183"; talon_exon "749331"; ccdsid "CCDS42274.1"; exon_status "KNOWN"; level "2"; protein_id "ENSP00000305654.8"; source "HAVANA"; tag "CCDS";
chr17	HAVANA	exon	18789353	18789435	.	+	.	gene_id "ENSG00000171928.13"; transcript_id "ENST00000307767.12"; gene_type "protein_coding"; gene_status "KNOWN"; gene_name "TVP23B"; transcript_type "protein_coding"; transcript_status "KNOWN"; transcript_name "TVP23B-201"; exon_number "2"; exon_id "ENSE00003659275.1"; talon_gene "45719"; talon_transcript "161183"; talon_exon "749333"; ccdsid "CCDS42274.1"; exon_status "KNOWN"; level "2"; protein_id "ENSP00000305654.8"; source "HAVANA"; tag "CCDS";
chr17	HAVANA	exon	18790896	18791040	.	+	.	gene_id "ENSG00000171928.13"; transcript_id "ENST00000307767.12"; gene_type "protein_coding"; gene_status "KNOWN"; gene_name "TVP23B"; transcript_type "protein_coding"; transcript_status "KNOWN"; transcript_name "TVP23B-201"; exon_number "3"; exon_id "ENSE00003545095.1"; talon_gene "45719"; talon_transcript "161183"; talon_exon "749335"; ccdsid "CCDS42274.1"; exon_status "KNOWN"; level "2"; protein_id "ENSP00000305654.8"; source "HAVANA"; tag "CCDS";
chr17	HAVANA	exon	18797579	18797668	.	+	.	gene_id "ENSG00000171928.13"; transcript_id "ENST00000307767.12"; gene_type "protein_coding"; gene_status "KNOWN"; gene_name "TVP23B"; transcript_type "protein_coding"; transcript_status "KNOWN"; transcript_name "TVP23B-201"; exon_number "4"; exon_id "ENSE00003461775.1"; talon_gene "45719"; talon_transcript "161183"; talon_exon "749337"; ccdsid "CCDS42274.1"; exon_status "KNOWN"; level "2"; protein_id "ENSP00000305654.8"; source "HAVANA"; tag "CCDS";
chr17	HAVANA	exon	18798812	18798943	.	+	.	gene_id "ENSG00000171928.13"; transcript_id "ENST00000307767.12"; gene_type "protein_coding"; gene_status "KNOWN"; gene_name "TVP23B"; transcript_type "protein_coding"; transcript_status "KNOWN"; transcript_name "TVP23B-201"; exon_number "5"; exon_id "ENSE00003473839.1"; talon_gene "45719"; talon_transcript "161183"; talon_exon "749339"; ccdsid "CCDS42274.1"; exon_status "KNOWN"; level "2"; protein_id "ENSP00000305654.8"; source "HAVANA"; tag "CCDS";
chr17	HAVANA	exon	18804138	18804266	.	+	.	gene_id "ENSG00000171928.13"; transcript_id "ENST00000307767.12"; gene_type "protein_coding"; gene_status "KNOWN"; gene_name "TVP23B"; transcript_type "protein_coding"; transcript_status "KNOWN"; transcript_name "TVP23B-201"; exon_number "6"; exon_id "ENSE00003570975.1"; talon_gene "45719"; talon_transcript "161183"; talon_exon "749341"; ccdsid "CCDS42274.1"; exon_status "KNOWN"; level "2"; protein_id "ENSP00000305654.8"; source "HAVANA"; tag "CCDS";
chr17	HAVANA	exon	18805541	18806714	.	+	.	gene_id "ENSG00000171928.13"; transcript_id "ENST00000307767.12"; gene_type "protein_coding"; gene_status "KNOWN"; gene_name "TVP23B"; transcript_type "protein_coding"; transcript_status "KNOWN"; transcript_name "TVP23B-201"; exon_number "7"; exon_id "ENSE00003476262.1"; talon_gene "45719"; talon_transcript "161183"; talon_exon "749343"; ccdsid "CCDS42274.1"; exon_status "KNOWN"; level "2"; protein_id "ENSP00000305654.8"; source "HAVANA"; tag "CCDS";
chr17	HAVANA	transcript	18781111	18805895	.	+	.	gene_id "ENSG00000171928.13"; transcript_id "ENST00000574294.5"; gene_name "TVP23B"; gene_status "KNOWN"; gene_type "protein_coding"; transcript_type "nonsense_mediated_decay"; transcript_status "KNOWN"; transcript_name "TVP23B-207"; talon_gene "45719"; talon_transcript "161184"; havana_transcript "OTTHUMT00000440715.1"; level "2"; protein_id "ENSP00000460239.1"; source "HAVANA"; transcript_support_level "5";
chr17	HAVANA	exon	18781111	18781305	.	+	.	gene_id "ENSG00000171928.13"; transcript_id "ENST00000574294.5"; gene_type "protein_coding"; gene_status "KNOWN"; gene_name "TVP23B"; transcript_type "nonsense_mediated_decay"; transcript_status "KNOWN"; transcript_name "TVP23B-207"; exon_number "1"; exon_id "ENSE00002636605.1"; talon_gene "45719"; talon_transcript "161184"; talon_exon "749344"; exon_status "KNOWN"; level "2"; protein_id "ENSP00000460239.1"; source "HAVANA";
chr17	HAVANA	exon	18789353	18789435	.	+	.	gene_id "ENSG00000171928.13"; transcript_id "ENST00000574294.5"; gene_type "protein_coding"; gene_status "KNOWN"; gene_name "TVP23B"; transcript_type "nonsense_mediated_decay"; transcript_status "KNOWN"; transcript_name "TVP23B-207"; exon_number "2"; exon_id "ENSE00003659275.1"; talon_gene "45719"; talon_transcript "161184"; talon_exon "749333"; ccdsid "CCDS42274.1"; exon_status "KNOWN"; level "2"; protein_id "ENSP00000305654.8"; source "HAVANA"; tag "CCDS";
chr17	HAVANA	exon	18790896	18790960	.	+	.	gene_id "ENSG00000171928.13"; transcript_id "ENST00000574294.5"; gene_type "protein_coding"; gene_status "KNOWN"; gene_name "TVP23B"; transcript_type "nonsense_mediated_decay"; transcript_status "KNOWN"; transcript_name "TVP23B-207"; exon_number "3"; exon_id "ENSE00002673343.1"; talon_gene "45719"; talon_transcript "161184"; talon_exon "749345"; exon_status "KNOWN"; level "2"; protein_id "ENSP00000460239.1"; source "HAVANA";
chr17	HAVANA	exon	18797579	18797668	.	+	.	gene_id "ENSG00000171928.13"; transcript_id "ENST00000574294.5"; gene_type "protein_coding"; gene_status "KNOWN"; gene_name "TVP23B"; transcript_type "nonsense_mediated_decay"; transcript_status "KNOWN"; transcript_name "TVP23B-207"; exon_number "4"; exon_id "ENSE00003461775.1"; talon_gene "45719"; talon_transcript "161184"; talon_exon "749337"; ccdsid "CCDS42274.1"; exon_status "KNOWN"; level "2"; protein_id "ENSP00000305654.8"; source "HAVANA"; tag "CCDS";
chr17	HAVANA	exon	18798812	18798943	.	+	.	gene_id "ENSG00000171928.13"; transcript_id "ENST00000574294.5"; gene_type "protein_coding"; gene_status "KNOWN"; gene_name "TVP23B"; transcript_type "nonsense_mediated_decay"; transcript_status "KNOWN"; transcript_name "TVP23B-207"; exon_number "5"; exon_id "ENSE00003473839.1"; talon_gene "45719"; talon_transcript "161184"; talon_exon "749339"; ccdsid "CCDS42274.1"; exon_status "KNOWN"; level "2"; protein_id "ENSP00000305654.8"; source "HAVANA"; tag "CCDS";
chr17	HAVANA	exon	18804138	18804266	.	+	.	gene_id "ENSG00000171928.13"; transcript_id "ENST00000574294.5"; gene_type "protein_coding"; gene_status "KNOWN"; gene_name "TVP23B"; transcript_type "nonsense_mediated_decay"; transcript_status "KNOWN"; transcript_name "TVP23B-207"; exon_number "6"; exon_id "ENSE00003570975.1"; talon_gene "45719"; talon_transcript "161184"; talon_exon "749341"; ccdsid "CCDS42274.1"; exon_status "KNOWN"; level "2"; protein_id "ENSP00000305654.8"; source "HAVANA"; tag "CCDS";
chr17	HAVANA	exon	18805541	18805895	.	+	.	gene_id "ENSG00000171928.13"; transcript_id "ENST00000574294.5"; gene_type "protein_coding"; gene_status "KNOWN"; gene_name "TVP23B"; transcript_type "nonsense_mediated_decay"; transcript_status "KNOWN"; transcript_name "TVP23B-207"; exon_number "7"; exon_id "ENSE00002679280.1"; talon_gene "45719"; talon_transcript "161184"; talon_exon "749347"; exon_status "KNOWN"; level "2"; protein_id "ENSP00000460239.1"; source "HAVANA";
chr17	HAVANA	transcript	18781143	18805661	.	+	.	gene_id "ENSG00000171928.13"; transcript_id "ENST00000571018.5"; gene_name "TVP23B"; gene_status "KNOWN"; gene_type "protein_coding"; transcript_type "nonsense_mediated_decay"; transcript_status "KNOWN"; transcript_name "TVP23B-204"; talon_gene "45719"; talon_transcript "161185"; havana_transcript "OTTHUMT00000440716.1"; level "2"; protein_id "ENSP00000460797.1"; source "HAVANA"; transcript_support_level "2";
chr17	HAVANA	exon	18781143	18781305	.	+	.	gene_id "ENSG00000171928.13"; transcript_id "ENST00000571018.5"; gene_type "protein_coding"; gene_status "KNOWN"; gene_name "TVP23B"; transcript_type "nonsense_mediated_decay"; transcript_status "KNOWN"; transcript_name "TVP23B-204"; exon_number "1"; exon_id "ENSE00002634555.1"; talon_gene "45719"; talon_transcript "161185"; talon_exon "749348"; exon_status "KNOWN"; level "2"; protein_id "ENSP00000460797.1"; source "HAVANA";
chr17	HAVANA	exon	18789353	18789435	.	+	.	gene_id "ENSG00000171928.13"; transcript_id "ENST00000571018.5"; gene_type "protein_coding"; gene_status "KNOWN"; gene_name "TVP23B"; transcript_type "nonsense_mediated_decay"; transcript_status "KNOWN"; transcript_name "TVP23B-204"; exon_number "2"; exon_id "ENSE00003659275.1"; talon_gene "45719"; talon_transcript "161185"; talon_exon "749333"; ccdsid "CCDS42274.1"; exon_status "KNOWN"; level "2"; protein_id "ENSP00000305654.8"; source "HAVANA"; tag "CCDS";
chr17	HAVANA	exon	18797579	18797668	.	+	.	gene_id "ENSG00000171928.13"; transcript_id "ENST00000571018.5"; gene_type "protein_coding"; gene_status "KNOWN"; gene_name "TVP23B"; transcript_type "nonsense_mediated_decay"; transcript_status "KNOWN"; transcript_name "TVP23B-204"; exon_number "3"; exon_id "ENSE00003461775.1"; talon_gene "45719"; talon_transcript "161185"; talon_exon "749337"; ccdsid "CCDS42274.1"; exon_status "KNOWN"; level "2"; protein_id "ENSP00000305654.8"; source "HAVANA"; tag "CCDS";
chr17	HAVANA	exon	18798812	18798943	.	+	.	gene_id "ENSG00000171928.13"; transcript_id "ENST00000571018.5"; gene_type "protein_coding"; gene_status "KNOWN"; gene_name "TVP23B"; transcript_type "nonsense_mediated_decay"; transcript_status "KNOWN"; transcript_name "TVP23B-204"; exon_number "4"; exon_id "ENSE00003473839.1"; talon_gene "45719"; talon_transcript "161185"; talon_exon "749339"; ccdsid "CCDS42274.1"; exon_status "KNOWN"; level "2"; protein_id "ENSP00000305654.8"; source "HAVANA"; tag "CCDS";
chr17	HAVANA	exon	18804138	18804266	.	+	.	gene_id "ENSG00000171928.13"; transcript_id "ENST00000571018.5"; gene_type "protein_coding"; gene_status "KNOWN"; gene_name "TVP23B"; transcript_type "nonsense_mediated_decay"; transcript_status "KNOWN"; transcript_name "TVP23B-204"; exon_number "5"; exon_id "ENSE00003570975.1"; talon_gene "45719"; talon_transcript "161185"; talon_exon "749341"; ccdsid "CCDS42274.1"; exon_status "KNOWN"; level "2"; protein_id "ENSP00000305654.8"; source "HAVANA"; tag "CCDS";
chr17	HAVANA	exon	18805541	18805661	.	+	.	gene_id "ENSG00000171928.13"; transcript_id "ENST00000571018.5"; gene_type "protein_coding"; gene_status "KNOWN"; gene_name "TVP23B"; transcript_type "nonsense_mediated_decay"; transcript_status "KNOWN"; transcript_name "TVP23B-204"; exon_number "6"; exon_id "ENSE00002636166.1"; talon_gene "45719"; talon_transcript "161185"; talon_exon "749350"; exon_status "KNOWN"; level "2"; protein_id "ENSP00000460797.1"; source "HAVANA";
chr17	HAVANA	transcript	18781287	18789669	.	+	.	gene_id "ENSG00000171928.13"; transcript_id "ENST00000582288.1"; gene_name "TVP23B"; gene_status "KNOWN"; gene_type "protein_coding"; transcript_type "retained_intron"; transcript_status "KNOWN"; transcript_name "TVP23B-210"; talon_gene "45719"; talon_transcript "161188"; havana_transcript "OTTHUMT00000448147.1"; level "2"; source "HAVANA"; transcript_support_level "3";
chr17	HAVANA	exon	18781287	18781305	.	+	.	gene_id "ENSG00000171928.13"; transcript_id "ENST00000582288.1"; gene_type "protein_coding"; gene_status "KNOWN"; gene_name "TVP23B"; transcript_type "retained_intron"; transcript_status "KNOWN"; transcript_name "TVP23B-210"; exon_number "1"; exon_id "ENSE00002693551.1"; talon_gene "45719"; talon_transcript "161188"; talon_exon "749357"; exon_status "KNOWN"; level "2"; source "HAVANA";
chr17	HAVANA	exon	18789353	18789669	.	+	.	gene_id "ENSG00000171928.13"; transcript_id "ENST00000582288.1"; gene_type "protein_coding"; gene_status "KNOWN"; gene_name "TVP23B"; transcript_type "retained_intron"; transcript_status "KNOWN"; transcript_name "TVP23B-210"; exon_number "2"; exon_id "ENSE00002690674.1"; talon_gene "45719"; talon_transcript "161188"; talon_exon "749358"; exon_status "KNOWN"; level "2"; source "HAVANA";
chr17	HAVANA	transcript	18781314	18806714	.	+	.	gene_id "ENSG00000171928.13"; transcript_id "ENST00000476139.5"; gene_name "TVP23B"; gene_status "KNOWN"; gene_type "protein_coding"; transcript_type "protein_coding"; transcript_status "KNOWN"; transcript_name "TVP23B-202"; talon_gene "45719"; talon_transcript "161189"; ccdsid "CCDS82084.1"; havana_transcript "OTTHUMT00000130668.3"; level "2"; protein_id "ENSP00000463400.2"; source "HAVANA"; tag "CCDS"; transcript_support_level "1";
chr17	HAVANA	exon	18781314	18782549	.	+	.	gene_id "ENSG00000171928.13"; transcript_id "ENST00000476139.5"; gene_type "protein_coding"; gene_status "KNOWN"; gene_name "TVP23B"; transcript_type "protein_coding"; transcript_status "KNOWN"; transcript_name "TVP23B-202"; exon_number "1"; exon_id "ENSE00002693371.1"; talon_gene "45719"; talon_transcript "161189"; talon_exon "749359"; ccdsid "CCDS82084.1"; exon_status "KNOWN"; level "2"; protein_id "ENSP00000463400.2"; source "HAVANA"; tag "CCDS";
chr17	HAVANA	exon	18789353	18789435	.	+	.	gene_id "ENSG00000171928.13"; transcript_id "ENST00000476139.5"; gene_type "protein_coding"; gene_status "KNOWN"; gene_name "TVP23B"; transcript_type "protein_coding"; transcript_status "KNOWN"; transcript_name "TVP23B-202"; exon_number "2"; exon_id "ENSE00003659275.1"; talon_gene "45719"; talon_transcript "161189"; talon_exon "749333"; ccdsid "CCDS42274.1"; exon_status "KNOWN"; level "2"; protein_id "ENSP00000305654.8"; source "HAVANA"; tag "CCDS";
chr17	HAVANA	exon	18790896	18791040	.	+	.	gene_id "ENSG00000171928.13"; transcript_id "ENST00000476139.5"; gene_type "protein_coding"; gene_status "KNOWN"; gene_name "TVP23B"; transcript_type "protein_coding"; transcript_status "KNOWN"; transcript_name "TVP23B-202"; exon_number "3"; exon_id "ENSE00003545095.1"; talon_gene "45719"; talon_transcript "161189"; talon_exon "749335"; ccdsid "CCDS42274.1"; exon_status "KNOWN"; level "2"; protein_id "ENSP00000305654.8"; source "HAVANA"; tag "CCDS";
chr17	HAVANA	exon	18797579	18797668	.	+	.	gene_id "ENSG00000171928.13"; transcript_id "ENST00000476139.5"; gene_type "protein_coding"; gene_status "KNOWN"; gene_name "TVP23B"; transcript_type "protein_coding"; transcript_status "KNOWN"; transcript_name "TVP23B-202"; exon_number "4"; exon_id "ENSE00003461775.1"; talon_gene "45719"; talon_transcript "161189"; talon_exon "749337"; ccdsid "CCDS42274.1"; exon_status "KNOWN"; level "2"; protein_id "ENSP00000305654.8"; source "HAVANA"; tag "CCDS";
chr17	HAVANA	exon	18798812	18798943	.	+	.	gene_id "ENSG00000171928.13"; transcript_id "ENST00000476139.5"; gene_type "protein_coding"; gene_status "KNOWN"; gene_name "TVP23B"; transcript_type "protein_coding"; transcript_status "KNOWN"; transcript_name "TVP23B-202"; exon_number "5"; exon_id "ENSE00003473839.1"; talon_gene "45719"; talon_transcript "161189"; talon_exon "749339"; ccdsid "CCDS42274.1"; exon_status "KNOWN"; level "2"; protein_id "ENSP00000305654.8"; source "HAVANA"; tag "CCDS";
chr17	HAVANA	exon	18804138	18804266	.	+	.	gene_id "ENSG00000171928.13"; transcript_id "ENST00000476139.5"; gene_type "protein_coding"; gene_status "KNOWN"; gene_name "TVP23B"; transcript_type "protein_coding"; transcript_status "KNOWN"; transcript_name "TVP23B-202"; exon_number "6"; exon_id "ENSE00003570975.1"; talon_gene "45719"; talon_transcript "161189"; talon_exon "749341"; ccdsid "CCDS42274.1"; exon_status "KNOWN"; level "2"; protein_id "ENSP00000305654.8"; source "HAVANA"; tag "CCDS";
chr17	HAVANA	exon	18805541	18806714	.	+	.	gene_id "ENSG00000171928.13"; transcript_id "ENST00000476139.5"; gene_type "protein_coding"; gene_status "KNOWN"; gene_name "TVP23B"; transcript_type "protein_coding"; transcript_status "KNOWN"; transcript_name "TVP23B-202"; exon_number "7"; exon_id "ENSE00003476262.1"; talon_gene "45719"; talon_transcript "161189"; talon_exon "749343"; ccdsid "CCDS42274.1"; exon_status "KNOWN"; level "2"; protein_id "ENSP00000305654.8"; source "HAVANA"; tag "CCDS";
chr17	TALON	transcript	18789363	18806714	.	+	.	gene_id "ENSG00000171928.13"; transcript_id "ENCODEHT000319990"; gene_name "TVP23B"; gene_status "KNOWN"; gene_type "protein_coding"; transcript_status "NOVEL"; transcript_name "ENCODEHT000319990"; talon_gene "45719"; talon_transcript "319990"; ISM-suffix_to_IDs "161183,161189,161190,319673,319725,319981"; ISM-suffix_transcript "TRUE"; ISM_to_IDs "161183,161189,161190,319673,319725,319981"; ISM_transcript "TRUE";
chr17	HAVANA	exon	18789363	18789435	.	+	.	gene_id "ENSG00000171928.13"; transcript_id "ENCODEHT000319990"; gene_type "protein_coding"; gene_status "KNOWN"; gene_name "TVP23B"; transcript_status "NOVEL"; transcript_name "ENCODEHT000319990"; exon_number "1"; exon_id "ENSE00002638995.1"; talon_gene "45719"; talon_transcript "319990"; talon_exon "749364"; exon_status "KNOWN"; level "2"; source "HAVANA";
chr17	HAVANA	exon	18790896	18791040	.	+	.	gene_id "ENSG00000171928.13"; transcript_id "ENCODEHT000319990"; gene_type "protein_coding"; gene_status "KNOWN"; gene_name "TVP23B"; transcript_status "NOVEL"; transcript_name "ENCODEHT000319990"; exon_number "2"; exon_id "ENSE00003545095.1"; talon_gene "45719"; talon_transcript "319990"; talon_exon "749335"; ccdsid "CCDS42274.1"; exon_status "KNOWN"; level "2"; protein_id "ENSP00000305654.8"; source "HAVANA"; tag "CCDS";
chr17	HAVANA	exon	18797579	18797668	.	+	.	gene_id "ENSG00000171928.13"; transcript_id "ENCODEHT000319990"; gene_type "protein_coding"; gene_status "KNOWN"; gene_name "TVP23B"; transcript_status "NOVEL"; transcript_name "ENCODEHT000319990"; exon_number "3"; exon_id "ENSE00003461775.1"; talon_gene "45719"; talon_transcript "319990"; talon_exon "749337"; ccdsid "CCDS42274.1"; exon_status "KNOWN"; level "2"; protein_id "ENSP00000305654.8"; source "HAVANA"; tag "CCDS";
chr17	HAVANA	exon	18798812	18798943	.	+	.	gene_id "ENSG00000171928.13"; transcript_id "ENCODEHT000319990"; gene_type "protein_coding"; gene_status "KNOWN"; gene_name "TVP23B"; transcript_status "NOVEL"; transcript_name "ENCODEHT000319990"; exon_number "4"; exon_id "ENSE00003473839.1"; talon_gene "45719"; talon_transcript "319990"; talon_exon "749339"; ccdsid "CCDS42274.1"; exon_status "KNOWN"; level "2"; protein_id "ENSP00000305654.8"; source "HAVANA"; tag "CCDS";
chr17	HAVANA	exon	18804138	18804266	.	+	.	gene_id "ENSG00000171928.13"; transcript_id "ENCODEHT000319990"; gene_type "protein_coding"; gene_status "KNOWN"; gene_name "TVP23B"; transcript_status "NOVEL"; transcript_name "ENCODEHT000319990"; exon_number "5"; exon_id "ENSE00003570975.1"; talon_gene "45719"; talon_transcript "319990"; talon_exon "749341"; ccdsid "CCDS42274.1"; exon_status "KNOWN"; level "2"; protein_id "ENSP00000305654.8"; source "HAVANA"; tag "CCDS";
chr17	HAVANA	exon	18805541	18806714	.	+	.	gene_id "ENSG00000171928.13"; transcript_id "ENCODEHT000319990"; gene_type "protein_coding"; gene_status "KNOWN"; gene_name "TVP23B"; transcript_status "NOVEL"; transcript_name "ENCODEHT000319990"; exon_number "6"; exon_id "ENSE00003476262.1"; talon_gene "45719"; talon_transcript "319990"; talon_exon "749343"; ccdsid "CCDS42274.1"; exon_status "KNOWN"; level "2"; protein_id "ENSP00000305654.8"; source "HAVANA"; tag "CCDS";
chr17	HAVANA	transcript	18795806	18806714	.	+	.	gene_id "ENSG00000171928.13"; transcript_id "ENST00000482741.1"; gene_name "TVP23B"; gene_status "KNOWN"; gene_type "protein_coding"; transcript_type "retained_intron"; transcript_status "KNOWN"; transcript_name "TVP23B-203"; talon_gene "45719"; talon_transcript "161192"; havana_transcript "OTTHUMT00000130669.2"; level "2"; source "HAVANA"; transcript_support_level "2";
chr17	HAVANA	exon	18795806	18797668	.	+	.	gene_id "ENSG00000171928.13"; transcript_id "ENST00000482741.1"; gene_type "protein_coding"; gene_status "KNOWN"; gene_name "TVP23B"; transcript_type "retained_intron"; transcript_status "KNOWN"; transcript_name "TVP23B-203"; exon_number "1"; exon_id "ENSE00001869329.1"; talon_gene "45719"; talon_transcript "161192"; talon_exon "749366"; exon_status "KNOWN"; level "2"; source "HAVANA";
chr17	HAVANA	exon	18798812	18798943	.	+	.	gene_id "ENSG00000171928.13"; transcript_id "ENST00000482741.1"; gene_type "protein_coding"; gene_status "KNOWN"; gene_name "TVP23B"; transcript_type "retained_intron"; transcript_status "KNOWN"; transcript_name "TVP23B-203"; exon_number "2"; exon_id "ENSE00003473839.1"; talon_gene "45719"; talon_transcript "161192"; talon_exon "749339"; ccdsid "CCDS42274.1"; exon_status "KNOWN"; level "2"; protein_id "ENSP00000305654.8"; source "HAVANA"; tag "CCDS";
chr17	HAVANA	exon	18804138	18804266	.	+	.	gene_id "ENSG00000171928.13"; transcript_id "ENST00000482741.1"; gene_type "protein_coding"; gene_status "KNOWN"; gene_name "TVP23B"; transcript_type "retained_intron"; transcript_status "KNOWN"; transcript_name "TVP23B-203"; exon_number "3"; exon_id "ENSE00003570975.1"; talon_gene "45719"; talon_transcript "161192"; talon_exon "749341"; ccdsid "CCDS42274.1"; exon_status "KNOWN"; level "2"; protein_id "ENSP00000305654.8"; source "HAVANA"; tag "CCDS";
chr17	HAVANA	exon	18805541	18806714	.	+	.	gene_id "ENSG00000171928.13"; transcript_id "ENST00000482741.1"; gene_type "protein_coding"; gene_status "KNOWN"; gene_name "TVP23B"; transcript_type "retained_intron"; transcript_status "KNOWN"; transcript_name "TVP23B-203"; exon_number "4"; exon_id "ENSE00003476262.1"; talon_gene "45719"; talon_transcript "161192"; talon_exon "749343"; ccdsid "CCDS42274.1"; exon_status "KNOWN"; level "2"; protein_id "ENSP00000305654.8"; source "HAVANA"; tag "CCDS";
chr17	TALON	transcript	18805541	18806714	.	+	.	gene_id "ENSG00000171928.13"; transcript_id "ENCODEHT000320033"; gene_name "TVP23B"; gene_status "KNOWN"; gene_type "protein_coding"; transcript_status "NOVEL"; transcript_name "ENCODEHT000320033"; talon_gene "45719"; talon_transcript "320033"; ISM_to_IDs "161183,161189,161192,319607,319628,319673,319705,319725,319805,319852,319916,319974,319981,319987,319990,319991,320020,320028,320032"; ISM_transcript "TRUE";
chr17	HAVANA	exon	18805541	18806714	.	+	.	gene_id "ENSG00000171928.13"; transcript_id "ENCODEHT000320033"; gene_type "protein_coding"; gene_status "KNOWN"; gene_name "TVP23B"; transcript_status "NOVEL"; transcript_name "ENCODEHT000320033"; exon_number "1"; exon_id "ENSE00003476262.1"; talon_gene "45719"; talon_transcript "320033"; talon_exon "749343"; ccdsid "CCDS42274.1"; exon_status "KNOWN"; level "2"; protein_id "ENSP00000305654.8"; source "HAVANA"; tag "CCDS";
chr17	HAVANA	gene	18856299	18931268	.	+	.	gene_id "ENSG00000141127.14"; gene_name "PRPSAP2"; gene_status "KNOWN"; gene_type "protein_coding"; talon_gene "45722"; havana_gene "OTTHUMG00000059406.7"; level "1"; tag "overlapping_locus";
chr17	ENSEMBL	transcript	18856299	18931287	.	+	.	gene_id "ENSG00000141127.14"; transcript_id "ENST00000610773.4"; gene_name "PRPSAP2"; gene_status "KNOWN"; gene_type "protein_coding"; transcript_type "protein_coding"; transcript_status "KNOWN"; transcript_name "PRPSAP2-228"; talon_gene "45722"; talon_transcript "161198"; ccdsid "CCDS58527.1"; level "3"; protein_id "ENSP00000481322.1"; source "ENSEMBL"; tag "CCDS"; transcript_support_level "1";
chr17	ENSEMBL	exon	18856299	18856429	.	+	.	gene_id "ENSG00000141127.14"; transcript_id "ENST00000610773.4"; gene_type "protein_coding"; gene_status "KNOWN"; gene_name "PRPSAP2"; transcript_type "protein_coding"; transcript_status "KNOWN"; transcript_name "PRPSAP2-228"; exon_number "1"; exon_id "ENSE00002653493.1"; talon_gene "45722"; talon_transcript "161198"; talon_exon "749386"; ccdsid "CCDS58527.1"; exon_status "KNOWN"; level "3"; protein_id "ENSP00000481322.1"; source "ENSEMBL"; tag "CCDS";
chr17	ENSEMBL	exon	18865469	18865564	.	+	.	gene_id "ENSG00000141127.14"; transcript_id "ENST00000610773.4"; gene_type "protein_coding"; gene_status "KNOWN"; gene_name "PRPSAP2"; transcript_type "protein_coding"; transcript_status "KNOWN"; transcript_name "PRPSAP2-228"; exon_number "2"; exon_id "ENSE00001240575.2"; talon_gene "45722"; talon_transcript "161198"; talon_exon "749388"; ccdsid "CCDS58526.1"; exon_status "KNOWN"; level "3"; protein_id "ENSP00000416964.1"; source "ENSEMBL"; tag "CCDS";
chr17	ENSEMBL	exon	18865802	18865952	.	+	.	gene_id "ENSG00000141127.14"; transcript_id "ENST00000610773.4"; gene_type "protein_coding"; gene_status "KNOWN"; gene_name "PRPSAP2"; transcript_type "protein_coding"; transcript_status "KNOWN"; transcript_name "PRPSAP2-228"; exon_number "3"; exon_id "ENSE00003654908.1"; talon_gene "45722"; talon_transcript "161198"; talon_exon "749377"; ccdsid "CCDS58526.1"; exon_status "KNOWN"; level "3"; protein_id "ENSP00000481322.1"; source "ENSEMBL"; tag "CCDS";
chr17	ENSEMBL	exon	18872583	18872649	.	+	.	gene_id "ENSG00000141127.14"; transcript_id "ENST00000610773.4"; gene_type "protein_coding"; gene_status "KNOWN"; gene_name "PRPSAP2"; transcript_type "protein_coding"; transcript_status "KNOWN"; transcript_name "PRPSAP2-228"; exon_number "4"; exon_id "ENSE00003569103.1"; talon_gene "45722"; talon_transcript "161198"; talon_exon "749381"; ccdsid "CCDS11200.1"; exon_status "KNOWN"; level "3"; protein_id "ENSP00000481322.1"; source "ENSEMBL"; tag "CCDS";
chr17	ENSEMBL	exon	18877698	18877870	.	+	.	gene_id "ENSG00000141127.14"; transcript_id "ENST00000610773.4"; gene_type "protein_coding"; gene_status "KNOWN"; gene_name "PRPSAP2"; transcript_type "protein_coding"; transcript_status "KNOWN"; transcript_name "PRPSAP2-228"; exon_number "5"; exon_id "ENSE00003673174.1"; talon_gene "45722"; talon_transcript "161198"; talon_exon "749383"; ccdsid "CCDS58526.1"; exon_status "KNOWN"; level "3"; protein_id "ENSP00000481322.1"; source "ENSEMBL"; tag "CCDS";
chr17	ENSEMBL	exon	18882568	18882683	.	+	.	gene_id "ENSG00000141127.14"; transcript_id "ENST00000610773.4"; gene_type "protein_coding"; gene_status "KNOWN"; gene_name "PRPSAP2"; transcript_type "protein_coding"; transcript_status "KNOWN"; transcript_name "PRPSAP2-228"; exon_number "6"; exon_id "ENSE00003785161.1"; talon_gene "45722"; talon_transcript "161198"; talon_exon "749394"; ccdsid "CCDS58526.1"; exon_status "KNOWN"; level "3"; protein_id "ENSP00000481322.1"; source "ENSEMBL"; tag "CCDS";
chr17	ENSEMBL	exon	18889822	18889877	.	+	.	gene_id "ENSG00000141127.14"; transcript_id "ENST00000610773.4"; gene_type "protein_coding"; gene_status "KNOWN"; gene_name "PRPSAP2"; transcript_type "protein_coding"; transcript_status "KNOWN"; transcript_name "PRPSAP2-228"; exon_number "7"; exon_id "ENSE00003785343.1"; talon_gene "45722"; talon_transcript "161198"; talon_exon "749396"; ccdsid "CCDS58526.1"; exon_status "KNOWN"; level "3"; protein_id "ENSP00000481322.1"; source "ENSEMBL"; tag "CCDS";
chr17	ENSEMBL	exon	18911103	18911251	.	+	.	gene_id "ENSG00000141127.14"; transcript_id "ENST00000610773.4"; gene_type "protein_coding"; gene_status "KNOWN"; gene_name "PRPSAP2"; transcript_type "protein_coding"; transcript_status "KNOWN"; transcript_name "PRPSAP2-228"; exon_number "8"; exon_id "ENSE00003786264.1"; talon_gene "45722"; talon_transcript "161198"; talon_exon "749398"; ccdsid "CCDS58526.1"; exon_status "KNOWN"; level "3"; protein_id "ENSP00000481322.1"; source "ENSEMBL"; tag "CCDS";
chr17	ENSEMBL	exon	18923914	18923984	.	+	.	gene_id "ENSG00000141127.14"; transcript_id "ENST00000610773.4"; gene_type "protein_coding"; gene_status "KNOWN"; gene_name "PRPSAP2"; transcript_type "protein_coding"; transcript_status "KNOWN"; transcript_name "PRPSAP2-228"; exon_number "9"; exon_id "ENSE00003784294.1"; talon_gene "45722"; talon_transcript "161198"; talon_exon "749400"; ccdsid "CCDS58526.1"; exon_status "KNOWN"; level "3"; protein_id "ENSP00000481322.1"; source "ENSEMBL"; tag "CCDS";
chr17	HAVANA	exon	18928811	18928957	.	+	.	gene_id "ENSG00000141127.14"; transcript_id "ENST00000610773.4"; gene_type "protein_coding"; gene_status "KNOWN"; gene_name "PRPSAP2"; transcript_type "protein_coding"; transcript_status "KNOWN"; transcript_name "PRPSAP2-228"; exon_number "10"; exon_id "ENSE00003664922.1"; talon_gene "45722"; talon_transcript "161198"; talon_exon "749402"; ccdsid "CCDS58526.1"; exon_status "KNOWN"; level "2"; protein_id "ENSP00000459727.1"; source "HAVANA"; tag "CCDS";
chr17	ENSEMBL	exon	18930540	18931287	.	+	.	gene_id "ENSG00000141127.14"; transcript_id "ENST00000610773.4"; gene_type "protein_coding"; gene_status "KNOWN"; gene_name "PRPSAP2"; transcript_type "protein_coding"; transcript_status "KNOWN"; transcript_name "PRPSAP2-228"; exon_number "11"; exon_id "ENSE00003654455.2"; talon_gene "45722"; talon_transcript "161198"; talon_exon "749404"; ccdsid "CCDS58527.1"; exon_status "KNOWN"; level "3"; protein_id "ENSP00000481322.1"; source "ENSEMBL"; tag "CCDS";
chr17	TALON	transcript	18856299	18931215	.	+	.	gene_id "ENSG00000141127.14"; transcript_id "ENCODEHT000320047"; gene_name "PRPSAP2"; gene_status "KNOWN"; gene_type "protein_coding"; transcript_status "NOVEL"; transcript_name "ENCODEHT000320047"; talon_gene "45722"; talon_transcript "320047"; NIC_transcript "TRUE";
chr17	ENSEMBL	exon	18856299	18856429	.	+	.	gene_id "ENSG00000141127.14"; transcript_id "ENCODEHT000320047"; gene_type "protein_coding"; gene_status "KNOWN"; gene_name "PRPSAP2"; transcript_status "NOVEL"; transcript_name "ENCODEHT000320047"; exon_number "1"; exon_id "ENSE00002653493.1"; talon_gene "45722"; talon_transcript "320047"; talon_exon "749386"; ccdsid "CCDS58527.1"; exon_status "KNOWN"; level "3"; protein_id "ENSP00000481322.1"; source "ENSEMBL"; tag "CCDS";
chr17	ENSEMBL	exon	18865802	18865952	.	+	.	gene_id "ENSG00000141127.14"; transcript_id "ENCODEHT000320047"; gene_type "protein_coding"; gene_status "KNOWN"; gene_name "PRPSAP2"; transcript_status "NOVEL"; transcript_name "ENCODEHT000320047"; exon_number "2"; exon_id "ENSE00003654908.1"; talon_gene "45722"; talon_transcript "320047"; talon_exon "749377"; ccdsid "CCDS58526.1"; exon_status "KNOWN"; level "3"; protein_id "ENSP00000481322.1"; source "ENSEMBL"; tag "CCDS";
chr17	HAVANA	exon	18867282	18867334	.	+	.	gene_id "ENSG00000141127.14"; transcript_id "ENCODEHT000320047"; gene_type "protein_coding"; gene_status "KNOWN"; gene_name "PRPSAP2"; transcript_status "NOVEL"; transcript_name "ENCODEHT000320047"; exon_number "3"; exon_id "ENSE00003458398.1"; talon_gene "45722"; talon_transcript "320047"; talon_exon "749379"; ccdsid "CCDS11200.1"; exon_status "KNOWN"; level "2"; protein_id "ENSP00000395127.1"; source "HAVANA"; tag "cds_end_NF";
chr17	ENSEMBL	exon	18872583	18872649	.	+	.	gene_id "ENSG00000141127.14"; transcript_id "ENCODEHT000320047"; gene_type "protein_coding"; gene_status "KNOWN"; gene_name "PRPSAP2"; transcript_status "NOVEL"; transcript_name "ENCODEHT000320047"; exon_number "4"; exon_id "ENSE00003569103.1"; talon_gene "45722"; talon_transcript "320047"; talon_exon "749381"; ccdsid "CCDS11200.1"; exon_status "KNOWN"; level "3"; protein_id "ENSP00000481322.1"; source "ENSEMBL"; tag "CCDS";
chr17	ENSEMBL	exon	18877698	18877870	.	+	.	gene_id "ENSG00000141127.14"; transcript_id "ENCODEHT000320047"; gene_type "protein_coding"; gene_status "KNOWN"; gene_name "PRPSAP2"; transcript_status "NOVEL"; transcript_name "ENCODEHT000320047"; exon_number "5"; exon_id "ENSE00003673174.1"; talon_gene "45722"; talon_transcript "320047"; talon_exon "749383"; ccdsid "CCDS58526.1"; exon_status "KNOWN"; level "3"; protein_id "ENSP00000481322.1"; source "ENSEMBL"; tag "CCDS";
chr17	ENSEMBL	exon	18882568	18882683	.	+	.	gene_id "ENSG00000141127.14"; transcript_id "ENCODEHT000320047"; gene_type "protein_coding"; gene_status "KNOWN"; gene_name "PRPSAP2"; transcript_status "NOVEL"; transcript_name "ENCODEHT000320047"; exon_number "6"; exon_id "ENSE00003785161.1"; talon_gene "45722"; talon_transcript "320047"; talon_exon "749394"; ccdsid "CCDS58526.1"; exon_status "KNOWN"; level "3"; protein_id "ENSP00000481322.1"; source "ENSEMBL"; tag "CCDS";
chr17	ENSEMBL	exon	18889822	18889877	.	+	.	gene_id "ENSG00000141127.14"; transcript_id "ENCODEHT000320047"; gene_type "protein_coding"; gene_status "KNOWN"; gene_name "PRPSAP2"; transcript_status "NOVEL"; transcript_name "ENCODEHT000320047"; exon_number "7"; exon_id "ENSE00003785343.1"; talon_gene "45722"; talon_transcript "320047"; talon_exon "749396"; ccdsid "CCDS58526.1"; exon_status "KNOWN"; level "3"; protein_id "ENSP00000481322.1"; source "ENSEMBL"; tag "CCDS";
chr17	ENSEMBL	exon	18911103	18911251	.	+	.	gene_id "ENSG00000141127.14"; transcript_id "ENCODEHT000320047"; gene_type "protein_coding"; gene_status "KNOWN"; gene_name "PRPSAP2"; transcript_status "NOVEL"; transcript_name "ENCODEHT000320047"; exon_number "8"; exon_id "ENSE00003786264.1"; talon_gene "45722"; talon_transcript "320047"; talon_exon "749398"; ccdsid "CCDS58526.1"; exon_status "KNOWN"; level "3"; protein_id "ENSP00000481322.1"; source "ENSEMBL"; tag "CCDS";
chr17	ENSEMBL	exon	18923914	18923984	.	+	.	gene_id "ENSG00000141127.14"; transcript_id "ENCODEHT000320047"; gene_type "protein_coding"; gene_status "KNOWN"; gene_name "PRPSAP2"; transcript_status "NOVEL"; transcript_name "ENCODEHT000320047"; exon_number "9"; exon_id "ENSE00003784294.1"; talon_gene "45722"; talon_transcript "320047"; talon_exon "749400"; ccdsid "CCDS58526.1"; exon_status "KNOWN"; level "3"; protein_id "ENSP00000481322.1"; source "ENSEMBL"; tag "CCDS";
chr17	HAVANA	exon	18928811	18928957	.	+	.	gene_id "ENSG00000141127.14"; transcript_id "ENCODEHT000320047"; gene_type "protein_coding"; gene_status "KNOWN"; gene_name "PRPSAP2"; transcript_status "NOVEL"; transcript_name "ENCODEHT000320047"; exon_number "10"; exon_id "ENSE00003664922.1"; talon_gene "45722"; talon_transcript "320047"; talon_exon "749402"; ccdsid "CCDS58526.1"; exon_status "KNOWN"; level "2"; protein_id "ENSP00000459727.1"; source "HAVANA"; tag "CCDS";
chr17	HAVANA	exon	18930540	18931215	.	+	.	gene_id "ENSG00000141127.14"; transcript_id "ENCODEHT000320047"; gene_type "protein_coding"; gene_status "KNOWN"; gene_name "PRPSAP2"; transcript_status "NOVEL"; transcript_name "ENCODEHT000320047"; exon_number "11"; exon_id "ENSE00002678094.1"; talon_gene "45722"; talon_transcript "320047"; talon_exon "749434"; ccdsid "CCDS11200.1"; exon_status "KNOWN"; level "2"; protein_id "ENSP00000268835.2"; source "HAVANA"; tag "CCDS";
chr17	TALON	transcript	18856329	18931215	.	+	.	gene_id "ENSG00000141127.14"; transcript_id "ENCODEHT000320051"; gene_name "PRPSAP2"; gene_status "KNOWN"; gene_type "protein_coding"; transcript_status "NOVEL"; transcript_name "ENCODEHT000320051"; talon_gene "45722"; talon_transcript "320051"; NIC_transcript "TRUE";
chr17	TALON	exon	18856329	18856429	.	+	.	gene_id "ENSG00000141127.14"; transcript_id "ENCODEHT000320051"; gene_type "protein_coding"; gene_status "KNOWN"; gene_name "PRPSAP2"; transcript_status "NOVEL"; transcript_name "ENCODEHT000320051"; exon_number "1"; exon_id "1078037"; talon_gene "45722"; talon_transcript "320051"; talon_exon "1078037"; exon_status "NOVEL";
chr17	ENSEMBL	exon	18865469	18865564	.	+	.	gene_id "ENSG00000141127.14"; transcript_id "ENCODEHT000320051"; gene_type "protein_coding"; gene_status "KNOWN"; gene_name "PRPSAP2"; transcript_status "NOVEL"; transcript_name "ENCODEHT000320051"; exon_number "2"; exon_id "ENSE00001240575.2"; talon_gene "45722"; talon_transcript "320051"; talon_exon "749388"; ccdsid "CCDS58526.1"; exon_status "KNOWN"; level "3"; protein_id "ENSP00000416964.1"; source "ENSEMBL"; tag "CCDS";
chr17	ENSEMBL	exon	18865802	18865952	.	+	.	gene_id "ENSG00000141127.14"; transcript_id "ENCODEHT000320051"; gene_type "protein_coding"; gene_status "KNOWN"; gene_name "PRPSAP2"; transcript_status "NOVEL"; transcript_name "ENCODEHT000320051"; exon_number "3"; exon_id "ENSE00003654908.1"; talon_gene "45722"; talon_transcript "320051"; talon_exon "749377"; ccdsid "CCDS58526.1"; exon_status "KNOWN"; level "3"; protein_id "ENSP00000481322.1"; source "ENSEMBL"; tag "CCDS";
chr17	HAVANA	exon	18867282	18867334	.	+	.	gene_id "ENSG00000141127.14"; transcript_id "ENCODEHT000320051"; gene_type "protein_coding"; gene_status "KNOWN"; gene_name "PRPSAP2"; transcript_status "NOVEL"; transcript_name "ENCODEHT000320051"; exon_number "4"; exon_id "ENSE00003458398.1"; talon_gene "45722"; talon_transcript "320051"; talon_exon "749379"; ccdsid "CCDS11200.1"; exon_status "KNOWN"; level "2"; protein_id "ENSP00000395127.1"; source "HAVANA"; tag "cds_end_NF";
chr17	ENSEMBL	exon	18872583	18872649	.	+	.	gene_id "ENSG00000141127.14"; transcript_id "ENCODEHT000320051"; gene_type "protein_coding"; gene_status "KNOWN"; gene_name "PRPSAP2"; transcript_status "NOVEL"; transcript_name "ENCODEHT000320051"; exon_number "5"; exon_id "ENSE00003569103.1"; talon_gene "45722"; talon_transcript "320051"; talon_exon "749381"; ccdsid "CCDS11200.1"; exon_status "KNOWN"; level "3"; protein_id "ENSP00000481322.1"; source "ENSEMBL"; tag "CCDS";
chr17	ENSEMBL	exon	18877698	18877870	.	+	.	gene_id "ENSG00000141127.14"; transcript_id "ENCODEHT000320051"; gene_type "protein_coding"; gene_status "KNOWN"; gene_name "PRPSAP2"; transcript_status "NOVEL"; transcript_name "ENCODEHT000320051"; exon_number "6"; exon_id "ENSE00003673174.1"; talon_gene "45722"; talon_transcript "320051"; talon_exon "749383"; ccdsid "CCDS58526.1"; exon_status "KNOWN"; level "3"; protein_id "ENSP00000481322.1"; source "ENSEMBL"; tag "CCDS";
chr17	ENSEMBL	exon	18882568	18882683	.	+	.	gene_id "ENSG00000141127.14"; transcript_id "ENCODEHT000320051"; gene_type "protein_coding"; gene_status "KNOWN"; gene_name "PRPSAP2"; transcript_status "NOVEL"; transcript_name "ENCODEHT000320051"; exon_number "7"; exon_id "ENSE00003785161.1"; talon_gene "45722"; talon_transcript "320051"; talon_exon "749394"; ccdsid "CCDS58526.1"; exon_status "KNOWN"; level "3"; protein_id "ENSP00000481322.1"; source "ENSEMBL"; tag "CCDS";
chr17	ENSEMBL	exon	18889822	18889877	.	+	.	gene_id "ENSG00000141127.14"; transcript_id "ENCODEHT000320051"; gene_type "protein_coding"; gene_status "KNOWN"; gene_name "PRPSAP2"; transcript_status "NOVEL"; transcript_name "ENCODEHT000320051"; exon_number "8"; exon_id "ENSE00003785343.1"; talon_gene "45722"; talon_transcript "320051"; talon_exon "749396"; ccdsid "CCDS58526.1"; exon_status "KNOWN"; level "3"; protein_id "ENSP00000481322.1"; source "ENSEMBL"; tag "CCDS";
chr17	ENSEMBL	exon	18911103	18911251	.	+	.	gene_id "ENSG00000141127.14"; transcript_id "ENCODEHT000320051"; gene_type "protein_coding"; gene_status "KNOWN"; gene_name "PRPSAP2"; transcript_status "NOVEL"; transcript_name "ENCODEHT000320051"; exon_number "9"; exon_id "ENSE00003786264.1"; talon_gene "45722"; talon_transcript "320051"; talon_exon "749398"; ccdsid "CCDS58526.1"; exon_status "KNOWN"; level "3"; protein_id "ENSP00000481322.1"; source "ENSEMBL"; tag "CCDS";
chr17	ENSEMBL	exon	18923914	18923984	.	+	.	gene_id "ENSG00000141127.14"; transcript_id "ENCODEHT000320051"; gene_type "protein_coding"; gene_status "KNOWN"; gene_name "PRPSAP2"; transcript_status "NOVEL"; transcript_name "ENCODEHT000320051"; exon_number "10"; exon_id "ENSE00003784294.1"; talon_gene "45722"; talon_transcript "320051"; talon_exon "749400"; ccdsid "CCDS58526.1"; exon_status "KNOWN"; level "3"; protein_id "ENSP00000481322.1"; source "ENSEMBL"; tag "CCDS";
chr17	HAVANA	exon	18928811	18928957	.	+	.	gene_id "ENSG00000141127.14"; transcript_id "ENCODEHT000320051"; gene_type "protein_coding"; gene_status "KNOWN"; gene_name "PRPSAP2"; transcript_status "NOVEL"; transcript_name "ENCODEHT000320051"; exon_number "11"; exon_id "ENSE00003664922.1"; talon_gene "45722"; talon_transcript "320051"; talon_exon "749402"; ccdsid "CCDS58526.1"; exon_status "KNOWN"; level "2"; protein_id "ENSP00000459727.1"; source "HAVANA"; tag "CCDS";
chr17	HAVANA	exon	18930540	18931215	.	+	.	gene_id "ENSG00000141127.14"; transcript_id "ENCODEHT000320051"; gene_type "protein_coding"; gene_status "KNOWN"; gene_name "PRPSAP2"; transcript_status "NOVEL"; transcript_name "ENCODEHT000320051"; exon_number "12"; exon_id "ENSE00002678094.1"; talon_gene "45722"; talon_transcript "320051"; talon_exon "749434"; ccdsid "CCDS11200.1"; exon_status "KNOWN"; level "2"; protein_id "ENSP00000268835.2"; source "HAVANA"; tag "CCDS";
chr17	HAVANA	transcript	18856353	18930994	.	+	.	gene_id "ENSG00000141127.14"; transcript_id "ENST00000419071.6"; gene_name "PRPSAP2"; gene_status "KNOWN"; gene_type "protein_coding"; transcript_type "protein_coding"; transcript_status "KNOWN"; transcript_name "PRPSAP2-205"; talon_gene "45722"; talon_transcript "161203"; ccdsid "CCDS58526.1"; havana_transcript "OTTHUMT00000441099.1"; level "2"; protein_id "ENSP00000392536.2"; source "HAVANA"; tag "CCDS"; transcript_support_level "2";
chr17	HAVANA	exon	18856353	18856429	.	+	.	gene_id "ENSG00000141127.14"; transcript_id "ENST00000419071.6"; gene_type "protein_coding"; gene_status "KNOWN"; gene_name "PRPSAP2"; transcript_type "protein_coding"; transcript_status "KNOWN"; transcript_name "PRPSAP2-205"; exon_number "1"; exon_id "ENSE00002309280.1"; talon_gene "45722"; talon_transcript "161203"; talon_exon "749418"; ccdsid "CCDS58526.1"; exon_status "KNOWN"; level "2"; protein_id "ENSP00000392536.2"; source "HAVANA"; tag "CCDS";
chr17	ENSEMBL	exon	18865469	18865564	.	+	.	gene_id "ENSG00000141127.14"; transcript_id "ENST00000419071.6"; gene_type "protein_coding"; gene_status "KNOWN"; gene_name "PRPSAP2"; transcript_type "protein_coding"; transcript_status "KNOWN"; transcript_name "PRPSAP2-205"; exon_number "2"; exon_id "ENSE00001240575.2"; talon_gene "45722"; talon_transcript "161203"; talon_exon "749388"; ccdsid "CCDS58526.1"; exon_status "KNOWN"; level "3"; protein_id "ENSP00000416964.1"; source "ENSEMBL"; tag "CCDS";
chr17	ENSEMBL	exon	18865802	18865952	.	+	.	gene_id "ENSG00000141127.14"; transcript_id "ENST00000419071.6"; gene_type "protein_coding"; gene_status "KNOWN"; gene_name "PRPSAP2"; transcript_type "protein_coding"; transcript_status "KNOWN"; transcript_name "PRPSAP2-205"; exon_number "3"; exon_id "ENSE00003654908.1"; talon_gene "45722"; talon_transcript "161203"; talon_exon "749377"; ccdsid "CCDS58526.1"; exon_status "KNOWN"; level "3"; protein_id "ENSP00000481322.1"; source "ENSEMBL"; tag "CCDS";
chr17	ENSEMBL	exon	18877698	18877870	.	+	.	gene_id "ENSG00000141127.14"; transcript_id "ENST00000419071.6"; gene_type "protein_coding"; gene_status "KNOWN"; gene_name "PRPSAP2"; transcript_type "protein_coding"; transcript_status "KNOWN"; transcript_name "PRPSAP2-205"; exon_number "4"; exon_id "ENSE00003673174.1"; talon_gene "45722"; talon_transcript "161203"; talon_exon "749383"; ccdsid "CCDS58526.1"; exon_status "KNOWN"; level "3"; protein_id "ENSP00000481322.1"; source "ENSEMBL"; tag "CCDS";
chr17	ENSEMBL	exon	18882568	18882683	.	+	.	gene_id "ENSG00000141127.14"; transcript_id "ENST00000419071.6"; gene_type "protein_coding"; gene_status "KNOWN"; gene_name "PRPSAP2"; transcript_type "protein_coding"; transcript_status "KNOWN"; transcript_name "PRPSAP2-205"; exon_number "5"; exon_id "ENSE00003785161.1"; talon_gene "45722"; talon_transcript "161203"; talon_exon "749394"; ccdsid "CCDS58526.1"; exon_status "KNOWN"; level "3"; protein_id "ENSP00000481322.1"; source "ENSEMBL"; tag "CCDS";
chr17	ENSEMBL	exon	18889822	18889877	.	+	.	gene_id "ENSG00000141127.14"; transcript_id "ENST00000419071.6"; gene_type "protein_coding"; gene_status "KNOWN"; gene_name "PRPSAP2"; transcript_type "protein_coding"; transcript_status "KNOWN"; transcript_name "PRPSAP2-205"; exon_number "6"; exon_id "ENSE00003785343.1"; talon_gene "45722"; talon_transcript "161203"; talon_exon "749396"; ccdsid "CCDS58526.1"; exon_status "KNOWN"; level "3"; protein_id "ENSP00000481322.1"; source "ENSEMBL"; tag "CCDS";
chr17	ENSEMBL	exon	18911103	18911251	.	+	.	gene_id "ENSG00000141127.14"; transcript_id "ENST00000419071.6"; gene_type "protein_coding"; gene_status "KNOWN"; gene_name "PRPSAP2"; transcript_type "protein_coding"; transcript_status "KNOWN"; transcript_name "PRPSAP2-205"; exon_number "7"; exon_id "ENSE00003786264.1"; talon_gene "45722"; talon_transcript "161203"; talon_exon "749398"; ccdsid "CCDS58526.1"; exon_status "KNOWN"; level "3"; protein_id "ENSP00000481322.1"; source "ENSEMBL"; tag "CCDS";
chr17	ENSEMBL	exon	18923914	18923984	.	+	.	gene_id "ENSG00000141127.14"; transcript_id "ENST00000419071.6"; gene_type "protein_coding"; gene_status "KNOWN"; gene_name "PRPSAP2"; transcript_type "protein_coding"; transcript_status "KNOWN"; transcript_name "PRPSAP2-205"; exon_number "8"; exon_id "ENSE00003784294.1"; talon_gene "45722"; talon_transcript "161203"; talon_exon "749400"; ccdsid "CCDS58526.1"; exon_status "KNOWN"; level "3"; protein_id "ENSP00000481322.1"; source "ENSEMBL"; tag "CCDS";
chr17	HAVANA	exon	18928811	18928957	.	+	.	gene_id "ENSG00000141127.14"; transcript_id "ENST00000419071.6"; gene_type "protein_coding"; gene_status "KNOWN"; gene_name "PRPSAP2"; transcript_type "protein_coding"; transcript_status "KNOWN"; transcript_name "PRPSAP2-205"; exon_number "9"; exon_id "ENSE00003664922.1"; talon_gene "45722"; talon_transcript "161203"; talon_exon "749402"; ccdsid "CCDS58526.1"; exon_status "KNOWN"; level "2"; protein_id "ENSP00000459727.1"; source "HAVANA"; tag "CCDS";
chr17	HAVANA	exon	18930540	18930994	.	+	.	gene_id "ENSG00000141127.14"; transcript_id "ENST00000419071.6"; gene_type "protein_coding"; gene_status "KNOWN"; gene_name "PRPSAP2"; transcript_type "protein_coding"; transcript_status "KNOWN"; transcript_name "PRPSAP2-205"; exon_number "10"; exon_id "ENSE00002216541.1"; talon_gene "45722"; talon_transcript "161203"; talon_exon "749420"; ccdsid "CCDS58526.1"; exon_status "KNOWN"; level "2"; protein_id "ENSP00000392536.2"; source "HAVANA"; tag "CCDS";
chr17	ENSEMBL	transcript	18858068	18931287	.	+	.	gene_id "ENSG00000141127.14"; transcript_id "ENST00000536323.5"; gene_name "PRPSAP2"; gene_status "KNOWN"; gene_type "protein_coding"; transcript_type "protein_coding"; transcript_status "KNOWN"; transcript_name "PRPSAP2-216"; talon_gene "45722"; talon_transcript "161206"; ccdsid "CCDS58527.1"; level "3"; protein_id "ENSP00000443967.1"; source "ENSEMBL"; tag "CCDS"; transcript_support_level "2";
chr17	ENSEMBL	exon	18858068	18858261	.	+	.	gene_id "ENSG00000141127.14"; transcript_id "ENST00000536323.5"; gene_type "protein_coding"; gene_status "KNOWN"; gene_name "PRPSAP2"; transcript_type "protein_coding"; transcript_status "KNOWN"; transcript_name "PRPSAP2-216"; exon_number "1"; exon_id "ENSE00002272632.2"; talon_gene "45722"; talon_transcript "161206"; talon_exon "749426"; ccdsid "CCDS58527.1"; exon_status "KNOWN"; level "3"; protein_id "ENSP00000443967.1"; source "ENSEMBL"; tag "CCDS";
chr17	ENSEMBL	exon	18865802	18865952	.	+	.	gene_id "ENSG00000141127.14"; transcript_id "ENST00000536323.5"; gene_type "protein_coding"; gene_status "KNOWN"; gene_name "PRPSAP2"; transcript_type "protein_coding"; transcript_status "KNOWN"; transcript_name "PRPSAP2-216"; exon_number "2"; exon_id "ENSE00003654908.1"; talon_gene "45722"; talon_transcript "161206"; talon_exon "749377"; ccdsid "CCDS58526.1"; exon_status "KNOWN"; level "3"; protein_id "ENSP00000481322.1"; source "ENSEMBL"; tag "CCDS";
chr17	ENSEMBL	exon	18872583	18872649	.	+	.	gene_id "ENSG00000141127.14"; transcript_id "ENST00000536323.5"; gene_type "protein_coding"; gene_status "KNOWN"; gene_name "PRPSAP2"; transcript_type "protein_coding"; transcript_status "KNOWN"; transcript_name "PRPSAP2-216"; exon_number "3"; exon_id "ENSE00003569103.1"; talon_gene "45722"; talon_transcript "161206"; talon_exon "749381"; ccdsid "CCDS11200.1"; exon_status "KNOWN"; level "3"; protein_id "ENSP00000481322.1"; source "ENSEMBL"; tag "CCDS";
chr17	ENSEMBL	exon	18877698	18877870	.	+	.	gene_id "ENSG00000141127.14"; transcript_id "ENST00000536323.5"; gene_type "protein_coding"; gene_status "KNOWN"; gene_name "PRPSAP2"; transcript_type "protein_coding"; transcript_status "KNOWN"; transcript_name "PRPSAP2-216"; exon_number "4"; exon_id "ENSE00003673174.1"; talon_gene "45722"; talon_transcript "161206"; talon_exon "749383"; ccdsid "CCDS58526.1"; exon_status "KNOWN"; level "3"; protein_id "ENSP00000481322.1"; source "ENSEMBL"; tag "CCDS";
chr17	ENSEMBL	exon	18882568	18882683	.	+	.	gene_id "ENSG00000141127.14"; transcript_id "ENST00000536323.5"; gene_type "protein_coding"; gene_status "KNOWN"; gene_name "PRPSAP2"; transcript_type "protein_coding"; transcript_status "KNOWN"; transcript_name "PRPSAP2-216"; exon_number "5"; exon_id "ENSE00003785161.1"; talon_gene "45722"; talon_transcript "161206"; talon_exon "749394"; ccdsid "CCDS58526.1"; exon_status "KNOWN"; level "3"; protein_id "ENSP00000481322.1"; source "ENSEMBL"; tag "CCDS";
chr17	ENSEMBL	exon	18889822	18889877	.	+	.	gene_id "ENSG00000141127.14"; transcript_id "ENST00000536323.5"; gene_type "protein_coding"; gene_status "KNOWN"; gene_name "PRPSAP2"; transcript_type "protein_coding"; transcript_status "KNOWN"; transcript_name "PRPSAP2-216"; exon_number "6"; exon_id "ENSE00003785343.1"; talon_gene "45722"; talon_transcript "161206"; talon_exon "749396"; ccdsid "CCDS58526.1"; exon_status "KNOWN"; level "3"; protein_id "ENSP00000481322.1"; source "ENSEMBL"; tag "CCDS";
chr17	ENSEMBL	exon	18911103	18911251	.	+	.	gene_id "ENSG00000141127.14"; transcript_id "ENST00000536323.5"; gene_type "protein_coding"; gene_status "KNOWN"; gene_name "PRPSAP2"; transcript_type "protein_coding"; transcript_status "KNOWN"; transcript_name "PRPSAP2-216"; exon_number "7"; exon_id "ENSE00003786264.1"; talon_gene "45722"; talon_transcript "161206"; talon_exon "749398"; ccdsid "CCDS58526.1"; exon_status "KNOWN"; level "3"; protein_id "ENSP00000481322.1"; source "ENSEMBL"; tag "CCDS";
chr17	ENSEMBL	exon	18923914	18923984	.	+	.	gene_id "ENSG00000141127.14"; transcript_id "ENST00000536323.5"; gene_type "protein_coding"; gene_status "KNOWN"; gene_name "PRPSAP2"; transcript_type "protein_coding"; transcript_status "KNOWN"; transcript_name "PRPSAP2-216"; exon_number "8"; exon_id "ENSE00003784294.1"; talon_gene "45722"; talon_transcript "161206"; talon_exon "749400"; ccdsid "CCDS58526.1"; exon_status "KNOWN"; level "3"; protein_id "ENSP00000481322.1"; source "ENSEMBL"; tag "CCDS";
chr17	HAVANA	exon	18928811	18928957	.	+	.	gene_id "ENSG00000141127.14"; transcript_id "ENST00000536323.5"; gene_type "protein_coding"; gene_status "KNOWN"; gene_name "PRPSAP2"; transcript_type "protein_coding"; transcript_status "KNOWN"; transcript_name "PRPSAP2-216"; exon_number "9"; exon_id "ENSE00003664922.1"; talon_gene "45722"; talon_transcript "161206"; talon_exon "749402"; ccdsid "CCDS58526.1"; exon_status "KNOWN"; level "2"; protein_id "ENSP00000459727.1"; source "HAVANA"; tag "CCDS";
chr17	ENSEMBL	exon	18930540	18931287	.	+	.	gene_id "ENSG00000141127.14"; transcript_id "ENST00000536323.5"; gene_type "protein_coding"; gene_status "KNOWN"; gene_name "PRPSAP2"; transcript_type "protein_coding"; transcript_status "KNOWN"; transcript_name "PRPSAP2-216"; exon_number "10"; exon_id "ENSE00003654455.2"; talon_gene "45722"; talon_transcript "161206"; talon_exon "749404"; ccdsid "CCDS58527.1"; exon_status "KNOWN"; level "3"; protein_id "ENSP00000481322.1"; source "ENSEMBL"; tag "CCDS";
chr17	HAVANA	transcript	18858107	18931215	.	+	.	gene_id "ENSG00000141127.14"; transcript_id "ENST00000268835.6"; gene_name "PRPSAP2"; gene_status "KNOWN"; gene_type "protein_coding"; transcript_type "protein_coding"; transcript_status "KNOWN"; transcript_name "PRPSAP2-201"; talon_gene "45722"; talon_transcript "161209"; ccdsid "CCDS11200.1"; havana_transcript "OTTHUMT00000132112.3"; level "2"; protein_id "ENSP00000268835.2"; source "HAVANA"; tag "CCDS"; transcript_support_level "1";
chr17	HAVANA	exon	18858107	18858261	.	+	.	gene_id "ENSG00000141127.14"; transcript_id "ENST00000268835.6"; gene_type "protein_coding"; gene_status "KNOWN"; gene_name "PRPSAP2"; transcript_type "protein_coding"; transcript_status "KNOWN"; transcript_name "PRPSAP2-201"; exon_number "1"; exon_id "ENSE00001761513.1"; talon_gene "45722"; talon_transcript "161209"; talon_exon "749433"; ccdsid "CCDS11200.1"; exon_status "KNOWN"; level "2"; protein_id "ENSP00000268835.2"; source "HAVANA"; tag "CCDS";
chr17	ENSEMBL	exon	18865469	18865564	.	+	.	gene_id "ENSG00000141127.14"; transcript_id "ENST00000268835.6"; gene_type "protein_coding"; gene_status "KNOWN"; gene_name "PRPSAP2"; transcript_type "protein_coding"; transcript_status "KNOWN"; transcript_name "PRPSAP2-201"; exon_number "2"; exon_id "ENSE00001240575.2"; talon_gene "45722"; talon_transcript "161209"; talon_exon "749388"; ccdsid "CCDS58526.1"; exon_status "KNOWN"; level "3"; protein_id "ENSP00000416964.1"; source "ENSEMBL"; tag "CCDS";
chr17	ENSEMBL	exon	18865802	18865952	.	+	.	gene_id "ENSG00000141127.14"; transcript_id "ENST00000268835.6"; gene_type "protein_coding"; gene_status "KNOWN"; gene_name "PRPSAP2"; transcript_type "protein_coding"; transcript_status "KNOWN"; transcript_name "PRPSAP2-201"; exon_number "3"; exon_id "ENSE00003654908.1"; talon_gene "45722"; talon_transcript "161209"; talon_exon "749377"; ccdsid "CCDS58526.1"; exon_status "KNOWN"; level "3"; protein_id "ENSP00000481322.1"; source "ENSEMBL"; tag "CCDS";
chr17	HAVANA	exon	18867282	18867334	.	+	.	gene_id "ENSG00000141127.14"; transcript_id "ENST00000268835.6"; gene_type "protein_coding"; gene_status "KNOWN"; gene_name "PRPSAP2"; transcript_type "protein_coding"; transcript_status "KNOWN"; transcript_name "PRPSAP2-201"; exon_number "4"; exon_id "ENSE00003458398.1"; talon_gene "45722"; talon_transcript "161209"; talon_exon "749379"; ccdsid "CCDS11200.1"; exon_status "KNOWN"; level "2"; protein_id "ENSP00000395127.1"; source "HAVANA"; tag "cds_end_NF";
chr17	ENSEMBL	exon	18872583	18872649	.	+	.	gene_id "ENSG00000141127.14"; transcript_id "ENST00000268835.6"; gene_type "protein_coding"; gene_status "KNOWN"; gene_name "PRPSAP2"; transcript_type "protein_coding"; transcript_status "KNOWN"; transcript_name "PRPSAP2-201"; exon_number "5"; exon_id "ENSE00003569103.1"; talon_gene "45722"; talon_transcript "161209"; talon_exon "749381"; ccdsid "CCDS11200.1"; exon_status "KNOWN"; level "3"; protein_id "ENSP00000481322.1"; source "ENSEMBL"; tag "CCDS";
chr17	ENSEMBL	exon	18877698	18877870	.	+	.	gene_id "ENSG00000141127.14"; transcript_id "ENST00000268835.6"; gene_type "protein_coding"; gene_status "KNOWN"; gene_name "PRPSAP2"; transcript_type "protein_coding"; transcript_status "KNOWN"; transcript_name "PRPSAP2-201"; exon_number "6"; exon_id "ENSE00003673174.1"; talon_gene "45722"; talon_transcript "161209"; talon_exon "749383"; ccdsid "CCDS58526.1"; exon_status "KNOWN"; level "3"; protein_id "ENSP00000481322.1"; source "ENSEMBL"; tag "CCDS";
chr17	ENSEMBL	exon	18882568	18882683	.	+	.	gene_id "ENSG00000141127.14"; transcript_id "ENST00000268835.6"; gene_type "protein_coding"; gene_status "KNOWN"; gene_name "PRPSAP2"; transcript_type "protein_coding"; transcript_status "KNOWN"; transcript_name "PRPSAP2-201"; exon_number "7"; exon_id "ENSE00003785161.1"; talon_gene "45722"; talon_transcript "161209"; talon_exon "749394"; ccdsid "CCDS58526.1"; exon_status "KNOWN"; level "3"; protein_id "ENSP00000481322.1"; source "ENSEMBL"; tag "CCDS";
chr17	ENSEMBL	exon	18889822	18889877	.	+	.	gene_id "ENSG00000141127.14"; transcript_id "ENST00000268835.6"; gene_type "protein_coding"; gene_status "KNOWN"; gene_name "PRPSAP2"; transcript_type "protein_coding"; transcript_status "KNOWN"; transcript_name "PRPSAP2-201"; exon_number "8"; exon_id "ENSE00003785343.1"; talon_gene "45722"; talon_transcript "161209"; talon_exon "749396"; ccdsid "CCDS58526.1"; exon_status "KNOWN"; level "3"; protein_id "ENSP00000481322.1"; source "ENSEMBL"; tag "CCDS";
chr17	ENSEMBL	exon	18911103	18911251	.	+	.	gene_id "ENSG00000141127.14"; transcript_id "ENST00000268835.6"; gene_type "protein_coding"; gene_status "KNOWN"; gene_name "PRPSAP2"; transcript_type "protein_coding"; transcript_status "KNOWN"; transcript_name "PRPSAP2-201"; exon_number "9"; exon_id "ENSE00003786264.1"; talon_gene "45722"; talon_transcript "161209"; talon_exon "749398"; ccdsid "CCDS58526.1"; exon_status "KNOWN"; level "3"; protein_id "ENSP00000481322.1"; source "ENSEMBL"; tag "CCDS";
chr17	ENSEMBL	exon	18923914	18923984	.	+	.	gene_id "ENSG00000141127.14"; transcript_id "ENST00000268835.6"; gene_type "protein_coding"; gene_status "KNOWN"; gene_name "PRPSAP2"; transcript_type "protein_coding"; transcript_status "KNOWN"; transcript_name "PRPSAP2-201"; exon_number "10"; exon_id "ENSE00003784294.1"; talon_gene "45722"; talon_transcript "161209"; talon_exon "749400"; ccdsid "CCDS58526.1"; exon_status "KNOWN"; level "3"; protein_id "ENSP00000481322.1"; source "ENSEMBL"; tag "CCDS";
chr17	HAVANA	exon	18928811	18928957	.	+	.	gene_id "ENSG00000141127.14"; transcript_id "ENST00000268835.6"; gene_type "protein_coding"; gene_status "KNOWN"; gene_name "PRPSAP2"; transcript_type "protein_coding"; transcript_status "KNOWN"; transcript_name "PRPSAP2-201"; exon_number "11"; exon_id "ENSE00003664922.1"; talon_gene "45722"; talon_transcript "161209"; talon_exon "749402"; ccdsid "CCDS58526.1"; exon_status "KNOWN"; level "2"; protein_id "ENSP00000459727.1"; source "HAVANA"; tag "CCDS";
chr17	HAVANA	exon	18930540	18931215	.	+	.	gene_id "ENSG00000141127.14"; transcript_id "ENST00000268835.6"; gene_type "protein_coding"; gene_status "KNOWN"; gene_name "PRPSAP2"; transcript_type "protein_coding"; transcript_status "KNOWN"; transcript_name "PRPSAP2-201"; exon_number "12"; exon_id "ENSE00002678094.1"; talon_gene "45722"; talon_transcript "161209"; talon_exon "749434"; ccdsid "CCDS11200.1"; exon_status "KNOWN"; level "2"; protein_id "ENSP00000268835.2"; source "HAVANA"; tag "CCDS";
chr17	TALON	transcript	18858107	18931215	.	+	.	gene_id "ENSG00000141127.14"; transcript_id "ENCODEHT000320091"; gene_name "PRPSAP2"; gene_status "KNOWN"; gene_type "protein_coding"; transcript_status "NOVEL"; transcript_name "ENCODEHT000320091"; talon_gene "45722"; talon_transcript "320091"; NIC_transcript "TRUE";
chr17	HAVANA	exon	18858107	18858261	.	+	.	gene_id "ENSG00000141127.14"; transcript_id "ENCODEHT000320091"; gene_type "protein_coding"; gene_status "KNOWN"; gene_name "PRPSAP2"; transcript_status "NOVEL"; transcript_name "ENCODEHT000320091"; exon_number "1"; exon_id "ENSE00001761513.1"; talon_gene "45722"; talon_transcript "320091"; talon_exon "749433"; ccdsid "CCDS11200.1"; exon_status "KNOWN"; level "2"; protein_id "ENSP00000268835.2"; source "HAVANA"; tag "CCDS";
chr17	ENSEMBL	exon	18865802	18865952	.	+	.	gene_id "ENSG00000141127.14"; transcript_id "ENCODEHT000320091"; gene_type "protein_coding"; gene_status "KNOWN"; gene_name "PRPSAP2"; transcript_status "NOVEL"; transcript_name "ENCODEHT000320091"; exon_number "2"; exon_id "ENSE00003654908.1"; talon_gene "45722"; talon_transcript "320091"; talon_exon "749377"; ccdsid "CCDS58526.1"; exon_status "KNOWN"; level "3"; protein_id "ENSP00000481322.1"; source "ENSEMBL"; tag "CCDS";
chr17	HAVANA	exon	18867282	18867334	.	+	.	gene_id "ENSG00000141127.14"; transcript_id "ENCODEHT000320091"; gene_type "protein_coding"; gene_status "KNOWN"; gene_name "PRPSAP2"; transcript_status "NOVEL"; transcript_name "ENCODEHT000320091"; exon_number "3"; exon_id "ENSE00003458398.1"; talon_gene "45722"; talon_transcript "320091"; talon_exon "749379"; ccdsid "CCDS11200.1"; exon_status "KNOWN"; level "2"; protein_id "ENSP00000395127.1"; source "HAVANA"; tag "cds_end_NF";
chr17	ENSEMBL	exon	18872583	18872649	.	+	.	gene_id "ENSG00000141127.14"; transcript_id "ENCODEHT000320091"; gene_type "protein_coding"; gene_status "KNOWN"; gene_name "PRPSAP2"; transcript_status "NOVEL"; transcript_name "ENCODEHT000320091"; exon_number "4"; exon_id "ENSE00003569103.1"; talon_gene "45722"; talon_transcript "320091"; talon_exon "749381"; ccdsid "CCDS11200.1"; exon_status "KNOWN"; level "3"; protein_id "ENSP00000481322.1"; source "ENSEMBL"; tag "CCDS";
chr17	ENSEMBL	exon	18877698	18877870	.	+	.	gene_id "ENSG00000141127.14"; transcript_id "ENCODEHT000320091"; gene_type "protein_coding"; gene_status "KNOWN"; gene_name "PRPSAP2"; transcript_status "NOVEL"; transcript_name "ENCODEHT000320091"; exon_number "5"; exon_id "ENSE00003673174.1"; talon_gene "45722"; talon_transcript "320091"; talon_exon "749383"; ccdsid "CCDS58526.1"; exon_status "KNOWN"; level "3"; protein_id "ENSP00000481322.1"; source "ENSEMBL"; tag "CCDS";
chr17	ENSEMBL	exon	18882568	18882683	.	+	.	gene_id "ENSG00000141127.14"; transcript_id "ENCODEHT000320091"; gene_type "protein_coding"; gene_status "KNOWN"; gene_name "PRPSAP2"; transcript_status "NOVEL"; transcript_name "ENCODEHT000320091"; exon_number "6"; exon_id "ENSE00003785161.1"; talon_gene "45722"; talon_transcript "320091"; talon_exon "749394"; ccdsid "CCDS58526.1"; exon_status "KNOWN"; level "3"; protein_id "ENSP00000481322.1"; source "ENSEMBL"; tag "CCDS";
chr17	ENSEMBL	exon	18889822	18889877	.	+	.	gene_id "ENSG00000141127.14"; transcript_id "ENCODEHT000320091"; gene_type "protein_coding"; gene_status "KNOWN"; gene_name "PRPSAP2"; transcript_status "NOVEL"; transcript_name "ENCODEHT000320091"; exon_number "7"; exon_id "ENSE00003785343.1"; talon_gene "45722"; talon_transcript "320091"; talon_exon "749396"; ccdsid "CCDS58526.1"; exon_status "KNOWN"; level "3"; protein_id "ENSP00000481322.1"; source "ENSEMBL"; tag "CCDS";
chr17	ENSEMBL	exon	18911103	18911251	.	+	.	gene_id "ENSG00000141127.14"; transcript_id "ENCODEHT000320091"; gene_type "protein_coding"; gene_status "KNOWN"; gene_name "PRPSAP2"; transcript_status "NOVEL"; transcript_name "ENCODEHT000320091"; exon_number "8"; exon_id "ENSE00003786264.1"; talon_gene "45722"; talon_transcript "320091"; talon_exon "749398"; ccdsid "CCDS58526.1"; exon_status "KNOWN"; level "3"; protein_id "ENSP00000481322.1"; source "ENSEMBL"; tag "CCDS";
chr17	ENSEMBL	exon	18923914	18923984	.	+	.	gene_id "ENSG00000141127.14"; transcript_id "ENCODEHT000320091"; gene_type "protein_coding"; gene_status "KNOWN"; gene_name "PRPSAP2"; transcript_status "NOVEL"; transcript_name "ENCODEHT000320091"; exon_number "9"; exon_id "ENSE00003784294.1"; talon_gene "45722"; talon_transcript "320091"; talon_exon "749400"; ccdsid "CCDS58526.1"; exon_status "KNOWN"; level "3"; protein_id "ENSP00000481322.1"; source "ENSEMBL"; tag "CCDS";
chr17	HAVANA	exon	18928811	18928957	.	+	.	gene_id "ENSG00000141127.14"; transcript_id "ENCODEHT000320091"; gene_type "protein_coding"; gene_status "KNOWN"; gene_name "PRPSAP2"; transcript_status "NOVEL"; transcript_name "ENCODEHT000320091"; exon_number "10"; exon_id "ENSE00003664922.1"; talon_gene "45722"; talon_transcript "320091"; talon_exon "749402"; ccdsid "CCDS58526.1"; exon_status "KNOWN"; level "2"; protein_id "ENSP00000459727.1"; source "HAVANA"; tag "CCDS";
chr17	HAVANA	exon	18930540	18931215	.	+	.	gene_id "ENSG00000141127.14"; transcript_id "ENCODEHT000320091"; gene_type "protein_coding"; gene_status "KNOWN"; gene_name "PRPSAP2"; transcript_status "NOVEL"; transcript_name "ENCODEHT000320091"; exon_number "11"; exon_id "ENSE00002678094.1"; talon_gene "45722"; talon_transcript "320091"; talon_exon "749434"; ccdsid "CCDS11200.1"; exon_status "KNOWN"; level "2"; protein_id "ENSP00000268835.2"; source "HAVANA"; tag "CCDS";
chr17	TALON	transcript	18858131	18931268	.	+	.	gene_id "ENSG00000141127.14"; transcript_id "ENCODEHT000320169"; gene_name "PRPSAP2"; gene_status "KNOWN"; gene_type "protein_coding"; transcript_status "NOVEL"; transcript_name "ENCODEHT000320169"; talon_gene "45722"; talon_transcript "320169"; NIC_transcript "TRUE";
chr17	HAVANA	exon	18858131	18858261	.	+	.	gene_id "ENSG00000141127.14"; transcript_id "ENCODEHT000320169"; gene_type "protein_coding"; gene_status "KNOWN"; gene_name "PRPSAP2"; transcript_status "NOVEL"; transcript_name "ENCODEHT000320169"; exon_number "1"; exon_id "ENSE00002646523.1"; talon_gene "45722"; talon_transcript "320169"; talon_exon "749436"; exon_status "KNOWN"; level "2"; protein_id "ENSP00000460324.1"; source "HAVANA"; tag "cds_end_NF";
chr17	HAVANA	exon	18859340	18859475	.	+	.	gene_id "ENSG00000141127.14"; transcript_id "ENCODEHT000320169"; gene_type "protein_coding"; gene_status "KNOWN"; gene_name "PRPSAP2"; transcript_status "NOVEL"; transcript_name "ENCODEHT000320169"; exon_number "2"; exon_id "ENSE00001522405.1"; talon_gene "45722"; talon_transcript "320169"; talon_exon "749414"; exon_status "KNOWN"; level "2"; protein_id "ENSP00000460967.1"; source "HAVANA"; tag "cds_end_NF";
chr17	ENSEMBL	exon	18865469	18865564	.	+	.	gene_id "ENSG00000141127.14"; transcript_id "ENCODEHT000320169"; gene_type "protein_coding"; gene_status "KNOWN"; gene_name "PRPSAP2"; transcript_status "NOVEL"; transcript_name "ENCODEHT000320169"; exon_number "3"; exon_id "ENSE00001240575.2"; talon_gene "45722"; talon_transcript "320169"; talon_exon "749388"; ccdsid "CCDS58526.1"; exon_status "KNOWN"; level "3"; protein_id "ENSP00000416964.1"; source "ENSEMBL"; tag "CCDS";
chr17	ENSEMBL	exon	18865802	18865952	.	+	.	gene_id "ENSG00000141127.14"; transcript_id "ENCODEHT000320169"; gene_type "protein_coding"; gene_status "KNOWN"; gene_name "PRPSAP2"; transcript_status "NOVEL"; transcript_name "ENCODEHT000320169"; exon_number "4"; exon_id "ENSE00003654908.1"; talon_gene "45722"; talon_transcript "320169"; talon_exon "749377"; ccdsid "CCDS58526.1"; exon_status "KNOWN"; level "3"; protein_id "ENSP00000481322.1"; source "ENSEMBL"; tag "CCDS";
chr17	HAVANA	exon	18867282	18867334	.	+	.	gene_id "ENSG00000141127.14"; transcript_id "ENCODEHT000320169"; gene_type "protein_coding"; gene_status "KNOWN"; gene_name "PRPSAP2"; transcript_status "NOVEL"; transcript_name "ENCODEHT000320169"; exon_number "5"; exon_id "ENSE00003458398.1"; talon_gene "45722"; talon_transcript "320169"; talon_exon "749379"; ccdsid "CCDS11200.1"; exon_status "KNOWN"; level "2"; protein_id "ENSP00000395127.1"; source "HAVANA"; tag "cds_end_NF";
chr17	ENSEMBL	exon	18872583	18872649	.	+	.	gene_id "ENSG00000141127.14"; transcript_id "ENCODEHT000320169"; gene_type "protein_coding"; gene_status "KNOWN"; gene_name "PRPSAP2"; transcript_status "NOVEL"; transcript_name "ENCODEHT000320169"; exon_number "6"; exon_id "ENSE00003569103.1"; talon_gene "45722"; talon_transcript "320169"; talon_exon "749381"; ccdsid "CCDS11200.1"; exon_status "KNOWN"; level "3"; protein_id "ENSP00000481322.1"; source "ENSEMBL"; tag "CCDS";
chr17	ENSEMBL	exon	18877698	18877870	.	+	.	gene_id "ENSG00000141127.14"; transcript_id "ENCODEHT000320169"; gene_type "protein_coding"; gene_status "KNOWN"; gene_name "PRPSAP2"; transcript_status "NOVEL"; transcript_name "ENCODEHT000320169"; exon_number "7"; exon_id "ENSE00003673174.1"; talon_gene "45722"; talon_transcript "320169"; talon_exon "749383"; ccdsid "CCDS58526.1"; exon_status "KNOWN"; level "3"; protein_id "ENSP00000481322.1"; source "ENSEMBL"; tag "CCDS";
chr17	ENSEMBL	exon	18882568	18882683	.	+	.	gene_id "ENSG00000141127.14"; transcript_id "ENCODEHT000320169"; gene_type "protein_coding"; gene_status "KNOWN"; gene_name "PRPSAP2"; transcript_status "NOVEL"; transcript_name "ENCODEHT000320169"; exon_number "8"; exon_id "ENSE00003785161.1"; talon_gene "45722"; talon_transcript "320169"; talon_exon "749394"; ccdsid "CCDS58526.1"; exon_status "KNOWN"; level "3"; protein_id "ENSP00000481322.1"; source "ENSEMBL"; tag "CCDS";
chr17	ENSEMBL	exon	18889822	18889877	.	+	.	gene_id "ENSG00000141127.14"; transcript_id "ENCODEHT000320169"; gene_type "protein_coding"; gene_status "KNOWN"; gene_name "PRPSAP2"; transcript_status "NOVEL"; transcript_name "ENCODEHT000320169"; exon_number "9"; exon_id "ENSE00003785343.1"; talon_gene "45722"; talon_transcript "320169"; talon_exon "749396"; ccdsid "CCDS58526.1"; exon_status "KNOWN"; level "3"; protein_id "ENSP00000481322.1"; source "ENSEMBL"; tag "CCDS";
chr17	ENSEMBL	exon	18911103	18911251	.	+	.	gene_id "ENSG00000141127.14"; transcript_id "ENCODEHT000320169"; gene_type "protein_coding"; gene_status "KNOWN"; gene_name "PRPSAP2"; transcript_status "NOVEL"; transcript_name "ENCODEHT000320169"; exon_number "10"; exon_id "ENSE00003786264.1"; talon_gene "45722"; talon_transcript "320169"; talon_exon "749398"; ccdsid "CCDS58526.1"; exon_status "KNOWN"; level "3"; protein_id "ENSP00000481322.1"; source "ENSEMBL"; tag "CCDS";
chr17	ENSEMBL	exon	18923914	18923984	.	+	.	gene_id "ENSG00000141127.14"; transcript_id "ENCODEHT000320169"; gene_type "protein_coding"; gene_status "KNOWN"; gene_name "PRPSAP2"; transcript_status "NOVEL"; transcript_name "ENCODEHT000320169"; exon_number "11"; exon_id "ENSE00003784294.1"; talon_gene "45722"; talon_transcript "320169"; talon_exon "749400"; ccdsid "CCDS58526.1"; exon_status "KNOWN"; level "3"; protein_id "ENSP00000481322.1"; source "ENSEMBL"; tag "CCDS";
chr17	HAVANA	exon	18928811	18928957	.	+	.	gene_id "ENSG00000141127.14"; transcript_id "ENCODEHT000320169"; gene_type "protein_coding"; gene_status "KNOWN"; gene_name "PRPSAP2"; transcript_status "NOVEL"; transcript_name "ENCODEHT000320169"; exon_number "12"; exon_id "ENSE00003664922.1"; talon_gene "45722"; talon_transcript "320169"; talon_exon "749402"; ccdsid "CCDS58526.1"; exon_status "KNOWN"; level "2"; protein_id "ENSP00000459727.1"; source "HAVANA"; tag "CCDS";
chr17	HAVANA	exon	18930540	18931268	.	+	.	gene_id "ENSG00000141127.14"; transcript_id "ENCODEHT000320169"; gene_type "protein_coding"; gene_status "KNOWN"; gene_name "PRPSAP2"; transcript_status "NOVEL"; transcript_name "ENCODEHT000320169"; exon_number "13"; exon_id "ENSE00002365712.1"; talon_gene "45722"; talon_transcript "320169"; talon_exon "749417"; exon_status "KNOWN"; level "2"; protein_id "ENSP00000459727.1"; source "HAVANA";
chr17	TALON	transcript	18911154	18931215	.	+	.	gene_id "ENSG00000141127.14"; transcript_id "ENCODEHT000321001"; gene_name "PRPSAP2"; gene_status "KNOWN"; gene_type "protein_coding"; transcript_status "NOVEL"; transcript_name "ENCODEHT000321001"; talon_gene "45722"; talon_transcript "321001"; ISM-suffix_to_IDs "161198,161202,161203,161206,161209,161212,320041,320042,320047,320048,320051,320055,320060,320062,320064,320066,320068,320074,320081,320086,320087,320091,320094,320097,320104,320110,320165,320169,320189,320237,320305,320377,320441,320498,320561,320564,320570,320596,320614,320619,320634,320651,320684,320713,320811,320933,320934,320942,320944,320947,320950,320956,320963,320970,320982"; ISM-suffix_transcript "TRUE"; ISM_to_IDs "161198,161202,161203,161206,161209,161212,320041,320042,320047,320048,320051,320055,320060,320062,320064,320066,320068,320074,320081,320086,320087,320091,320094,320097,320104,320110,320165,320169,320189,320237,320305,320377,320441,320498,320561,320564,320570,320596,320614,320619,320634,320651,320684,320713,320811,320933,320934,320942,320944,320947,320950,320956,320963,320970,320982"; ISM_transcript "TRUE";
chr17	HAVANA	exon	18911154	18911251	.	+	.	gene_id "ENSG00000141127.14"; transcript_id "ENCODEHT000321001"; gene_type "protein_coding"; gene_status "KNOWN"; gene_name "PRPSAP2"; transcript_status "NOVEL"; transcript_name "ENCODEHT000321001"; exon_number "1"; exon_id "ENSE00001815844.1"; talon_gene "45722"; talon_transcript "321001"; talon_exon "749469"; exon_status "KNOWN"; level "1"; protein_id "ENSP00000461241.1"; source "HAVANA"; tag "exp_conf";
chr17	ENSEMBL	exon	18923914	18923984	.	+	.	gene_id "ENSG00000141127.14"; transcript_id "ENCODEHT000321001"; gene_type "protein_coding"; gene_status "KNOWN"; gene_name "PRPSAP2"; transcript_status "NOVEL"; transcript_name "ENCODEHT000321001"; exon_number "2"; exon_id "ENSE00003784294.1"; talon_gene "45722"; talon_transcript "321001"; talon_exon "749400"; ccdsid "CCDS58526.1"; exon_status "KNOWN"; level "3"; protein_id "ENSP00000481322.1"; source "ENSEMBL"; tag "CCDS";
chr17	HAVANA	exon	18928811	18928957	.	+	.	gene_id "ENSG00000141127.14"; transcript_id "ENCODEHT000321001"; gene_type "protein_coding"; gene_status "KNOWN"; gene_name "PRPSAP2"; transcript_status "NOVEL"; transcript_name "ENCODEHT000321001"; exon_number "3"; exon_id "ENSE00003664922.1"; talon_gene "45722"; talon_transcript "321001"; talon_exon "749402"; ccdsid "CCDS58526.1"; exon_status "KNOWN"; level "2"; protein_id "ENSP00000459727.1"; source "HAVANA"; tag "CCDS";
chr17	HAVANA	exon	18930540	18931215	.	+	.	gene_id "ENSG00000141127.14"; transcript_id "ENCODEHT000321001"; gene_type "protein_coding"; gene_status "KNOWN"; gene_name "PRPSAP2"; transcript_status "NOVEL"; transcript_name "ENCODEHT000321001"; exon_number "4"; exon_id "ENSE00002678094.1"; talon_gene "45722"; talon_transcript "321001"; talon_exon "749434"; ccdsid "CCDS11200.1"; exon_status "KNOWN"; level "2"; protein_id "ENSP00000268835.2"; source "HAVANA"; tag "CCDS";
chr17	HAVANA	transcript	18928268	18931268	.	+	.	gene_id "ENSG00000141127.14"; transcript_id "ENST00000466106.1"; gene_name "PRPSAP2"; gene_status "KNOWN"; gene_type "protein_coding"; transcript_type "retained_intron"; transcript_status "KNOWN"; transcript_name "PRPSAP2-212"; talon_gene "45722"; talon_transcript "161223"; havana_transcript "OTTHUMT00000132110.1"; level "2"; source "HAVANA"; transcript_support_level "2";
chr17	HAVANA	exon	18928268	18928957	.	+	.	gene_id "ENSG00000141127.14"; transcript_id "ENST00000466106.1"; gene_type "protein_coding"; gene_status "KNOWN"; gene_name "PRPSAP2"; transcript_type "retained_intron"; transcript_status "KNOWN"; transcript_name "PRPSAP2-212"; exon_number "1"; exon_id "ENSE00001950163.1"; talon_gene "45722"; talon_transcript "161223"; talon_exon "749472"; exon_status "KNOWN"; level "2"; source "HAVANA";
chr17	HAVANA	exon	18930540	18931268	.	+	.	gene_id "ENSG00000141127.14"; transcript_id "ENST00000466106.1"; gene_type "protein_coding"; gene_status "KNOWN"; gene_name "PRPSAP2"; transcript_type "retained_intron"; transcript_status "KNOWN"; transcript_name "PRPSAP2-212"; exon_number "2"; exon_id "ENSE00002365712.1"; talon_gene "45722"; talon_transcript "161223"; talon_exon "749417"; exon_status "KNOWN"; level "2"; protein_id "ENSP00000459727.1"; source "HAVANA";
chr17	HAVANA	gene	18968789	19004804	.	-	.	gene_id "ENSG00000188522.14"; gene_name "FAM83G"; gene_status "KNOWN"; gene_type "protein_coding"; talon_gene "45729"; havana_gene "OTTHUMG00000059411.10"; level "2"; tag "overlapping_locus";
chr17	HAVANA	transcript	18968789	19004804	.	-	.	gene_id "ENSG00000188522.14"; transcript_id "ENST00000388995.10"; gene_name "FAM83G"; gene_status "KNOWN"; gene_type "protein_coding"; transcript_type "protein_coding"; transcript_status "KNOWN"; transcript_name "FAM83G-202"; talon_gene "45729"; talon_transcript "161235"; ccdsid "CCDS42276.1"; havana_transcript "OTTHUMT00000253108.4"; level "2"; protein_id "ENSP00000373647.5"; source "HAVANA"; tag "CCDS"; transcript_support_level "5";
chr17	HAVANA	exon	19004709	19004804	.	-	.	gene_id "ENSG00000188522.14"; transcript_id "ENST00000388995.10"; gene_type "protein_coding"; gene_status "KNOWN"; gene_name "FAM83G"; transcript_type "protein_coding"; transcript_status "KNOWN"; transcript_name "FAM83G-202"; exon_number "1"; exon_id "ENSE00001536400.1"; talon_gene "45729"; talon_transcript "161235"; talon_exon "749525"; ccdsid "CCDS42276.1"; exon_status "KNOWN"; level "2"; protein_id "ENSP00000373647.5"; source "HAVANA"; tag "CCDS";
chr17	ENSEMBL	exon	19003520	19004169	.	-	.	gene_id "ENSG00000188522.14"; transcript_id "ENST00000388995.10"; gene_type "protein_coding"; gene_status "KNOWN"; gene_name "FAM83G"; transcript_type "protein_coding"; transcript_status "KNOWN"; transcript_name "FAM83G-202"; exon_number "2"; exon_id "ENSE00002709902.1"; talon_gene "45729"; talon_transcript "161235"; talon_exon "749527"; ccdsid "CCDS42276.1"; exon_status "KNOWN"; level "3"; protein_id "ENSP00000343279.4"; source "ENSEMBL"; tag "CCDS";
chr17	ENSEMBL	exon	18988247	18988414	.	-	.	gene_id "ENSG00000188522.14"; transcript_id "ENST00000388995.10"; gene_type "protein_coding"; gene_status "KNOWN"; gene_name "FAM83G"; transcript_type "protein_coding"; transcript_status "KNOWN"; transcript_name "FAM83G-202"; exon_number "3"; exon_id "ENSE00003667191.1"; talon_gene "45729"; talon_transcript "161235"; talon_exon "749529"; ccdsid "CCDS42276.1"; exon_status "KNOWN"; level "3"; protein_id "ENSP00000343279.4"; source "ENSEMBL"; tag "CCDS";
chr17	ENSEMBL	exon	18979549	18979673	.	-	.	gene_id "ENSG00000188522.14"; transcript_id "ENST00000388995.10"; gene_type "protein_coding"; gene_status "KNOWN"; gene_name "FAM83G"; transcript_type "protein_coding"; transcript_status "KNOWN"; transcript_name "FAM83G-202"; exon_number "4"; exon_id "ENSE00001504616.1"; talon_gene "45729"; talon_transcript "161235"; talon_exon "749531"; ccdsid "CCDS42276.1"; exon_status "KNOWN"; level "3"; protein_id "ENSP00000343279.4"; source "ENSEMBL"; tag "CCDS";
chr17	ENSEMBL	exon	18977584	18978850	.	-	.	gene_id "ENSG00000188522.14"; transcript_id "ENST00000388995.10"; gene_type "protein_coding"; gene_status "KNOWN"; gene_name "FAM83G"; transcript_type "protein_coding"; transcript_status "KNOWN"; transcript_name "FAM83G-202"; exon_number "5"; exon_id "ENSE00001504615.2"; talon_gene "45729"; talon_transcript "161235"; talon_exon "749533"; ccdsid "CCDS42276.1"; exon_status "KNOWN"; level "3"; protein_id "ENSP00000343279.4"; source "ENSEMBL"; tag "CCDS";
chr17	HAVANA	exon	18968789	18971748	.	-	.	gene_id "ENSG00000188522.14"; transcript_id "ENST00000388995.10"; gene_type "protein_coding"; gene_status "KNOWN"; gene_name "FAM83G"; transcript_type "protein_coding"; transcript_status "KNOWN"; transcript_name "FAM83G-202"; exon_number "6"; exon_id "ENSE00001855506.1"; talon_gene "45729"; talon_transcript "161235"; talon_exon "749535"; ccdsid "CCDS42276.1"; exon_status "KNOWN"; level "2"; protein_id "ENSP00000373647.5"; source "HAVANA"; tag "CCDS";
chr17	HAVANA	gene	19020673	19042485	.	-	.	gene_id "ENSG00000154016.13"; gene_name "GRAP"; gene_status "KNOWN"; gene_type "protein_coding"; talon_gene "45731"; havana_gene "OTTHUMG00000059436.4"; level "1";
chr17	HAVANA	transcript	19020673	19047637	.	-	.	gene_id "ENSG00000154016.13"; transcript_id "ENST00000284154.9"; gene_name "GRAP"; gene_status "KNOWN"; gene_type "protein_coding"; transcript_type "protein_coding"; transcript_status "KNOWN"; transcript_name "GRAP-201"; talon_gene "45731"; talon_transcript "161240"; ccdsid "CCDS11202.1"; havana_transcript "OTTHUMT00000132176.2"; level "2"; protein_id "ENSP00000284154.5"; source "HAVANA"; tag "CCDS"; transcript_support_level "1";
chr17	HAVANA	exon	19046849	19047637	.	-	.	gene_id "ENSG00000154016.13"; transcript_id "ENST00000284154.9"; gene_type "protein_coding"; gene_status "KNOWN"; gene_name "GRAP"; transcript_type "protein_coding"; transcript_status "KNOWN"; transcript_name "GRAP-201"; exon_number "1"; exon_id "ENSE00002663822.1"; talon_gene "45731"; talon_transcript "161240"; talon_exon "749545"; ccdsid "CCDS11202.1"; exon_status "KNOWN"; level "2"; protein_id "ENSP00000284154.5"; source "HAVANA"; tag "CCDS";
chr17	HAVANA	exon	19041807	19041904	.	-	.	gene_id "ENSG00000154016.13"; transcript_id "ENST00000284154.9"; gene_type "protein_coding"; gene_status "KNOWN"; gene_name "GRAP"; transcript_type "protein_coding"; transcript_status "KNOWN"; transcript_name "GRAP-201"; exon_number "2"; exon_id "ENSE00003469157.1"; talon_gene "45731"; talon_transcript "161240"; talon_exon "749547"; ccdsid "CCDS11202.1"; exon_status "KNOWN"; level "2"; protein_id "ENSP00000284154.5"; source "HAVANA"; tag "CCDS";
chr17	HAVANA	exon	19035958	19036080	.	-	.	gene_id "ENSG00000154016.13"; transcript_id "ENST00000284154.9"; gene_type "protein_coding"; gene_status "KNOWN"; gene_name "GRAP"; transcript_type "protein_coding"; transcript_status "KNOWN"; transcript_name "GRAP-201"; exon_number "3"; exon_id "ENSE00002356640.1"; talon_gene "45731"; talon_transcript "161240"; talon_exon "749549"; ccdsid "CCDS11202.1"; exon_status "KNOWN"; level "2"; protein_id "ENSP00000284154.5"; source "HAVANA"; tag "CCDS";
chr17	HAVANA	exon	19024215	19024383	.	-	.	gene_id "ENSG00000154016.13"; transcript_id "ENST00000284154.9"; gene_type "protein_coding"; gene_status "KNOWN"; gene_name "GRAP"; transcript_type "protein_coding"; transcript_status "KNOWN"; transcript_name "GRAP-201"; exon_number "4"; exon_id "ENSE00003594700.1"; talon_gene "45731"; talon_transcript "161240"; talon_exon "749551"; ccdsid "CCDS11202.1"; exon_status "KNOWN"; level "2"; protein_id "ENSP00000284154.5"; source "HAVANA"; tag "CCDS";
chr17	HAVANA	exon	19020673	19022144	.	-	.	gene_id "ENSG00000154016.13"; transcript_id "ENST00000284154.9"; gene_type "protein_coding"; gene_status "KNOWN"; gene_name "GRAP"; transcript_type "protein_coding"; transcript_status "KNOWN"; transcript_name "GRAP-201"; exon_number "5"; exon_id "ENSE00001294640.4"; talon_gene "45731"; talon_transcript "161240"; talon_exon "749553"; ccdsid "CCDS11202.1"; exon_status "KNOWN"; level "2"; protein_id "ENSP00000284154.5"; source "HAVANA"; tag "CCDS";
chr17	HAVANA	transcript	19021669	19046997	.	-	.	gene_id "ENSG00000154016.13"; transcript_id "ENST00000573099.5"; gene_name "GRAP"; gene_status "KNOWN"; gene_type "protein_coding"; transcript_type "protein_coding"; transcript_status "KNOWN"; transcript_name "GRAP-204"; talon_gene "45731"; talon_transcript "161241"; ccdsid "CCDS82085.1"; havana_transcript "OTTHUMT00000440772.1"; level "1"; protein_id "ENSP00000459833.1"; source "HAVANA"; tag "CCDS"; transcript_support_level "3";
chr17	HAVANA	exon	19046849	19046997	.	-	.	gene_id "ENSG00000154016.13"; transcript_id "ENST00000573099.5"; gene_type "protein_coding"; gene_status "KNOWN"; gene_name "GRAP"; transcript_type "protein_coding"; transcript_status "KNOWN"; transcript_name "GRAP-204"; exon_number "1"; exon_id "ENSE00001733394.2"; talon_gene "45731"; talon_transcript "161241"; talon_exon "749554"; ccdsid "CCDS82085.1"; exon_status "KNOWN"; level "1"; protein_id "ENSP00000459833.1"; source "HAVANA"; tag "CCDS";
chr17	HAVANA	exon	19041807	19041904	.	-	.	gene_id "ENSG00000154016.13"; transcript_id "ENST00000573099.5"; gene_type "protein_coding"; gene_status "KNOWN"; gene_name "GRAP"; transcript_type "protein_coding"; transcript_status "KNOWN"; transcript_name "GRAP-204"; exon_number "2"; exon_id "ENSE00003469157.1"; talon_gene "45731"; talon_transcript "161241"; talon_exon "749547"; ccdsid "CCDS11202.1"; exon_status "KNOWN"; level "2"; protein_id "ENSP00000284154.5"; source "HAVANA"; tag "CCDS";
chr17	HAVANA	exon	19035958	19036080	.	-	.	gene_id "ENSG00000154016.13"; transcript_id "ENST00000573099.5"; gene_type "protein_coding"; gene_status "KNOWN"; gene_name "GRAP"; transcript_type "protein_coding"; transcript_status "KNOWN"; transcript_name "GRAP-204"; exon_number "3"; exon_id "ENSE00002356640.1"; talon_gene "45731"; talon_transcript "161241"; talon_exon "749549"; ccdsid "CCDS11202.1"; exon_status "KNOWN"; level "2"; protein_id "ENSP00000284154.5"; source "HAVANA"; tag "CCDS";
chr17	HAVANA	exon	19021669	19022144	.	-	.	gene_id "ENSG00000154016.13"; transcript_id "ENST00000573099.5"; gene_type "protein_coding"; gene_status "KNOWN"; gene_name "GRAP"; transcript_type "protein_coding"; transcript_status "KNOWN"; transcript_name "GRAP-204"; exon_number "4"; exon_id "ENSE00002681663.1"; talon_gene "45731"; talon_transcript "161241"; talon_exon "749556"; ccdsid "CCDS82085.1"; exon_status "KNOWN"; level "1"; protein_id "ENSP00000459833.1"; source "HAVANA"; tag "CCDS";
chr17	HAVANA	transcript	19021863	19042485	.	-	.	gene_id "ENSG00000154016.13"; transcript_id "ENST00000395635.5"; gene_name "GRAP"; gene_status "KNOWN"; gene_type "protein_coding"; transcript_type "protein_coding"; transcript_status "KNOWN"; transcript_name "GRAP-202"; talon_gene "45731"; talon_transcript "161242"; havana_transcript "OTTHUMT00000132177.3"; level "2"; protein_id "ENSP00000378997.1"; source "HAVANA"; tag "basic"; transcript_support_level "2";
chr17	HAVANA	exon	19042324	19042485	.	-	.	gene_id "ENSG00000154016.13"; transcript_id "ENST00000395635.5"; gene_type "protein_coding"; gene_status "KNOWN"; gene_name "GRAP"; transcript_type "protein_coding"; transcript_status "KNOWN"; transcript_name "GRAP-202"; exon_number "1"; exon_id "ENSE00001522339.1"; talon_gene "45731"; talon_transcript "161242"; talon_exon "749557"; exon_status "KNOWN"; level "2"; protein_id "ENSP00000378997.1"; source "HAVANA"; tag "basic";
chr17	HAVANA	exon	19041807	19041904	.	-	.	gene_id "ENSG00000154016.13"; transcript_id "ENST00000395635.5"; gene_type "protein_coding"; gene_status "KNOWN"; gene_name "GRAP"; transcript_type "protein_coding"; transcript_status "KNOWN"; transcript_name "GRAP-202"; exon_number "2"; exon_id "ENSE00003469157.1"; talon_gene "45731"; talon_transcript "161242"; talon_exon "749547"; ccdsid "CCDS11202.1"; exon_status "KNOWN"; level "2"; protein_id "ENSP00000284154.5"; source "HAVANA"; tag "CCDS";
chr17	HAVANA	exon	19035958	19036080	.	-	.	gene_id "ENSG00000154016.13"; transcript_id "ENST00000395635.5"; gene_type "protein_coding"; gene_status "KNOWN"; gene_name "GRAP"; transcript_type "protein_coding"; transcript_status "KNOWN"; transcript_name "GRAP-202"; exon_number "3"; exon_id "ENSE00002356640.1"; talon_gene "45731"; talon_transcript "161242"; talon_exon "749549"; ccdsid "CCDS11202.1"; exon_status "KNOWN"; level "2"; protein_id "ENSP00000284154.5"; source "HAVANA"; tag "CCDS";
chr17	HAVANA	exon	19024215	19024383	.	-	.	gene_id "ENSG00000154016.13"; transcript_id "ENST00000395635.5"; gene_type "protein_coding"; gene_status "KNOWN"; gene_name "GRAP"; transcript_type "protein_coding"; transcript_status "KNOWN"; transcript_name "GRAP-202"; exon_number "4"; exon_id "ENSE00003594700.1"; talon_gene "45731"; talon_transcript "161242"; talon_exon "749551"; ccdsid "CCDS11202.1"; exon_status "KNOWN"; level "2"; protein_id "ENSP00000284154.5"; source "HAVANA"; tag "CCDS";
chr17	HAVANA	exon	19021863	19022144	.	-	.	gene_id "ENSG00000154016.13"; transcript_id "ENST00000395635.5"; gene_type "protein_coding"; gene_status "KNOWN"; gene_name "GRAP"; transcript_type "protein_coding"; transcript_status "KNOWN"; transcript_name "GRAP-202"; exon_number "5"; exon_id "ENSE00001522334.1"; talon_gene "45731"; talon_transcript "161242"; talon_exon "749559"; exon_status "KNOWN"; level "2"; protein_id "ENSP00000378997.1"; source "HAVANA"; tag "basic";
chr17	HAVANA	gene	19061912	19062669	.	+	.	gene_id "ENSG00000265185.5"; gene_name "SNORD3B-1"; gene_status "KNOWN"; gene_type "snoRNA"; talon_gene "45733"; havana_gene "OTTHUMG00000178499.2"; level "2";
chr17	HAVANA	transcript	19061912	19062669	.	+	.	gene_id "ENSG00000265185.5"; transcript_id "ENST00000577988.2"; gene_name "SNORD3B-1"; gene_status "KNOWN"; gene_type "snoRNA"; transcript_type "snoRNA"; transcript_status "KNOWN"; transcript_name "SNORD3B-1-201"; talon_gene "45733"; talon_transcript "161248"; havana_transcript "OTTHUMT00000441859.3"; level "2"; source "HAVANA"; tag "basic"; transcript_support_level "NA";
chr17	HAVANA	exon	19061912	19062669	.	+	.	gene_id "ENSG00000265185.5"; transcript_id "ENST00000577988.2"; gene_type "snoRNA"; gene_status "KNOWN"; gene_name "SNORD3B-1"; transcript_type "snoRNA"; transcript_status "KNOWN"; transcript_name "SNORD3B-1-201"; exon_number "1"; exon_id "ENSE00002732382.2"; talon_gene "45733"; talon_transcript "161248"; talon_exon "749570"; exon_status "KNOWN"; level "2"; source "HAVANA"; tag "basic";
chr17	HAVANA	gene	19063920	19064136	.	-	.	gene_id "ENSG00000262074.6"; gene_name "SNORD3B-2"; gene_status "KNOWN"; gene_type "snoRNA"; talon_gene "45734"; havana_gene "OTTHUMG00000178152.3"; level "2";
chr17	ENSEMBL	transcript	19063920	19064136	.	-	.	gene_id "ENSG00000262074.6"; transcript_id "ENST00000628329.1"; gene_name "SNORD3B-2"; gene_status "KNOWN"; gene_type "snoRNA"; transcript_type "snoRNA"; transcript_status "KNOWN"; transcript_name "SNORD3B-2-203"; talon_gene "45734"; talon_transcript "161251"; level "3"; source "ENSEMBL"; transcript_support_level "NA";
chr17	ENSEMBL	exon	19063920	19064136	.	-	.	gene_id "ENSG00000262074.6"; transcript_id "ENST00000628329.1"; gene_type "snoRNA"; gene_status "KNOWN"; gene_name "SNORD3B-2"; transcript_type "snoRNA"; transcript_status "KNOWN"; transcript_name "SNORD3B-2-203"; exon_number "1"; exon_id "ENSE00003772165.1"; talon_gene "45734"; talon_transcript "161251"; talon_exon "749573"; exon_status "KNOWN"; level "3"; source "ENSEMBL";
chr17	HAVANA	gene	19091069	19091825	.	-	.	gene_id "ENSG00000263394.1"; gene_name "AC007952.7"; gene_status "KNOWN"; gene_type "lincRNA"; talon_gene "45737"; havana_gene "OTTHUMG00000178392.2"; level "2";
chr17	HAVANA	transcript	19091069	19091825	.	-	.	gene_id "ENSG00000263394.1"; transcript_id "ENST00000583141.1"; gene_name "AC007952.7"; gene_status "KNOWN"; gene_type "lincRNA"; transcript_type "lincRNA"; transcript_status "KNOWN"; transcript_name "AC007952.7-201"; talon_gene "45737"; talon_transcript "161256"; havana_transcript "OTTHUMT00000441785.2"; level "2"; source "HAVANA"; tag "basic"; transcript_support_level "NA";
chr17	HAVANA	exon	19091069	19091825	.	-	.	gene_id "ENSG00000263394.1"; transcript_id "ENST00000583141.1"; gene_type "lincRNA"; gene_status "KNOWN"; gene_name "AC007952.7"; transcript_type "lincRNA"; transcript_status "KNOWN"; transcript_name "AC007952.7-201"; exon_number "1"; exon_id "ENSE00002691507.1"; talon_gene "45737"; talon_transcript "161256"; talon_exon "749591"; exon_status "KNOWN"; level "2"; source "HAVANA"; tag "basic";
chr17	HAVANA	gene	19094917	19096837	.	+	.	gene_id "ENSG00000228157.4"; gene_name "AC007952.2"; gene_status "KNOWN"; gene_type "processed_transcript"; talon_gene "45738"; havana_gene "OTTHUMG00000059428.3"; level "2";
chr17	HAVANA	transcript	19094917	19096837	.	+	.	gene_id "ENSG00000228157.4"; transcript_id "ENST00000574724.2"; gene_name "AC007952.2"; gene_status "KNOWN"; gene_type "processed_transcript"; transcript_type "retained_intron"; transcript_status "KNOWN"; transcript_name "AC007952.2-203"; talon_gene "45738"; talon_transcript "161259"; havana_transcript "OTTHUMT00000441786.1"; level "2"; source "HAVANA"; transcript_support_level "NA";
chr17	HAVANA	exon	19094917	19096837	.	+	.	gene_id "ENSG00000228157.4"; transcript_id "ENST00000574724.2"; gene_type "processed_transcript"; gene_status "KNOWN"; gene_name "AC007952.2"; transcript_type "retained_intron"; transcript_status "KNOWN"; transcript_name "AC007952.2-203"; exon_number "1"; exon_id "ENSE00002655863.2"; talon_gene "45738"; talon_transcript "161259"; talon_exon "749599"; exon_status "KNOWN"; level "2"; source "HAVANA";
chr17	HAVANA	gene	19112000	19112636	.	-	.	gene_id "ENSG00000262202.4"; gene_name "AC007952.4"; gene_status "KNOWN"; gene_type "lincRNA"; talon_gene "45739"; havana_gene "OTTHUMG00000178158.2"; level "2"; tag "ncRNA_host";
chr17	HAVANA	transcript	19112000	19112636	.	-	.	gene_id "ENSG00000262202.4"; transcript_id "ENST00000573866.2"; gene_name "AC007952.4"; gene_status "KNOWN"; gene_type "lincRNA"; transcript_type "lincRNA"; transcript_status "KNOWN"; transcript_name "AC007952.4-201"; talon_gene "45739"; talon_transcript "161260"; havana_transcript "OTTHUMT00000440781.2"; level "2"; source "HAVANA"; tag "basic"; transcript_support_level "NA";
chr17	HAVANA	exon	19112000	19112636	.	-	.	gene_id "ENSG00000262202.4"; transcript_id "ENST00000573866.2"; gene_type "lincRNA"; gene_status "KNOWN"; gene_name "AC007952.4"; transcript_type "lincRNA"; transcript_status "KNOWN"; transcript_name "AC007952.4-201"; exon_number "1"; exon_id "ENSE00002646111.2"; talon_gene "45739"; talon_transcript "161260"; talon_exon "749600"; exon_status "KNOWN"; level "2"; source "HAVANA"; tag "basic";
chr17	ENSEMBL	gene	19112420	19112636	.	-	.	gene_id "ENSG00000281000.1"; gene_name "SNORD3D"; gene_status "KNOWN"; gene_type "snoRNA"; talon_gene "45741"; level "3";
chr17	ENSEMBL	transcript	19112420	19112636	.	-	.	gene_id "ENSG00000281000.1"; transcript_id "ENST00000630092.1"; gene_name "SNORD3D"; gene_status "KNOWN"; gene_type "snoRNA"; transcript_type "snoRNA"; transcript_status "KNOWN"; transcript_name "SNORD3D-202"; talon_gene "45741"; talon_transcript "161262"; level "3"; source "ENSEMBL"; tag "basic"; transcript_support_level "NA";
chr17	ENSEMBL	exon	19112420	19112636	.	-	.	gene_id "ENSG00000281000.1"; transcript_id "ENST00000630092.1"; gene_type "snoRNA"; gene_status "KNOWN"; gene_name "SNORD3D"; transcript_type "snoRNA"; transcript_status "KNOWN"; transcript_name "SNORD3D-202"; exon_number "1"; exon_id "ENSE00003765522.1"; talon_gene "45741"; talon_transcript "161262"; talon_exon "749602"; exon_status "KNOWN"; level "3"; source "ENSEMBL"; tag "basic";
chr17	HAVANA	gene	19127469	19159176	.	+	.	gene_id "ENSG00000189152.10"; gene_name "GRAPL"; gene_status "KNOWN"; gene_type "protein_coding"; talon_gene "45742"; havana_gene "OTTHUMG00000059435.4"; level "1"; tag "overlapping_locus";
chr17	HAVANA	transcript	19127469	19159176	.	+	.	gene_id "ENSG00000189152.10"; transcript_id "ENST00000344415.8"; gene_name "GRAPL"; gene_status "KNOWN"; gene_type "protein_coding"; transcript_type "protein_coding"; transcript_status "KNOWN"; transcript_name "GRAPL-201"; talon_gene "45742"; talon_transcript "161263"; ccdsid "CCDS45627.1"; havana_transcript "OTTHUMT00000440782.1"; level "2"; protein_id "ENSP00000437409.2"; source "HAVANA"; tag "CCDS"; transcript_support_level "1";
chr17	HAVANA	exon	19127469	19127697	.	+	.	gene_id "ENSG00000189152.10"; transcript_id "ENST00000344415.8"; gene_type "protein_coding"; gene_status "KNOWN"; gene_name "GRAPL"; transcript_type "protein_coding"; transcript_status "KNOWN"; transcript_name "GRAPL-201"; exon_number "1"; exon_id "ENSE00002259270.1"; talon_gene "45742"; talon_transcript "161263"; talon_exon "749603"; ccdsid "CCDS45627.1"; exon_status "KNOWN"; level "2"; protein_id "ENSP00000437409.2"; source "HAVANA"; tag "CCDS";
chr17	HAVANA	exon	19132642	19132739	.	+	.	gene_id "ENSG00000189152.10"; transcript_id "ENST00000344415.8"; gene_type "protein_coding"; gene_status "KNOWN"; gene_name "GRAPL"; transcript_type "protein_coding"; transcript_status "KNOWN"; transcript_name "GRAPL-201"; exon_number "2"; exon_id "ENSE00003543839.1"; talon_gene "45742"; talon_transcript "161263"; talon_exon "749605"; ccdsid "CCDS45627.1"; exon_status "KNOWN"; level "2"; protein_id "ENSP00000437409.2"; source "HAVANA"; tag "CCDS";
chr17	HAVANA	exon	19138466	19138588	.	+	.	gene_id "ENSG00000189152.10"; transcript_id "ENST00000344415.8"; gene_type "protein_coding"; gene_status "KNOWN"; gene_name "GRAPL"; transcript_type "protein_coding"; transcript_status "KNOWN"; transcript_name "GRAPL-201"; exon_number "3"; exon_id "ENSE00003787618.1"; talon_gene "45742"; talon_transcript "161263"; talon_exon "749607"; ccdsid "CCDS45627.1"; exon_status "KNOWN"; level "2"; protein_id "ENSP00000437409.2"; source "HAVANA"; tag "CCDS";
chr17	HAVANA	exon	19158319	19159176	.	+	.	gene_id "ENSG00000189152.10"; transcript_id "ENST00000344415.8"; gene_type "protein_coding"; gene_status "KNOWN"; gene_name "GRAPL"; transcript_type "protein_coding"; transcript_status "KNOWN"; transcript_name "GRAPL-201"; exon_number "4"; exon_id "ENSE00001536358.2"; talon_gene "45742"; talon_transcript "161263"; talon_exon "749609"; ccdsid "CCDS45627.1"; exon_status "KNOWN"; level "2"; protein_id "ENSP00000437409.2"; source "HAVANA"; tag "CCDS";
chr17	HAVANA	gene	19160789	19162274	.	+	.	gene_id "ENSG00000262292.2"; gene_name "AC007952.5"; gene_status "KNOWN"; gene_type "lincRNA"; talon_gene "45746"; havana_gene "OTTHUMG00000178165.2"; level "2";
chr17	HAVANA	transcript	19160789	19162274	.	+	.	gene_id "ENSG00000262292.2"; transcript_id "ENST00000572818.2"; gene_name "AC007952.5"; gene_status "KNOWN"; gene_type "lincRNA"; transcript_type "lincRNA"; transcript_status "KNOWN"; transcript_name "AC007952.5-201"; talon_gene "45746"; talon_transcript "161272"; havana_transcript "OTTHUMT00000440792.2"; level "2"; source "HAVANA"; tag "basic"; transcript_support_level "NA";
chr17	HAVANA	exon	19160789	19162274	.	+	.	gene_id "ENSG00000262292.2"; transcript_id "ENST00000572818.2"; gene_type "lincRNA"; gene_status "KNOWN"; gene_name "AC007952.5"; transcript_type "lincRNA"; transcript_status "KNOWN"; transcript_name "AC007952.5-201"; exon_number "1"; exon_id "ENSE00002683629.2"; talon_gene "45746"; talon_transcript "161272"; talon_exon "749633"; exon_status "KNOWN"; level "2"; source "HAVANA"; tag "basic";
chr17	HAVANA	gene	19188016	19188714	.	+	.	gene_id "ENSG00000263934.4"; gene_name "SNORD3A"; gene_status "KNOWN"; gene_type "snoRNA"; talon_gene "45749"; havana_gene "OTTHUMG00000178445.2"; level "2";
chr17	HAVANA	transcript	19188016	19188714	.	+	.	gene_id "ENSG00000263934.4"; transcript_id "ENST00000584923.1"; gene_name "SNORD3A"; gene_status "KNOWN"; gene_type "snoRNA"; transcript_type "snoRNA"; transcript_status "KNOWN"; transcript_name "SNORD3A-201"; talon_gene "45749"; talon_transcript "161278"; havana_transcript "OTTHUMT00000442027.2"; level "2"; source "HAVANA"; tag "basic"; transcript_support_level "NA";
chr17	HAVANA	exon	19188016	19188714	.	+	.	gene_id "ENSG00000263934.4"; transcript_id "ENST00000584923.1"; gene_type "snoRNA"; gene_status "KNOWN"; gene_name "SNORD3A"; transcript_type "snoRNA"; transcript_status "KNOWN"; transcript_name "SNORD3A-201"; exon_number "1"; exon_id "ENSE00002693314.1"; talon_gene "45749"; talon_transcript "161278"; talon_exon "749653"; exon_status "KNOWN"; level "2"; source "HAVANA"; tag "basic";
chr17	HAVANA	gene	19190029	19190245	.	-	.	gene_id "ENSG00000264940.4"; gene_name "SNORD3C"; gene_status "KNOWN"; gene_type "snoRNA"; talon_gene "45750"; havana_gene "OTTHUMG00000178446.1"; level "2";
chr17	ENSEMBL	transcript	19190029	19190245	.	-	.	gene_id "ENSG00000264940.4"; transcript_id "ENST00000625845.1"; gene_name "SNORD3C"; gene_status "KNOWN"; gene_type "snoRNA"; transcript_type "snoRNA"; transcript_status "KNOWN"; transcript_name "SNORD3C-203"; talon_gene "45750"; talon_transcript "161281"; level "3"; source "ENSEMBL"; transcript_support_level "NA";
chr17	ENSEMBL	exon	19190029	19190245	.	-	.	gene_id "ENSG00000264940.4"; transcript_id "ENST00000625845.1"; gene_type "snoRNA"; gene_status "KNOWN"; gene_name "SNORD3C"; transcript_type "snoRNA"; transcript_status "KNOWN"; transcript_name "SNORD3C-203"; exon_number "1"; exon_id "ENSE00003765749.1"; talon_gene "45750"; talon_transcript "161281"; talon_exon "749656"; exon_status "KNOWN"; level "3"; source "ENSEMBL";
chr17	HAVANA	gene	19237497	19283100	.	+	.	gene_id "ENSG00000072134.15"; gene_name "EPN2"; gene_status "KNOWN"; gene_type "protein_coding"; talon_gene "45753"; havana_gene "OTTHUMG00000187034.3"; level "1"; tag "overlapping_locus";
chr17	HAVANA	transcript	19237497	19283100	.	+	.	gene_id "ENSG00000072134.15"; transcript_id "ENST00000582969.5"; gene_name "EPN2"; gene_status "KNOWN"; gene_type "protein_coding"; transcript_type "processed_transcript"; transcript_status "KNOWN"; transcript_name "EPN2-221"; talon_gene "45753"; talon_transcript "161303"; havana_transcript "OTTHUMT00000442037.2"; level "2"; source "HAVANA"; transcript_support_level "2";
chr17	HAVANA	exon	19237497	19237531	.	+	.	gene_id "ENSG00000072134.15"; transcript_id "ENST00000582969.5"; gene_type "protein_coding"; gene_status "KNOWN"; gene_name "EPN2"; transcript_type "processed_transcript"; transcript_status "KNOWN"; transcript_name "EPN2-221"; exon_number "1"; exon_id "ENSE00002711766.1"; talon_gene "45753"; talon_transcript "161303"; talon_exon "749751"; exon_status "KNOWN"; level "2"; source "HAVANA";
chr17	ENSEMBL	exon	19281955	19282077	.	+	.	gene_id "ENSG00000072134.15"; transcript_id "ENST00000582969.5"; gene_type "protein_coding"; gene_status "KNOWN"; gene_name "EPN2"; transcript_type "processed_transcript"; transcript_status "KNOWN"; transcript_name "EPN2-221"; exon_number "2"; exon_id "ENSE00003759473.1"; talon_gene "45753"; talon_transcript "161303"; talon_exon "749685"; ccdsid "CCDS11204.1"; exon_status "KNOWN"; level "3"; protein_id "ENSP00000261495.3"; source "ENSEMBL"; tag "CCDS";
chr17	HAVANA	exon	19282950	19283100	.	+	.	gene_id "ENSG00000072134.15"; transcript_id "ENST00000582969.5"; gene_type "protein_coding"; gene_status "KNOWN"; gene_name "EPN2"; transcript_type "processed_transcript"; transcript_status "KNOWN"; transcript_name "EPN2-221"; exon_number "3"; exon_id "ENSE00002726997.1"; talon_gene "45753"; talon_transcript "161303"; talon_exon "749752"; exon_status "KNOWN"; level "2"; source "HAVANA";
chr17	HAVANA	gene	19340921	19378148	.	-	.	gene_id "ENSG00000108641.15"; gene_name "B9D1"; gene_status "KNOWN"; gene_type "protein_coding"; talon_gene "45757"; havana_gene "OTTHUMG00000059586.9"; level "2"; tag "ncRNA_host";
chr17	HAVANA	transcript	19340921	19362614	.	-	.	gene_id "ENSG00000108641.15"; transcript_id "ENST00000461069.6"; gene_name "B9D1"; gene_status "KNOWN"; gene_type "protein_coding"; transcript_type "protein_coding"; transcript_status "KNOWN"; transcript_name "B9D1-206"; talon_gene "45757"; talon_transcript "161319"; ccdsid "CCDS82086.1"; havana_transcript "OTTHUMT00000132501.4"; level "2"; protein_id "ENSP00000433359.2"; source "HAVANA"; tag "CCDS"; transcript_support_level "2";
chr17	HAVANA	exon	19362507	19362614	.	-	.	gene_id "ENSG00000108641.15"; transcript_id "ENST00000461069.6"; gene_type "protein_coding"; gene_status "KNOWN"; gene_name "B9D1"; transcript_type "protein_coding"; transcript_status "KNOWN"; transcript_name "B9D1-206"; exon_number "1"; exon_id "ENSE00001875008.1"; talon_gene "45757"; talon_transcript "161319"; talon_exon "749808"; ccdsid "CCDS82086.1"; exon_status "KNOWN"; level "2"; protein_id "ENSP00000433359.2"; source "HAVANA"; tag "CCDS";
chr17	ENSEMBL	exon	19360320	19360388	.	-	.	gene_id "ENSG00000108641.15"; transcript_id "ENST00000461069.6"; gene_type "protein_coding"; gene_status "KNOWN"; gene_name "B9D1"; transcript_type "protein_coding"; transcript_status "KNOWN"; transcript_name "B9D1-206"; exon_number "2"; exon_id "ENSE00003482041.1"; talon_gene "45757"; talon_transcript "161319"; talon_exon "749791"; ccdsid "CCDS82088.1"; exon_status "KNOWN"; level "3"; protein_id "ENSP00000378977.1"; source "ENSEMBL"; tag "CCDS";
chr17	ENSEMBL	exon	19357840	19357951	.	-	.	gene_id "ENSG00000108641.15"; transcript_id "ENST00000461069.6"; gene_type "protein_coding"; gene_status "KNOWN"; gene_name "B9D1"; transcript_type "protein_coding"; transcript_status "KNOWN"; transcript_name "B9D1-206"; exon_number "3"; exon_id "ENSE00003679607.1"; talon_gene "45757"; talon_transcript "161319"; talon_exon "749793"; ccdsid "CCDS82088.1"; exon_status "KNOWN"; level "3"; protein_id "ENSP00000378977.1"; source "ENSEMBL"; tag "CCDS";
chr17	ENSEMBL	exon	19347784	19347880	.	-	.	gene_id "ENSG00000108641.15"; transcript_id "ENST00000461069.6"; gene_type "protein_coding"; gene_status "KNOWN"; gene_name "B9D1"; transcript_type "protein_coding"; transcript_status "KNOWN"; transcript_name "B9D1-206"; exon_number "4"; exon_id "ENSE00003595922.1"; talon_gene "45757"; talon_transcript "161319"; talon_exon "749795"; ccdsid "CCDS82088.1"; exon_status "KNOWN"; level "3"; protein_id "ENSP00000378977.1"; source "ENSEMBL"; tag "CCDS";
chr17	ENSEMBL	exon	19347269	19347331	.	-	.	gene_id "ENSG00000108641.15"; transcript_id "ENST00000461069.6"; gene_type "protein_coding"; gene_status "KNOWN"; gene_name "B9D1"; transcript_type "protein_coding"; transcript_status "KNOWN"; transcript_name "B9D1-206"; exon_number "5"; exon_id "ENSE00003563922.1"; talon_gene "45757"; talon_transcript "161319"; talon_exon "749797"; ccdsid "CCDS82088.1"; exon_status "KNOWN"; level "3"; protein_id "ENSP00000378977.1"; source "ENSEMBL"; tag "CCDS";
chr17	ENSEMBL	exon	19343790	19343857	.	-	.	gene_id "ENSG00000108641.15"; transcript_id "ENST00000461069.6"; gene_type "protein_coding"; gene_status "KNOWN"; gene_name "B9D1"; transcript_type "protein_coding"; transcript_status "KNOWN"; transcript_name "B9D1-206"; exon_number "6"; exon_id "ENSE00003484560.1"; talon_gene "45757"; talon_transcript "161319"; talon_exon "749799"; ccdsid "CCDS82088.1"; exon_status "KNOWN"; level "3"; protein_id "ENSP00000378977.1"; source "ENSEMBL"; tag "CCDS";
chr17	HAVANA	exon	19340921	19341326	.	-	.	gene_id "ENSG00000108641.15"; transcript_id "ENST00000461069.6"; gene_type "protein_coding"; gene_status "KNOWN"; gene_name "B9D1"; transcript_type "protein_coding"; transcript_status "KNOWN"; transcript_name "B9D1-206"; exon_number "7"; exon_id "ENSE00001942548.2"; talon_gene "45757"; talon_transcript "161319"; talon_exon "749809"; ccdsid "CCDS82086.1"; exon_status "KNOWN"; level "2"; protein_id "ENSP00000433359.2"; source "HAVANA"; tag "CCDS";
chr17	HAVANA	transcript	19343057	19362710	.	-	.	gene_id "ENSG00000108641.15"; transcript_id "ENST00000647252.1"; gene_name "B9D1"; gene_status "KNOWN"; gene_type "protein_coding"; transcript_type "protein_coding"; transcript_status "KNOWN"; transcript_name "B9D1-220"; talon_gene "45757"; talon_transcript "161320"; havana_transcript "OTTHUMT00000493962.1"; level "2"; protein_id "ENSP00000495045.1"; source "HAVANA"; tag "basic";
chr17	HAVANA	exon	19362507	19362710	.	-	.	gene_id "ENSG00000108641.15"; transcript_id "ENST00000647252.1"; gene_type "protein_coding"; gene_status "KNOWN"; gene_name "B9D1"; transcript_type "protein_coding"; transcript_status "KNOWN"; transcript_name "B9D1-220"; exon_number "1"; exon_id "ENSE00003622076.2"; talon_gene "45757"; talon_transcript "161320"; talon_exon "749810"; exon_status "KNOWN"; level "2"; protein_id "ENSP00000495045.1"; source "HAVANA"; tag "basic";
chr17	ENSEMBL	exon	19360320	19360388	.	-	.	gene_id "ENSG00000108641.15"; transcript_id "ENST00000647252.1"; gene_type "protein_coding"; gene_status "KNOWN"; gene_name "B9D1"; transcript_type "protein_coding"; transcript_status "KNOWN"; transcript_name "B9D1-220"; exon_number "2"; exon_id "ENSE00003482041.1"; talon_gene "45757"; talon_transcript "161320"; talon_exon "749791"; ccdsid "CCDS82088.1"; exon_status "KNOWN"; level "3"; protein_id "ENSP00000378977.1"; source "ENSEMBL"; tag "CCDS";
chr17	ENSEMBL	exon	19357840	19357951	.	-	.	gene_id "ENSG00000108641.15"; transcript_id "ENST00000647252.1"; gene_type "protein_coding"; gene_status "KNOWN"; gene_name "B9D1"; transcript_type "protein_coding"; transcript_status "KNOWN"; transcript_name "B9D1-220"; exon_number "3"; exon_id "ENSE00003679607.1"; talon_gene "45757"; talon_transcript "161320"; talon_exon "749793"; ccdsid "CCDS82088.1"; exon_status "KNOWN"; level "3"; protein_id "ENSP00000378977.1"; source "ENSEMBL"; tag "CCDS";
chr17	ENSEMBL	exon	19347784	19347880	.	-	.	gene_id "ENSG00000108641.15"; transcript_id "ENST00000647252.1"; gene_type "protein_coding"; gene_status "KNOWN"; gene_name "B9D1"; transcript_type "protein_coding"; transcript_status "KNOWN"; transcript_name "B9D1-220"; exon_number "4"; exon_id "ENSE00003595922.1"; talon_gene "45757"; talon_transcript "161320"; talon_exon "749795"; ccdsid "CCDS82088.1"; exon_status "KNOWN"; level "3"; protein_id "ENSP00000378977.1"; source "ENSEMBL"; tag "CCDS";
chr17	ENSEMBL	exon	19347269	19347331	.	-	.	gene_id "ENSG00000108641.15"; transcript_id "ENST00000647252.1"; gene_type "protein_coding"; gene_status "KNOWN"; gene_name "B9D1"; transcript_type "protein_coding"; transcript_status "KNOWN"; transcript_name "B9D1-220"; exon_number "5"; exon_id "ENSE00003563922.1"; talon_gene "45757"; talon_transcript "161320"; talon_exon "749797"; ccdsid "CCDS82088.1"; exon_status "KNOWN"; level "3"; protein_id "ENSP00000378977.1"; source "ENSEMBL"; tag "CCDS";
chr17	HAVANA	exon	19343057	19343857	.	-	.	gene_id "ENSG00000108641.15"; transcript_id "ENST00000647252.1"; gene_type "protein_coding"; gene_status "KNOWN"; gene_name "B9D1"; transcript_type "protein_coding"; transcript_status "KNOWN"; transcript_name "B9D1-220"; exon_number "6"; exon_id "ENSE00003819935.1"; talon_gene "45757"; talon_transcript "161320"; talon_exon "749811"; exon_status "KNOWN"; level "2"; protein_id "ENSP00000495045.1"; source "HAVANA"; tag "basic";
chr17	HAVANA	transcript	19343170	19362713	.	-	.	gene_id "ENSG00000108641.15"; transcript_id "ENST00000261499.8"; gene_name "B9D1"; gene_status "KNOWN"; gene_type "protein_coding"; transcript_type "protein_coding"; transcript_status "KNOWN"; transcript_name "B9D1-201"; talon_gene "45757"; talon_transcript "161321"; ccdsid "CCDS11205.1"; havana_transcript "OTTHUMT00000132494.1"; level "2"; protein_id "ENSP00000261499.4"; source "HAVANA"; tag "CCDS"; transcript_support_level "1";
chr17	HAVANA	exon	19362507	19362713	.	-	.	gene_id "ENSG00000108641.15"; transcript_id "ENST00000261499.8"; gene_type "protein_coding"; gene_status "KNOWN"; gene_name "B9D1"; transcript_type "protein_coding"; transcript_status "KNOWN"; transcript_name "B9D1-201"; exon_number "1"; exon_id "ENSE00003613832.1"; talon_gene "45757"; talon_transcript "161321"; talon_exon "749812"; ccdsid "CCDS11205.1"; exon_status "KNOWN"; level "2"; protein_id "ENSP00000261499.4"; source "HAVANA"; tag "CCDS";
chr17	ENSEMBL	exon	19360320	19360388	.	-	.	gene_id "ENSG00000108641.15"; transcript_id "ENST00000261499.8"; gene_type "protein_coding"; gene_status "KNOWN"; gene_name "B9D1"; transcript_type "protein_coding"; transcript_status "KNOWN"; transcript_name "B9D1-201"; exon_number "2"; exon_id "ENSE00003482041.1"; talon_gene "45757"; talon_transcript "161321"; talon_exon "749791"; ccdsid "CCDS82088.1"; exon_status "KNOWN"; level "3"; protein_id "ENSP00000378977.1"; source "ENSEMBL"; tag "CCDS";
chr17	ENSEMBL	exon	19357840	19357951	.	-	.	gene_id "ENSG00000108641.15"; transcript_id "ENST00000261499.8"; gene_type "protein_coding"; gene_status "KNOWN"; gene_name "B9D1"; transcript_type "protein_coding"; transcript_status "KNOWN"; transcript_name "B9D1-201"; exon_number "3"; exon_id "ENSE00003679607.1"; talon_gene "45757"; talon_transcript "161321"; talon_exon "749793"; ccdsid "CCDS82088.1"; exon_status "KNOWN"; level "3"; protein_id "ENSP00000378977.1"; source "ENSEMBL"; tag "CCDS";
chr17	ENSEMBL	exon	19347784	19347880	.	-	.	gene_id "ENSG00000108641.15"; transcript_id "ENST00000261499.8"; gene_type "protein_coding"; gene_status "KNOWN"; gene_name "B9D1"; transcript_type "protein_coding"; transcript_status "KNOWN"; transcript_name "B9D1-201"; exon_number "4"; exon_id "ENSE00003595922.1"; talon_gene "45757"; talon_transcript "161321"; talon_exon "749795"; ccdsid "CCDS82088.1"; exon_status "KNOWN"; level "3"; protein_id "ENSP00000378977.1"; source "ENSEMBL"; tag "CCDS";
chr17	ENSEMBL	exon	19347269	19347331	.	-	.	gene_id "ENSG00000108641.15"; transcript_id "ENST00000261499.8"; gene_type "protein_coding"; gene_status "KNOWN"; gene_name "B9D1"; transcript_type "protein_coding"; transcript_status "KNOWN"; transcript_name "B9D1-201"; exon_number "5"; exon_id "ENSE00003563922.1"; talon_gene "45757"; talon_transcript "161321"; talon_exon "749797"; ccdsid "CCDS82088.1"; exon_status "KNOWN"; level "3"; protein_id "ENSP00000378977.1"; source "ENSEMBL"; tag "CCDS";
chr17	ENSEMBL	exon	19343790	19343857	.	-	.	gene_id "ENSG00000108641.15"; transcript_id "ENST00000261499.8"; gene_type "protein_coding"; gene_status "KNOWN"; gene_name "B9D1"; transcript_type "protein_coding"; transcript_status "KNOWN"; transcript_name "B9D1-201"; exon_number "6"; exon_id "ENSE00003484560.1"; talon_gene "45757"; talon_transcript "161321"; talon_exon "749799"; ccdsid "CCDS82088.1"; exon_status "KNOWN"; level "3"; protein_id "ENSP00000378977.1"; source "ENSEMBL"; tag "CCDS";
chr17	HAVANA	exon	19343170	19343461	.	-	.	gene_id "ENSG00000108641.15"; transcript_id "ENST00000261499.8"; gene_type "protein_coding"; gene_status "KNOWN"; gene_name "B9D1"; transcript_type "protein_coding"; transcript_status "KNOWN"; transcript_name "B9D1-201"; exon_number "7"; exon_id "ENSE00001809586.1"; talon_gene "45757"; talon_transcript "161321"; talon_exon "749814"; ccdsid "CCDS11205.1"; exon_status "KNOWN"; level "2"; protein_id "ENSP00000261499.4"; source "HAVANA"; tag "CCDS";
chr17	HAVANA	transcript	19346950	19362542	.	-	.	gene_id "ENSG00000108641.15"; transcript_id "ENST00000440841.1"; gene_name "B9D1"; gene_status "KNOWN"; gene_type "protein_coding"; transcript_type "protein_coding"; transcript_status "KNOWN"; transcript_name "B9D1-205"; talon_gene "45757"; talon_transcript "161329"; havana_transcript "OTTHUMT00000132497.1"; level "2"; protein_id "ENSP00000410835.1"; source "HAVANA"; tag "mRNA_start_NF"; transcript_support_level "5";
chr17	HAVANA	exon	19362507	19362542	.	-	.	gene_id "ENSG00000108641.15"; transcript_id "ENST00000440841.1"; gene_type "protein_coding"; gene_status "KNOWN"; gene_name "B9D1"; transcript_type "protein_coding"; transcript_status "KNOWN"; transcript_name "B9D1-205"; exon_number "1"; exon_id "ENSE00001740455.1"; talon_gene "45757"; talon_transcript "161329"; talon_exon "749832"; exon_status "KNOWN"; level "2"; protein_id "ENSP00000410835.1"; source "HAVANA"; tag "mRNA_start_NF";
chr17	ENSEMBL	exon	19360320	19360388	.	-	.	gene_id "ENSG00000108641.15"; transcript_id "ENST00000440841.1"; gene_type "protein_coding"; gene_status "KNOWN"; gene_name "B9D1"; transcript_type "protein_coding"; transcript_status "KNOWN"; transcript_name "B9D1-205"; exon_number "2"; exon_id "ENSE00003482041.1"; talon_gene "45757"; talon_transcript "161329"; talon_exon "749791"; ccdsid "CCDS82088.1"; exon_status "KNOWN"; level "3"; protein_id "ENSP00000378977.1"; source "ENSEMBL"; tag "CCDS";
chr17	ENSEMBL	exon	19357840	19357951	.	-	.	gene_id "ENSG00000108641.15"; transcript_id "ENST00000440841.1"; gene_type "protein_coding"; gene_status "KNOWN"; gene_name "B9D1"; transcript_type "protein_coding"; transcript_status "KNOWN"; transcript_name "B9D1-205"; exon_number "3"; exon_id "ENSE00003679607.1"; talon_gene "45757"; talon_transcript "161329"; talon_exon "749793"; ccdsid "CCDS82088.1"; exon_status "KNOWN"; level "3"; protein_id "ENSP00000378977.1"; source "ENSEMBL"; tag "CCDS";
chr17	ENSEMBL	exon	19347784	19347880	.	-	.	gene_id "ENSG00000108641.15"; transcript_id "ENST00000440841.1"; gene_type "protein_coding"; gene_status "KNOWN"; gene_name "B9D1"; transcript_type "protein_coding"; transcript_status "KNOWN"; transcript_name "B9D1-205"; exon_number "4"; exon_id "ENSE00003595922.1"; talon_gene "45757"; talon_transcript "161329"; talon_exon "749795"; ccdsid "CCDS82088.1"; exon_status "KNOWN"; level "3"; protein_id "ENSP00000378977.1"; source "ENSEMBL"; tag "CCDS";
chr17	ENSEMBL	exon	19347269	19347331	.	-	.	gene_id "ENSG00000108641.15"; transcript_id "ENST00000440841.1"; gene_type "protein_coding"; gene_status "KNOWN"; gene_name "B9D1"; transcript_type "protein_coding"; transcript_status "KNOWN"; transcript_name "B9D1-205"; exon_number "5"; exon_id "ENSE00003563922.1"; talon_gene "45757"; talon_transcript "161329"; talon_exon "749797"; ccdsid "CCDS82088.1"; exon_status "KNOWN"; level "3"; protein_id "ENSP00000378977.1"; source "ENSEMBL"; tag "CCDS";
chr17	HAVANA	exon	19346950	19347173	.	-	.	gene_id "ENSG00000108641.15"; transcript_id "ENST00000440841.1"; gene_type "protein_coding"; gene_status "KNOWN"; gene_name "B9D1"; transcript_type "protein_coding"; transcript_status "KNOWN"; transcript_name "B9D1-205"; exon_number "6"; exon_id "ENSE00001790740.1"; talon_gene "45757"; talon_transcript "161329"; talon_exon "749834"; exon_status "KNOWN"; level "2"; protein_id "ENSP00000410835.1"; source "HAVANA"; tag "mRNA_start_NF";
chr17	HAVANA	transcript	19371236	19378148	.	-	.	gene_id "ENSG00000108641.15"; transcript_id "ENST00000476298.2"; gene_name "B9D1"; gene_status "KNOWN"; gene_type "protein_coding"; transcript_type "retained_intron"; transcript_status "KNOWN"; transcript_name "B9D1-208"; talon_gene "45757"; talon_transcript "161335"; havana_transcript "OTTHUMT00000132502.2"; level "2"; source "HAVANA"; transcript_support_level "3";
chr17	HAVANA	exon	19377859	19378148	.	-	.	gene_id "ENSG00000108641.15"; transcript_id "ENST00000476298.2"; gene_type "protein_coding"; gene_status "KNOWN"; gene_name "B9D1"; transcript_type "retained_intron"; transcript_status "KNOWN"; transcript_name "B9D1-208"; exon_number "1"; exon_id "ENSE00001851181.1"; talon_gene "45757"; talon_transcript "161335"; talon_exon "749857"; exon_status "KNOWN"; level "2"; source "HAVANA";
chr17	HAVANA	exon	19372115	19372224	.	-	.	gene_id "ENSG00000108641.15"; transcript_id "ENST00000476298.2"; gene_type "protein_coding"; gene_status "KNOWN"; gene_name "B9D1"; transcript_type "retained_intron"; transcript_status "KNOWN"; transcript_name "B9D1-208"; exon_number "2"; exon_id "ENSE00001898727.1"; talon_gene "45757"; talon_transcript "161335"; talon_exon "749846"; exon_status "KNOWN"; level "2"; protein_id "ENSP00000463255.1"; source "HAVANA"; tag "cds_end_NF";
chr17	HAVANA	exon	19371236	19371633	.	-	.	gene_id "ENSG00000108641.15"; transcript_id "ENST00000476298.2"; gene_type "protein_coding"; gene_status "KNOWN"; gene_name "B9D1"; transcript_type "retained_intron"; transcript_status "KNOWN"; transcript_name "B9D1-208"; exon_number "3"; exon_id "ENSE00001929564.2"; talon_gene "45757"; talon_transcript "161335"; talon_exon "749858"; exon_status "KNOWN"; level "2"; source "HAVANA";
chr17	HAVANA	gene	19378253	19383544	.	+	.	gene_id "ENSG00000166484.19"; gene_name "MAPK7"; gene_status "KNOWN"; gene_type "protein_coding"; talon_gene "45759"; havana_gene "OTTHUMG00000059587.8"; level "2";
chr17	HAVANA	transcript	19378253	19383544	.	+	.	gene_id "ENSG00000166484.19"; transcript_id "ENST00000395602.8"; gene_name "MAPK7"; gene_status "KNOWN"; gene_type "protein_coding"; transcript_type "protein_coding"; transcript_status "KNOWN"; transcript_name "MAPK7-203"; talon_gene "45759"; talon_transcript "161342"; ccdsid "CCDS11206.1"; havana_transcript "OTTHUMT00000132505.2"; level "2"; protein_id "ENSP00000378966.4"; source "HAVANA"; tag "CCDS"; transcript_support_level "1";
chr17	HAVANA	exon	19378253	19378542	.	+	.	gene_id "ENSG00000166484.19"; transcript_id "ENST00000395602.8"; gene_type "protein_coding"; gene_status "KNOWN"; gene_name "MAPK7"; transcript_type "protein_coding"; transcript_status "KNOWN"; transcript_name "MAPK7-203"; exon_number "1"; exon_id "ENSE00002662923.1"; talon_gene "45759"; talon_transcript "161342"; talon_exon "749886"; ccdsid "CCDS11206.1"; exon_status "KNOWN"; level "2"; protein_id "ENSP00000378966.4"; source "HAVANA"; tag "CCDS";
chr17	HAVANA	exon	19378896	19379132	.	+	.	gene_id "ENSG00000166484.19"; transcript_id "ENST00000395602.8"; gene_type "protein_coding"; gene_status "KNOWN"; gene_name "MAPK7"; transcript_type "protein_coding"; transcript_status "KNOWN"; transcript_name "MAPK7-203"; exon_number "2"; exon_id "ENSE00003570187.1"; talon_gene "45759"; talon_transcript "161342"; talon_exon "749866"; ccdsid "CCDS11206.1"; exon_status "KNOWN"; level "2"; protein_id "ENSP00000378966.4"; source "HAVANA"; tag "CCDS";
chr17	HAVANA	exon	19379782	19379947	.	+	.	gene_id "ENSG00000166484.19"; transcript_id "ENST00000395602.8"; gene_type "protein_coding"; gene_status "KNOWN"; gene_name "MAPK7"; transcript_type "protein_coding"; transcript_status "KNOWN"; transcript_name "MAPK7-203"; exon_number "3"; exon_id "ENSE00003573119.1"; talon_gene "45759"; talon_transcript "161342"; talon_exon "749868"; ccdsid "CCDS11206.1"; exon_status "KNOWN"; level "2"; protein_id "ENSP00000378966.4"; source "HAVANA"; tag "CCDS";
chr17	HAVANA	exon	19380608	19381686	.	+	.	gene_id "ENSG00000166484.19"; transcript_id "ENST00000395602.8"; gene_type "protein_coding"; gene_status "KNOWN"; gene_name "MAPK7"; transcript_type "protein_coding"; transcript_status "KNOWN"; transcript_name "MAPK7-203"; exon_number "4"; exon_id "ENSE00003673274.1"; talon_gene "45759"; talon_transcript "161342"; talon_exon "749870"; ccdsid "CCDS11207.1"; exon_status "KNOWN"; level "2"; protein_id "ENSP00000299612.7"; source "HAVANA"; tag "CCDS";
chr17	HAVANA	exon	19381781	19382466	.	+	.	gene_id "ENSG00000166484.19"; transcript_id "ENST00000395602.8"; gene_type "protein_coding"; gene_status "KNOWN"; gene_name "MAPK7"; transcript_type "protein_coding"; transcript_status "KNOWN"; transcript_name "MAPK7-203"; exon_number "5"; exon_id "ENSE00002415357.1"; talon_gene "45759"; talon_transcript "161342"; talon_exon "749872"; ccdsid "CCDS11207.1"; exon_status "KNOWN"; level "2"; protein_id "ENSP00000299612.7"; source "HAVANA"; tag "CCDS";
chr17	HAVANA	exon	19382813	19382946	.	+	.	gene_id "ENSG00000166484.19"; transcript_id "ENST00000395602.8"; gene_type "protein_coding"; gene_status "KNOWN"; gene_name "MAPK7"; transcript_type "protein_coding"; transcript_status "KNOWN"; transcript_name "MAPK7-203"; exon_number "6"; exon_id "ENSE00003610069.1"; talon_gene "45759"; talon_transcript "161342"; talon_exon "749874"; ccdsid "CCDS11207.1"; exon_status "KNOWN"; level "2"; protein_id "ENSP00000299612.7"; source "HAVANA"; tag "CCDS";
chr17	HAVANA	exon	19383078	19383544	.	+	.	gene_id "ENSG00000166484.19"; transcript_id "ENST00000395602.8"; gene_type "protein_coding"; gene_status "KNOWN"; gene_name "MAPK7"; transcript_type "protein_coding"; transcript_status "KNOWN"; transcript_name "MAPK7-203"; exon_number "7"; exon_id "ENSE00003557625.1"; talon_gene "45759"; talon_transcript "161342"; talon_exon "749879"; ccdsid "CCDS11207.1"; exon_status "KNOWN"; level "2"; protein_id "ENSP00000299612.7"; source "HAVANA"; tag "CCDS";
chr17	HAVANA	transcript	19378323	19383544	.	+	.	gene_id "ENSG00000166484.19"; transcript_id "ENST00000395604.7"; gene_name "MAPK7"; gene_status "KNOWN"; gene_type "protein_coding"; transcript_type "protein_coding"; transcript_status "KNOWN"; transcript_name "MAPK7-204"; talon_gene "45759"; talon_transcript "161345"; ccdsid "CCDS11206.1"; havana_transcript "OTTHUMT00000132506.1"; level "2"; protein_id "ENSP00000378968.3"; source "HAVANA"; tag "CCDS"; transcript_support_level "1";
chr17	HAVANA	exon	19378323	19378630	.	+	.	gene_id "ENSG00000166484.19"; transcript_id "ENST00000395604.7"; gene_type "protein_coding"; gene_status "KNOWN"; gene_name "MAPK7"; transcript_type "protein_coding"; transcript_status "KNOWN"; transcript_name "MAPK7-204"; exon_number "1"; exon_id "ENSE00001820553.1"; talon_gene "45759"; talon_transcript "161345"; talon_exon "749894"; ccdsid "CCDS11206.1"; exon_status "KNOWN"; level "2"; protein_id "ENSP00000378968.3"; source "HAVANA"; tag "CCDS";
chr17	HAVANA	exon	19378896	19379132	.	+	.	gene_id "ENSG00000166484.19"; transcript_id "ENST00000395604.7"; gene_type "protein_coding"; gene_status "KNOWN"; gene_name "MAPK7"; transcript_type "protein_coding"; transcript_status "KNOWN"; transcript_name "MAPK7-204"; exon_number "2"; exon_id "ENSE00003570187.1"; talon_gene "45759"; talon_transcript "161345"; talon_exon "749866"; ccdsid "CCDS11206.1"; exon_status "KNOWN"; level "2"; protein_id "ENSP00000378966.4"; source "HAVANA"; tag "CCDS";
chr17	HAVANA	exon	19379782	19379947	.	+	.	gene_id "ENSG00000166484.19"; transcript_id "ENST00000395604.7"; gene_type "protein_coding"; gene_status "KNOWN"; gene_name "MAPK7"; transcript_type "protein_coding"; transcript_status "KNOWN"; transcript_name "MAPK7-204"; exon_number "3"; exon_id "ENSE00003573119.1"; talon_gene "45759"; talon_transcript "161345"; talon_exon "749868"; ccdsid "CCDS11206.1"; exon_status "KNOWN"; level "2"; protein_id "ENSP00000378966.4"; source "HAVANA"; tag "CCDS";
chr17	HAVANA	exon	19380608	19381686	.	+	.	gene_id "ENSG00000166484.19"; transcript_id "ENST00000395604.7"; gene_type "protein_coding"; gene_status "KNOWN"; gene_name "MAPK7"; transcript_type "protein_coding"; transcript_status "KNOWN"; transcript_name "MAPK7-204"; exon_number "4"; exon_id "ENSE00003673274.1"; talon_gene "45759"; talon_transcript "161345"; talon_exon "749870"; ccdsid "CCDS11207.1"; exon_status "KNOWN"; level "2"; protein_id "ENSP00000299612.7"; source "HAVANA"; tag "CCDS";
chr17	HAVANA	exon	19381781	19382466	.	+	.	gene_id "ENSG00000166484.19"; transcript_id "ENST00000395604.7"; gene_type "protein_coding"; gene_status "KNOWN"; gene_name "MAPK7"; transcript_type "protein_coding"; transcript_status "KNOWN"; transcript_name "MAPK7-204"; exon_number "5"; exon_id "ENSE00002415357.1"; talon_gene "45759"; talon_transcript "161345"; talon_exon "749872"; ccdsid "CCDS11207.1"; exon_status "KNOWN"; level "2"; protein_id "ENSP00000299612.7"; source "HAVANA"; tag "CCDS";
chr17	HAVANA	exon	19382813	19382946	.	+	.	gene_id "ENSG00000166484.19"; transcript_id "ENST00000395604.7"; gene_type "protein_coding"; gene_status "KNOWN"; gene_name "MAPK7"; transcript_type "protein_coding"; transcript_status "KNOWN"; transcript_name "MAPK7-204"; exon_number "6"; exon_id "ENSE00003610069.1"; talon_gene "45759"; talon_transcript "161345"; talon_exon "749874"; ccdsid "CCDS11207.1"; exon_status "KNOWN"; level "2"; protein_id "ENSP00000299612.7"; source "HAVANA"; tag "CCDS";
chr17	HAVANA	exon	19383078	19383544	.	+	.	gene_id "ENSG00000166484.19"; transcript_id "ENST00000395604.7"; gene_type "protein_coding"; gene_status "KNOWN"; gene_name "MAPK7"; transcript_type "protein_coding"; transcript_status "KNOWN"; transcript_name "MAPK7-204"; exon_number "7"; exon_id "ENSE00003557625.1"; talon_gene "45759"; talon_transcript "161345"; talon_exon "749879"; ccdsid "CCDS11207.1"; exon_status "KNOWN"; level "2"; protein_id "ENSP00000299612.7"; source "HAVANA"; tag "CCDS";
chr17	HAVANA	transcript	19378529	19383538	.	+	.	gene_id "ENSG00000166484.19"; transcript_id "ENST00000570306.5"; gene_name "MAPK7"; gene_status "KNOWN"; gene_type "protein_coding"; transcript_type "retained_intron"; transcript_status "KNOWN"; transcript_name "MAPK7-209"; talon_gene "45759"; talon_transcript "161350"; havana_transcript "OTTHUMT00000440953.2"; level "2"; source "HAVANA"; transcript_support_level "2";
chr17	HAVANA	exon	19378529	19382466	.	+	.	gene_id "ENSG00000166484.19"; transcript_id "ENST00000570306.5"; gene_type "protein_coding"; gene_status "KNOWN"; gene_name "MAPK7"; transcript_type "retained_intron"; transcript_status "KNOWN"; transcript_name "MAPK7-209"; exon_number "1"; exon_id "ENSE00002639178.1"; talon_gene "45759"; talon_transcript "161350"; talon_exon "749909"; exon_status "KNOWN"; level "2"; source "HAVANA";
chr17	HAVANA	exon	19382813	19382946	.	+	.	gene_id "ENSG00000166484.19"; transcript_id "ENST00000570306.5"; gene_type "protein_coding"; gene_status "KNOWN"; gene_name "MAPK7"; transcript_type "retained_intron"; transcript_status "KNOWN"; transcript_name "MAPK7-209"; exon_number "2"; exon_id "ENSE00003610069.1"; talon_gene "45759"; talon_transcript "161350"; talon_exon "749874"; ccdsid "CCDS11207.1"; exon_status "KNOWN"; level "2"; protein_id "ENSP00000299612.7"; source "HAVANA"; tag "CCDS";
chr17	HAVANA	exon	19383078	19383538	.	+	.	gene_id "ENSG00000166484.19"; transcript_id "ENST00000570306.5"; gene_type "protein_coding"; gene_status "KNOWN"; gene_name "MAPK7"; transcript_type "retained_intron"; transcript_status "KNOWN"; transcript_name "MAPK7-209"; exon_number "3"; exon_id "ENSE00002674895.1"; talon_gene "45759"; talon_transcript "161350"; talon_exon "749910"; exon_status "KNOWN"; level "2"; source "HAVANA";
chr17	HAVANA	transcript	19378555	19380083	.	+	.	gene_id "ENSG00000166484.19"; transcript_id "ENST00000486905.1"; gene_name "MAPK7"; gene_status "KNOWN"; gene_type "protein_coding"; transcript_type "retained_intron"; transcript_status "KNOWN"; transcript_name "MAPK7-207"; talon_gene "45759"; talon_transcript "161351"; havana_transcript "OTTHUMT00000132510.2"; level "2"; source "HAVANA"; transcript_support_level "2";
chr17	HAVANA	exon	19378555	19378630	.	+	.	gene_id "ENSG00000166484.19"; transcript_id "ENST00000486905.1"; gene_type "protein_coding"; gene_status "KNOWN"; gene_name "MAPK7"; transcript_type "retained_intron"; transcript_status "KNOWN"; transcript_name "MAPK7-207"; exon_number "1"; exon_id "ENSE00001907871.1"; talon_gene "45759"; talon_transcript "161351"; talon_exon "749911"; exon_status "KNOWN"; level "2"; source "HAVANA";
chr17	HAVANA	exon	19378896	19379132	.	+	.	gene_id "ENSG00000166484.19"; transcript_id "ENST00000486905.1"; gene_type "protein_coding"; gene_status "KNOWN"; gene_name "MAPK7"; transcript_type "retained_intron"; transcript_status "KNOWN"; transcript_name "MAPK7-207"; exon_number "2"; exon_id "ENSE00003570187.1"; talon_gene "45759"; talon_transcript "161351"; talon_exon "749866"; ccdsid "CCDS11206.1"; exon_status "KNOWN"; level "2"; protein_id "ENSP00000378966.4"; source "HAVANA"; tag "CCDS";
chr17	HAVANA	exon	19379782	19380083	.	+	.	gene_id "ENSG00000166484.19"; transcript_id "ENST00000486905.1"; gene_type "protein_coding"; gene_status "KNOWN"; gene_name "MAPK7"; transcript_type "retained_intron"; transcript_status "KNOWN"; transcript_name "MAPK7-207"; exon_number "3"; exon_id "ENSE00001877592.1"; talon_gene "45759"; talon_transcript "161351"; talon_exon "749912"; exon_status "KNOWN"; level "2"; source "HAVANA";
chr17	HAVANA	transcript	19378892	19383544	.	+	.	gene_id "ENSG00000166484.19"; transcript_id "ENST00000490660.2"; gene_name "MAPK7"; gene_status "KNOWN"; gene_type "protein_coding"; transcript_type "retained_intron"; transcript_status "KNOWN"; transcript_name "MAPK7-208"; talon_gene "45759"; talon_transcript "161354"; havana_transcript "OTTHUMT00000440955.1"; level "2"; source "HAVANA"; transcript_support_level "2";
chr17	HAVANA	exon	19378892	19379132	.	+	.	gene_id "ENSG00000166484.19"; transcript_id "ENST00000490660.2"; gene_type "protein_coding"; gene_status "KNOWN"; gene_name "MAPK7"; transcript_type "retained_intron"; transcript_status "KNOWN"; transcript_name "MAPK7-208"; exon_number "1"; exon_id "ENSE00002666366.1"; talon_gene "45759"; talon_transcript "161354"; talon_exon "749920"; exon_status "KNOWN"; level "2"; source "HAVANA";
chr17	HAVANA	exon	19379782	19379947	.	+	.	gene_id "ENSG00000166484.19"; transcript_id "ENST00000490660.2"; gene_type "protein_coding"; gene_status "KNOWN"; gene_name "MAPK7"; transcript_type "retained_intron"; transcript_status "KNOWN"; transcript_name "MAPK7-208"; exon_number "2"; exon_id "ENSE00003573119.1"; talon_gene "45759"; talon_transcript "161354"; talon_exon "749868"; ccdsid "CCDS11206.1"; exon_status "KNOWN"; level "2"; protein_id "ENSP00000378966.4"; source "HAVANA"; tag "CCDS";
chr17	HAVANA	exon	19380608	19382466	.	+	.	gene_id "ENSG00000166484.19"; transcript_id "ENST00000490660.2"; gene_type "protein_coding"; gene_status "KNOWN"; gene_name "MAPK7"; transcript_type "retained_intron"; transcript_status "KNOWN"; transcript_name "MAPK7-208"; exon_number "3"; exon_id "ENSE00002663079.1"; talon_gene "45759"; talon_transcript "161354"; talon_exon "749921"; exon_status "KNOWN"; level "2"; source "HAVANA";
chr17	HAVANA	exon	19382813	19382946	.	+	.	gene_id "ENSG00000166484.19"; transcript_id "ENST00000490660.2"; gene_type "protein_coding"; gene_status "KNOWN"; gene_name "MAPK7"; transcript_type "retained_intron"; transcript_status "KNOWN"; transcript_name "MAPK7-208"; exon_number "4"; exon_id "ENSE00003610069.1"; talon_gene "45759"; talon_transcript "161354"; talon_exon "749874"; ccdsid "CCDS11207.1"; exon_status "KNOWN"; level "2"; protein_id "ENSP00000299612.7"; source "HAVANA"; tag "CCDS";
chr17	HAVANA	exon	19383078	19383544	.	+	.	gene_id "ENSG00000166484.19"; transcript_id "ENST00000490660.2"; gene_type "protein_coding"; gene_status "KNOWN"; gene_name "MAPK7"; transcript_type "retained_intron"; transcript_status "KNOWN"; transcript_name "MAPK7-208"; exon_number "5"; exon_id "ENSE00003557625.1"; talon_gene "45759"; talon_transcript "161354"; talon_exon "749879"; ccdsid "CCDS11207.1"; exon_status "KNOWN"; level "2"; protein_id "ENSP00000299612.7"; source "HAVANA"; tag "CCDS";
chr17	HAVANA	gene	19445970	19446852	.	-	.	gene_id "ENSG00000189343.7"; gene_name "RPS2P46"; gene_status "KNOWN"; gene_type "processed_pseudogene"; talon_gene "45766"; havana_gene "OTTHUMG00000178199.1"; level "1"; tag "overlapping_locus";
chr17	HAVANA	transcript	19445970	19446852	.	-	.	gene_id "ENSG00000189343.7"; transcript_id "ENST00000458332.1"; gene_name "RPS2P46"; gene_status "KNOWN"; gene_type "processed_pseudogene"; transcript_type "processed_pseudogene"; transcript_status "KNOWN"; transcript_name "RPS2P46-201"; talon_gene "45766"; talon_transcript "161380"; havana_transcript "OTTHUMT00000132551.1"; level "1"; ont "PGO:0000004"; source "HAVANA"; tag "basic"; transcript_support_level "NA";
chr17	HAVANA	exon	19445970	19446852	.	-	.	gene_id "ENSG00000189343.7"; transcript_id "ENST00000458332.1"; gene_type "processed_pseudogene"; gene_status "KNOWN"; gene_name "RPS2P46"; transcript_type "processed_pseudogene"; transcript_status "KNOWN"; transcript_name "RPS2P46-201"; exon_number "1"; exon_id "ENSE00001681185.1"; talon_gene "45766"; talon_transcript "161380"; talon_exon "750033"; exon_status "KNOWN"; level "1"; ont "PGO:0000004"; source "HAVANA"; tag "basic";
chr17	HAVANA	gene	19496943	19497528	.	+	.	gene_id "ENSG00000228331.2"; gene_name "RPL17P43"; gene_status "KNOWN"; gene_type "processed_pseudogene"; talon_gene "45769"; havana_gene "OTTHUMG00000059604.2"; level "1"; tag "overlapping_locus";
chr17	HAVANA	transcript	19496943	19497528	.	+	.	gene_id "ENSG00000228331.2"; transcript_id "ENST00000422360.2"; gene_name "RPL17P43"; gene_status "KNOWN"; gene_type "processed_pseudogene"; transcript_type "processed_pseudogene"; transcript_status "KNOWN"; transcript_name "RPL17P43-201"; talon_gene "45769"; talon_transcript "161396"; havana_transcript "OTTHUMT00000132552.2"; level "1"; ont "PGO:0000004"; source "HAVANA"; tag "basic"; transcript_support_level "NA";
chr17	HAVANA	exon	19496943	19497528	.	+	.	gene_id "ENSG00000228331.2"; transcript_id "ENST00000422360.2"; gene_type "processed_pseudogene"; gene_status "KNOWN"; gene_name "RPL17P43"; transcript_type "processed_pseudogene"; transcript_status "KNOWN"; transcript_name "RPL17P43-201"; exon_number "1"; exon_id "ENSE00001708492.2"; talon_gene "45769"; talon_transcript "161396"; talon_exon "750114"; exon_status "KNOWN"; level "1"; ont "PGO:0000004"; source "HAVANA"; tag "basic";
chr17	HAVANA	gene	19648526	19677595	.	+	.	gene_id "ENSG00000072210.18"; gene_name "ALDH3A2"; gene_status "KNOWN"; gene_type "protein_coding"; talon_gene "45781"; havana_gene "OTTHUMG00000059471.7"; level "1"; tag "ncRNA_host";
chr17	HAVANA	transcript	19648526	19677596	.	+	.	gene_id "ENSG00000072210.18"; transcript_id "ENST00000176643.10"; gene_name "ALDH3A2"; gene_status "KNOWN"; gene_type "protein_coding"; transcript_type "protein_coding"; transcript_status "KNOWN"; transcript_name "ALDH3A2-201"; talon_gene "45781"; talon_transcript "161417"; ccdsid "CCDS11210.1"; havana_transcript "OTTHUMT00000132268.1"; level "2"; protein_id "ENSP00000176643.6"; source "HAVANA"; tag "CCDS"; transcript_support_level "1";
chr17	HAVANA	exon	19648526	19649124	.	+	.	gene_id "ENSG00000072210.18"; transcript_id "ENST00000176643.10"; gene_type "protein_coding"; gene_status "KNOWN"; gene_name "ALDH3A2"; transcript_type "protein_coding"; transcript_status "KNOWN"; transcript_name "ALDH3A2-201"; exon_number "1"; exon_id "ENSE00001957201.1"; talon_gene "45781"; talon_transcript "161417"; talon_exon "750194"; ccdsid "CCDS11210.1"; exon_status "KNOWN"; level "2"; protein_id "ENSP00000176643.6"; source "HAVANA"; tag "CCDS";
chr17	ENSEMBL	exon	19651547	19651778	.	+	.	gene_id "ENSG00000072210.18"; transcript_id "ENST00000176643.10"; gene_type "protein_coding"; gene_status "KNOWN"; gene_name "ALDH3A2"; transcript_type "protein_coding"; transcript_status "KNOWN"; transcript_name "ALDH3A2-201"; exon_number "2"; exon_id "ENSE00003480537.1"; talon_gene "45781"; talon_transcript "161417"; talon_exon "750183"; ccdsid "CCDS11210.1"; exon_status "KNOWN"; level "3"; protein_id "ENSP00000486283.1"; source "ENSEMBL"; tag "basic";
chr17	ENSEMBL	exon	19652547	19652632	.	+	.	gene_id "ENSG00000072210.18"; transcript_id "ENST00000176643.10"; gene_type "protein_coding"; gene_status "KNOWN"; gene_name "ALDH3A2"; transcript_type "protein_coding"; transcript_status "KNOWN"; transcript_name "ALDH3A2-201"; exon_number "3"; exon_id "ENSE00003640393.1"; talon_gene "45781"; talon_transcript "161417"; talon_exon "750185"; ccdsid "CCDS11210.1"; exon_status "KNOWN"; level "3"; protein_id "ENSP00000486283.1"; source "ENSEMBL"; tag "basic";
chr17	HAVANA	exon	19656366	19656574	.	+	.	gene_id "ENSG00000072210.18"; transcript_id "ENST00000176643.10"; gene_type "protein_coding"; gene_status "KNOWN"; gene_name "ALDH3A2"; transcript_type "protein_coding"; transcript_status "KNOWN"; transcript_name "ALDH3A2-201"; exon_number "4"; exon_id "ENSE00003508178.1"; talon_gene "45781"; talon_transcript "161417"; talon_exon "750197"; ccdsid "CCDS11210.1"; exon_status "KNOWN"; level "2"; protein_id "ENSP00000176643.6"; source "HAVANA"; tag "CCDS";
chr17	HAVANA	exon	19657745	19657862	.	+	.	gene_id "ENSG00000072210.18"; transcript_id "ENST00000176643.10"; gene_type "protein_coding"; gene_status "KNOWN"; gene_name "ALDH3A2"; transcript_type "protein_coding"; transcript_status "KNOWN"; transcript_name "ALDH3A2-201"; exon_number "5"; exon_id "ENSE00003575021.1"; talon_gene "45781"; talon_transcript "161417"; talon_exon "750199"; ccdsid "CCDS11210.1"; exon_status "KNOWN"; level "2"; protein_id "ENSP00000176643.6"; source "HAVANA"; tag "CCDS";
chr17	HAVANA	exon	19661127	19661268	.	+	.	gene_id "ENSG00000072210.18"; transcript_id "ENST00000176643.10"; gene_type "protein_coding"; gene_status "KNOWN"; gene_name "ALDH3A2"; transcript_type "protein_coding"; transcript_status "KNOWN"; transcript_name "ALDH3A2-201"; exon_number "6"; exon_id "ENSE00003623312.1"; talon_gene "45781"; talon_transcript "161417"; talon_exon "750201"; ccdsid "CCDS11210.1"; exon_status "KNOWN"; level "2"; protein_id "ENSP00000176643.6"; source "HAVANA"; tag "CCDS";
chr17	HAVANA	exon	19663333	19663499	.	+	.	gene_id "ENSG00000072210.18"; transcript_id "ENST00000176643.10"; gene_type "protein_coding"; gene_status "KNOWN"; gene_name "ALDH3A2"; transcript_type "protein_coding"; transcript_status "KNOWN"; transcript_name "ALDH3A2-201"; exon_number "7"; exon_id "ENSE00003631112.1"; talon_gene "45781"; talon_transcript "161417"; talon_exon "750203"; ccdsid "CCDS11210.1"; exon_status "KNOWN"; level "2"; protein_id "ENSP00000176643.6"; source "HAVANA"; tag "CCDS";
chr17	ENSEMBL	exon	19664948	19665047	.	+	.	gene_id "ENSG00000072210.18"; transcript_id "ENST00000176643.10"; gene_type "protein_coding"; gene_status "KNOWN"; gene_name "ALDH3A2"; transcript_type "protein_coding"; transcript_status "KNOWN"; transcript_name "ALDH3A2-201"; exon_number "8"; exon_id "ENSE00003616786.1"; talon_gene "45781"; talon_transcript "161417"; talon_exon "750209"; ccdsid "CCDS11210.1"; exon_status "KNOWN"; level "3"; protein_id "ENSP00000487353.1"; source "ENSEMBL"; tag "basic";
chr17	HAVANA	exon	19671721	19671956	.	+	.	gene_id "ENSG00000072210.18"; transcript_id "ENST00000176643.10"; gene_type "protein_coding"; gene_status "KNOWN"; gene_name "ALDH3A2"; transcript_type "protein_coding"; transcript_status "KNOWN"; transcript_name "ALDH3A2-201"; exon_number "9"; exon_id "ENSE00003610203.1"; talon_gene "45781"; talon_transcript "161417"; talon_exon "750205"; ccdsid "CCDS11210.1"; exon_status "KNOWN"; level "2"; protein_id "ENSP00000176643.6"; source "HAVANA"; tag "CCDS";
chr17	HAVANA	exon	19675558	19677596	.	+	.	gene_id "ENSG00000072210.18"; transcript_id "ENST00000176643.10"; gene_type "protein_coding"; gene_status "KNOWN"; gene_name "ALDH3A2"; transcript_type "protein_coding"; transcript_status "KNOWN"; transcript_name "ALDH3A2-201"; exon_number "10"; exon_id "ENSE00003478307.1"; talon_gene "45781"; talon_transcript "161417"; talon_exon "750211"; ccdsid "CCDS11210.1"; exon_status "KNOWN"; level "2"; protein_id "ENSP00000176643.6"; source "HAVANA"; tag "CCDS";
chr17	HAVANA	transcript	19648723	19677596	.	+	.	gene_id "ENSG00000072210.18"; transcript_id "ENST00000395575.6"; gene_name "ALDH3A2"; gene_status "KNOWN"; gene_type "protein_coding"; transcript_type "protein_coding"; transcript_status "KNOWN"; transcript_name "ALDH3A2-203"; talon_gene "45781"; talon_transcript "161420"; ccdsid "CCDS11210.1"; havana_transcript "OTTHUMT00000132271.2"; level "2"; protein_id "ENSP00000378942.2"; source "HAVANA"; tag "CCDS"; transcript_support_level "5";
chr17	HAVANA	exon	19648723	19648843	.	+	.	gene_id "ENSG00000072210.18"; transcript_id "ENST00000395575.6"; gene_type "protein_coding"; gene_status "KNOWN"; gene_name "ALDH3A2"; transcript_type "protein_coding"; transcript_status "KNOWN"; transcript_name "ALDH3A2-203"; exon_number "1"; exon_id "ENSE00001522146.2"; talon_gene "45781"; talon_transcript "161420"; talon_exon "750221"; ccdsid "CCDS11210.1"; exon_status "KNOWN"; level "2"; protein_id "ENSP00000378942.2"; source "HAVANA"; tag "CCDS";
chr17	HAVANA	exon	19648935	19649124	.	+	.	gene_id "ENSG00000072210.18"; transcript_id "ENST00000395575.6"; gene_type "protein_coding"; gene_status "KNOWN"; gene_name "ALDH3A2"; transcript_type "protein_coding"; transcript_status "KNOWN"; transcript_name "ALDH3A2-203"; exon_number "2"; exon_id "ENSE00003648335.1"; talon_gene "45781"; talon_transcript "161420"; talon_exon "750181"; ccdsid "CCDS11210.1"; exon_status "KNOWN"; level "2"; protein_id "ENSP00000395845.2"; source "HAVANA"; tag "cds_end_NF";
chr17	ENSEMBL	exon	19651547	19651778	.	+	.	gene_id "ENSG00000072210.18"; transcript_id "ENST00000395575.6"; gene_type "protein_coding"; gene_status "KNOWN"; gene_name "ALDH3A2"; transcript_type "protein_coding"; transcript_status "KNOWN"; transcript_name "ALDH3A2-203"; exon_number "3"; exon_id "ENSE00003480537.1"; talon_gene "45781"; talon_transcript "161420"; talon_exon "750183"; ccdsid "CCDS11210.1"; exon_status "KNOWN"; level "3"; protein_id "ENSP00000486283.1"; source "ENSEMBL"; tag "basic";
chr17	ENSEMBL	exon	19652547	19652632	.	+	.	gene_id "ENSG00000072210.18"; transcript_id "ENST00000395575.6"; gene_type "protein_coding"; gene_status "KNOWN"; gene_name "ALDH3A2"; transcript_type "protein_coding"; transcript_status "KNOWN"; transcript_name "ALDH3A2-203"; exon_number "4"; exon_id "ENSE00003640393.1"; talon_gene "45781"; talon_transcript "161420"; talon_exon "750185"; ccdsid "CCDS11210.1"; exon_status "KNOWN"; level "3"; protein_id "ENSP00000486283.1"; source "ENSEMBL"; tag "basic";
chr17	HAVANA	exon	19656366	19656574	.	+	.	gene_id "ENSG00000072210.18"; transcript_id "ENST00000395575.6"; gene_type "protein_coding"; gene_status "KNOWN"; gene_name "ALDH3A2"; transcript_type "protein_coding"; transcript_status "KNOWN"; transcript_name "ALDH3A2-203"; exon_number "5"; exon_id "ENSE00003508178.1"; talon_gene "45781"; talon_transcript "161420"; talon_exon "750197"; ccdsid "CCDS11210.1"; exon_status "KNOWN"; level "2"; protein_id "ENSP00000176643.6"; source "HAVANA"; tag "CCDS";
chr17	HAVANA	exon	19657745	19657862	.	+	.	gene_id "ENSG00000072210.18"; transcript_id "ENST00000395575.6"; gene_type "protein_coding"; gene_status "KNOWN"; gene_name "ALDH3A2"; transcript_type "protein_coding"; transcript_status "KNOWN"; transcript_name "ALDH3A2-203"; exon_number "6"; exon_id "ENSE00003575021.1"; talon_gene "45781"; talon_transcript "161420"; talon_exon "750199"; ccdsid "CCDS11210.1"; exon_status "KNOWN"; level "2"; protein_id "ENSP00000176643.6"; source "HAVANA"; tag "CCDS";
chr17	HAVANA	exon	19661127	19661268	.	+	.	gene_id "ENSG00000072210.18"; transcript_id "ENST00000395575.6"; gene_type "protein_coding"; gene_status "KNOWN"; gene_name "ALDH3A2"; transcript_type "protein_coding"; transcript_status "KNOWN"; transcript_name "ALDH3A2-203"; exon_number "7"; exon_id "ENSE00003623312.1"; talon_gene "45781"; talon_transcript "161420"; talon_exon "750201"; ccdsid "CCDS11210.1"; exon_status "KNOWN"; level "2"; protein_id "ENSP00000176643.6"; source "HAVANA"; tag "CCDS";
chr17	HAVANA	exon	19663333	19663499	.	+	.	gene_id "ENSG00000072210.18"; transcript_id "ENST00000395575.6"; gene_type "protein_coding"; gene_status "KNOWN"; gene_name "ALDH3A2"; transcript_type "protein_coding"; transcript_status "KNOWN"; transcript_name "ALDH3A2-203"; exon_number "8"; exon_id "ENSE00003631112.1"; talon_gene "45781"; talon_transcript "161420"; talon_exon "750203"; ccdsid "CCDS11210.1"; exon_status "KNOWN"; level "2"; protein_id "ENSP00000176643.6"; source "HAVANA"; tag "CCDS";
chr17	ENSEMBL	exon	19664948	19665047	.	+	.	gene_id "ENSG00000072210.18"; transcript_id "ENST00000395575.6"; gene_type "protein_coding"; gene_status "KNOWN"; gene_name "ALDH3A2"; transcript_type "protein_coding"; transcript_status "KNOWN"; transcript_name "ALDH3A2-203"; exon_number "9"; exon_id "ENSE00003616786.1"; talon_gene "45781"; talon_transcript "161420"; talon_exon "750209"; ccdsid "CCDS11210.1"; exon_status "KNOWN"; level "3"; protein_id "ENSP00000487353.1"; source "ENSEMBL"; tag "basic";
chr17	HAVANA	exon	19671721	19671956	.	+	.	gene_id "ENSG00000072210.18"; transcript_id "ENST00000395575.6"; gene_type "protein_coding"; gene_status "KNOWN"; gene_name "ALDH3A2"; transcript_type "protein_coding"; transcript_status "KNOWN"; transcript_name "ALDH3A2-203"; exon_number "10"; exon_id "ENSE00003610203.1"; talon_gene "45781"; talon_transcript "161420"; talon_exon "750205"; ccdsid "CCDS11210.1"; exon_status "KNOWN"; level "2"; protein_id "ENSP00000176643.6"; source "HAVANA"; tag "CCDS";
chr17	HAVANA	exon	19675558	19677596	.	+	.	gene_id "ENSG00000072210.18"; transcript_id "ENST00000395575.6"; gene_type "protein_coding"; gene_status "KNOWN"; gene_name "ALDH3A2"; transcript_type "protein_coding"; transcript_status "KNOWN"; transcript_name "ALDH3A2-203"; exon_number "11"; exon_id "ENSE00003478307.1"; talon_gene "45781"; talon_transcript "161420"; talon_exon "750211"; ccdsid "CCDS11210.1"; exon_status "KNOWN"; level "2"; protein_id "ENSP00000176643.6"; source "HAVANA"; tag "CCDS";
chr17	HAVANA	transcript	19648751	19677596	.	+	.	gene_id "ENSG00000072210.18"; transcript_id "ENST00000339618.8"; gene_name "ALDH3A2"; gene_status "KNOWN"; gene_type "protein_coding"; transcript_type "protein_coding"; transcript_status "KNOWN"; transcript_name "ALDH3A2-202"; talon_gene "45781"; talon_transcript "161422"; ccdsid "CCDS32589.1"; havana_transcript "OTTHUMT00000132269.1"; level "2"; protein_id "ENSP00000345774.4"; source "HAVANA"; tag "CCDS"; transcript_support_level "1";
chr17	HAVANA	exon	19648751	19649124	.	+	.	gene_id "ENSG00000072210.18"; transcript_id "ENST00000339618.8"; gene_type "protein_coding"; gene_status "KNOWN"; gene_name "ALDH3A2"; transcript_type "protein_coding"; transcript_status "KNOWN"; transcript_name "ALDH3A2-202"; exon_number "1"; exon_id "ENSE00001186438.3"; talon_gene "45781"; talon_transcript "161422"; talon_exon "750227"; ccdsid "CCDS32589.1"; exon_status "KNOWN"; level "2"; protein_id "ENSP00000345774.4"; source "HAVANA"; tag "CCDS";
chr17	ENSEMBL	exon	19651547	19651778	.	+	.	gene_id "ENSG00000072210.18"; transcript_id "ENST00000339618.8"; gene_type "protein_coding"; gene_status "KNOWN"; gene_name "ALDH3A2"; transcript_type "protein_coding"; transcript_status "KNOWN"; transcript_name "ALDH3A2-202"; exon_number "2"; exon_id "ENSE00003480537.1"; talon_gene "45781"; talon_transcript "161422"; talon_exon "750183"; ccdsid "CCDS11210.1"; exon_status "KNOWN"; level "3"; protein_id "ENSP00000486283.1"; source "ENSEMBL"; tag "basic";
chr17	ENSEMBL	exon	19652547	19652632	.	+	.	gene_id "ENSG00000072210.18"; transcript_id "ENST00000339618.8"; gene_type "protein_coding"; gene_status "KNOWN"; gene_name "ALDH3A2"; transcript_type "protein_coding"; transcript_status "KNOWN"; transcript_name "ALDH3A2-202"; exon_number "3"; exon_id "ENSE00003640393.1"; talon_gene "45781"; talon_transcript "161422"; talon_exon "750185"; ccdsid "CCDS11210.1"; exon_status "KNOWN"; level "3"; protein_id "ENSP00000486283.1"; source "ENSEMBL"; tag "basic";
chr17	HAVANA	exon	19656366	19656574	.	+	.	gene_id "ENSG00000072210.18"; transcript_id "ENST00000339618.8"; gene_type "protein_coding"; gene_status "KNOWN"; gene_name "ALDH3A2"; transcript_type "protein_coding"; transcript_status "KNOWN"; transcript_name "ALDH3A2-202"; exon_number "4"; exon_id "ENSE00003508178.1"; talon_gene "45781"; talon_transcript "161422"; talon_exon "750197"; ccdsid "CCDS11210.1"; exon_status "KNOWN"; level "2"; protein_id "ENSP00000176643.6"; source "HAVANA"; tag "CCDS";
chr17	HAVANA	exon	19657745	19657862	.	+	.	gene_id "ENSG00000072210.18"; transcript_id "ENST00000339618.8"; gene_type "protein_coding"; gene_status "KNOWN"; gene_name "ALDH3A2"; transcript_type "protein_coding"; transcript_status "KNOWN"; transcript_name "ALDH3A2-202"; exon_number "5"; exon_id "ENSE00003575021.1"; talon_gene "45781"; talon_transcript "161422"; talon_exon "750199"; ccdsid "CCDS11210.1"; exon_status "KNOWN"; level "2"; protein_id "ENSP00000176643.6"; source "HAVANA"; tag "CCDS";
chr17	HAVANA	exon	19661127	19661268	.	+	.	gene_id "ENSG00000072210.18"; transcript_id "ENST00000339618.8"; gene_type "protein_coding"; gene_status "KNOWN"; gene_name "ALDH3A2"; transcript_type "protein_coding"; transcript_status "KNOWN"; transcript_name "ALDH3A2-202"; exon_number "6"; exon_id "ENSE00003623312.1"; talon_gene "45781"; talon_transcript "161422"; talon_exon "750201"; ccdsid "CCDS11210.1"; exon_status "KNOWN"; level "2"; protein_id "ENSP00000176643.6"; source "HAVANA"; tag "CCDS";
chr17	HAVANA	exon	19663333	19663499	.	+	.	gene_id "ENSG00000072210.18"; transcript_id "ENST00000339618.8"; gene_type "protein_coding"; gene_status "KNOWN"; gene_name "ALDH3A2"; transcript_type "protein_coding"; transcript_status "KNOWN"; transcript_name "ALDH3A2-202"; exon_number "7"; exon_id "ENSE00003631112.1"; talon_gene "45781"; talon_transcript "161422"; talon_exon "750203"; ccdsid "CCDS11210.1"; exon_status "KNOWN"; level "2"; protein_id "ENSP00000176643.6"; source "HAVANA"; tag "CCDS";
chr17	ENSEMBL	exon	19664948	19665047	.	+	.	gene_id "ENSG00000072210.18"; transcript_id "ENST00000339618.8"; gene_type "protein_coding"; gene_status "KNOWN"; gene_name "ALDH3A2"; transcript_type "protein_coding"; transcript_status "KNOWN"; transcript_name "ALDH3A2-202"; exon_number "8"; exon_id "ENSE00003616786.1"; talon_gene "45781"; talon_transcript "161422"; talon_exon "750209"; ccdsid "CCDS11210.1"; exon_status "KNOWN"; level "3"; protein_id "ENSP00000487353.1"; source "ENSEMBL"; tag "basic";
chr17	HAVANA	exon	19671721	19671956	.	+	.	gene_id "ENSG00000072210.18"; transcript_id "ENST00000339618.8"; gene_type "protein_coding"; gene_status "KNOWN"; gene_name "ALDH3A2"; transcript_type "protein_coding"; transcript_status "KNOWN"; transcript_name "ALDH3A2-202"; exon_number "9"; exon_id "ENSE00003610203.1"; talon_gene "45781"; talon_transcript "161422"; talon_exon "750205"; ccdsid "CCDS11210.1"; exon_status "KNOWN"; level "2"; protein_id "ENSP00000176643.6"; source "HAVANA"; tag "CCDS";
chr17	HAVANA	exon	19673151	19673275	.	+	.	gene_id "ENSG00000072210.18"; transcript_id "ENST00000339618.8"; gene_type "protein_coding"; gene_status "KNOWN"; gene_name "ALDH3A2"; transcript_type "protein_coding"; transcript_status "KNOWN"; transcript_name "ALDH3A2-202"; exon_number "10"; exon_id "ENSE00003522121.1"; talon_gene "45781"; talon_transcript "161422"; talon_exon "750218"; ccdsid "CCDS32589.1"; exon_status "KNOWN"; level "2"; protein_id "ENSP00000461916.1"; source "HAVANA"; tag "CCDS";
chr17	HAVANA	exon	19675558	19677596	.	+	.	gene_id "ENSG00000072210.18"; transcript_id "ENST00000339618.8"; gene_type "protein_coding"; gene_status "KNOWN"; gene_name "ALDH3A2"; transcript_type "protein_coding"; transcript_status "KNOWN"; transcript_name "ALDH3A2-202"; exon_number "11"; exon_id "ENSE00003478307.1"; talon_gene "45781"; talon_transcript "161422"; talon_exon "750211"; ccdsid "CCDS11210.1"; exon_status "KNOWN"; level "2"; protein_id "ENSP00000176643.6"; source "HAVANA"; tag "CCDS";
chr17	HAVANA	transcript	19648751	19677598	.	+	.	gene_id "ENSG00000072210.18"; transcript_id "ENST00000579855.5"; gene_name "ALDH3A2"; gene_status "KNOWN"; gene_type "protein_coding"; transcript_type "protein_coding"; transcript_status "KNOWN"; transcript_name "ALDH3A2-219"; talon_gene "45781"; talon_transcript "161423"; ccdsid "CCDS11210.1"; havana_transcript "OTTHUMT00000442294.1"; level "2"; protein_id "ENSP00000463637.1"; source "HAVANA"; tag "CCDS"; transcript_support_level "5";
chr17	HAVANA	exon	19648751	19648830	.	+	.	gene_id "ENSG00000072210.18"; transcript_id "ENST00000579855.5"; gene_type "protein_coding"; gene_status "KNOWN"; gene_name "ALDH3A2"; transcript_type "protein_coding"; transcript_status "KNOWN"; transcript_name "ALDH3A2-219"; exon_number "1"; exon_id "ENSE00002734181.1"; talon_gene "45781"; talon_transcript "161423"; talon_exon "750229"; ccdsid "CCDS11210.1"; exon_status "KNOWN"; level "2"; protein_id "ENSP00000463637.1"; source "HAVANA"; tag "CCDS";
chr17	HAVANA	exon	19648953	19649124	.	+	.	gene_id "ENSG00000072210.18"; transcript_id "ENST00000579855.5"; gene_type "protein_coding"; gene_status "KNOWN"; gene_name "ALDH3A2"; transcript_type "protein_coding"; transcript_status "KNOWN"; transcript_name "ALDH3A2-219"; exon_number "2"; exon_id "ENSE00002692202.1"; talon_gene "45781"; talon_transcript "161423"; talon_exon "750231"; ccdsid "CCDS11210.1"; exon_status "KNOWN"; level "2"; protein_id "ENSP00000463637.1"; source "HAVANA"; tag "CCDS";
chr17	ENSEMBL	exon	19651547	19651778	.	+	.	gene_id "ENSG00000072210.18"; transcript_id "ENST00000579855.5"; gene_type "protein_coding"; gene_status "KNOWN"; gene_name "ALDH3A2"; transcript_type "protein_coding"; transcript_status "KNOWN"; transcript_name "ALDH3A2-219"; exon_number "3"; exon_id "ENSE00003480537.1"; talon_gene "45781"; talon_transcript "161423"; talon_exon "750183"; ccdsid "CCDS11210.1"; exon_status "KNOWN"; level "3"; protein_id "ENSP00000486283.1"; source "ENSEMBL"; tag "basic";
chr17	ENSEMBL	exon	19652547	19652632	.	+	.	gene_id "ENSG00000072210.18"; transcript_id "ENST00000579855.5"; gene_type "protein_coding"; gene_status "KNOWN"; gene_name "ALDH3A2"; transcript_type "protein_coding"; transcript_status "KNOWN"; transcript_name "ALDH3A2-219"; exon_number "4"; exon_id "ENSE00003640393.1"; talon_gene "45781"; talon_transcript "161423"; talon_exon "750185"; ccdsid "CCDS11210.1"; exon_status "KNOWN"; level "3"; protein_id "ENSP00000486283.1"; source "ENSEMBL"; tag "basic";
chr17	HAVANA	exon	19656366	19656574	.	+	.	gene_id "ENSG00000072210.18"; transcript_id "ENST00000579855.5"; gene_type "protein_coding"; gene_status "KNOWN"; gene_name "ALDH3A2"; transcript_type "protein_coding"; transcript_status "KNOWN"; transcript_name "ALDH3A2-219"; exon_number "5"; exon_id "ENSE00003508178.1"; talon_gene "45781"; talon_transcript "161423"; talon_exon "750197"; ccdsid "CCDS11210.1"; exon_status "KNOWN"; level "2"; protein_id "ENSP00000176643.6"; source "HAVANA"; tag "CCDS";
chr17	HAVANA	exon	19657745	19657862	.	+	.	gene_id "ENSG00000072210.18"; transcript_id "ENST00000579855.5"; gene_type "protein_coding"; gene_status "KNOWN"; gene_name "ALDH3A2"; transcript_type "protein_coding"; transcript_status "KNOWN"; transcript_name "ALDH3A2-219"; exon_number "6"; exon_id "ENSE00003575021.1"; talon_gene "45781"; talon_transcript "161423"; talon_exon "750199"; ccdsid "CCDS11210.1"; exon_status "KNOWN"; level "2"; protein_id "ENSP00000176643.6"; source "HAVANA"; tag "CCDS";
chr17	HAVANA	exon	19661127	19661268	.	+	.	gene_id "ENSG00000072210.18"; transcript_id "ENST00000579855.5"; gene_type "protein_coding"; gene_status "KNOWN"; gene_name "ALDH3A2"; transcript_type "protein_coding"; transcript_status "KNOWN"; transcript_name "ALDH3A2-219"; exon_number "7"; exon_id "ENSE00003623312.1"; talon_gene "45781"; talon_transcript "161423"; talon_exon "750201"; ccdsid "CCDS11210.1"; exon_status "KNOWN"; level "2"; protein_id "ENSP00000176643.6"; source "HAVANA"; tag "CCDS";
chr17	HAVANA	exon	19663333	19663499	.	+	.	gene_id "ENSG00000072210.18"; transcript_id "ENST00000579855.5"; gene_type "protein_coding"; gene_status "KNOWN"; gene_name "ALDH3A2"; transcript_type "protein_coding"; transcript_status "KNOWN"; transcript_name "ALDH3A2-219"; exon_number "8"; exon_id "ENSE00003631112.1"; talon_gene "45781"; talon_transcript "161423"; talon_exon "750203"; ccdsid "CCDS11210.1"; exon_status "KNOWN"; level "2"; protein_id "ENSP00000176643.6"; source "HAVANA"; tag "CCDS";
chr17	ENSEMBL	exon	19664948	19665047	.	+	.	gene_id "ENSG00000072210.18"; transcript_id "ENST00000579855.5"; gene_type "protein_coding"; gene_status "KNOWN"; gene_name "ALDH3A2"; transcript_type "protein_coding"; transcript_status "KNOWN"; transcript_name "ALDH3A2-219"; exon_number "9"; exon_id "ENSE00003616786.1"; talon_gene "45781"; talon_transcript "161423"; talon_exon "750209"; ccdsid "CCDS11210.1"; exon_status "KNOWN"; level "3"; protein_id "ENSP00000487353.1"; source "ENSEMBL"; tag "basic";
chr17	HAVANA	exon	19671721	19671956	.	+	.	gene_id "ENSG00000072210.18"; transcript_id "ENST00000579855.5"; gene_type "protein_coding"; gene_status "KNOWN"; gene_name "ALDH3A2"; transcript_type "protein_coding"; transcript_status "KNOWN"; transcript_name "ALDH3A2-219"; exon_number "10"; exon_id "ENSE00003610203.1"; talon_gene "45781"; talon_transcript "161423"; talon_exon "750205"; ccdsid "CCDS11210.1"; exon_status "KNOWN"; level "2"; protein_id "ENSP00000176643.6"; source "HAVANA"; tag "CCDS";
chr17	HAVANA	exon	19675558	19677598	.	+	.	gene_id "ENSG00000072210.18"; transcript_id "ENST00000579855.5"; gene_type "protein_coding"; gene_status "KNOWN"; gene_name "ALDH3A2"; transcript_type "protein_coding"; transcript_status "KNOWN"; transcript_name "ALDH3A2-219"; exon_number "11"; exon_id "ENSE00002712400.1"; talon_gene "45781"; talon_transcript "161423"; talon_exon "750232"; ccdsid "CCDS11210.1"; exon_status "KNOWN"; level "2"; protein_id "ENSP00000463637.1"; source "HAVANA"; tag "CCDS";
chr17	ENSEMBL	transcript	19648806	19675742	.	+	.	gene_id "ENSG00000072210.18"; transcript_id "ENST00000630662.2"; gene_name "ALDH3A2"; gene_status "KNOWN"; gene_type "protein_coding"; transcript_type "protein_coding"; transcript_status "KNOWN"; transcript_name "ALDH3A2-225"; talon_gene "45781"; talon_transcript "161425"; level "3"; protein_id "ENSP00000487353.1"; source "ENSEMBL"; tag "basic"; transcript_support_level "5";
chr17	ENSEMBL	exon	19648806	19649124	.	+	.	gene_id "ENSG00000072210.18"; transcript_id "ENST00000630662.2"; gene_type "protein_coding"; gene_status "KNOWN"; gene_name "ALDH3A2"; transcript_type "protein_coding"; transcript_status "KNOWN"; transcript_name "ALDH3A2-225"; exon_number "1"; exon_id "ENSE00003766524.1"; talon_gene "45781"; talon_transcript "161425"; talon_exon "750236"; exon_status "KNOWN"; level "3"; protein_id "ENSP00000487353.1"; source "ENSEMBL"; tag "basic";
chr17	ENSEMBL	exon	19651547	19651778	.	+	.	gene_id "ENSG00000072210.18"; transcript_id "ENST00000630662.2"; gene_type "protein_coding"; gene_status "KNOWN"; gene_name "ALDH3A2"; transcript_type "protein_coding"; transcript_status "KNOWN"; transcript_name "ALDH3A2-225"; exon_number "2"; exon_id "ENSE00003480537.1"; talon_gene "45781"; talon_transcript "161425"; talon_exon "750183"; ccdsid "CCDS11210.1"; exon_status "KNOWN"; level "3"; protein_id "ENSP00000486283.1"; source "ENSEMBL"; tag "basic";
chr17	ENSEMBL	exon	19652547	19652632	.	+	.	gene_id "ENSG00000072210.18"; transcript_id "ENST00000630662.2"; gene_type "protein_coding"; gene_status "KNOWN"; gene_name "ALDH3A2"; transcript_type "protein_coding"; transcript_status "KNOWN"; transcript_name "ALDH3A2-225"; exon_number "3"; exon_id "ENSE00003640393.1"; talon_gene "45781"; talon_transcript "161425"; talon_exon "750185"; ccdsid "CCDS11210.1"; exon_status "KNOWN"; level "3"; protein_id "ENSP00000486283.1"; source "ENSEMBL"; tag "basic";
chr17	HAVANA	exon	19656366	19656574	.	+	.	gene_id "ENSG00000072210.18"; transcript_id "ENST00000630662.2"; gene_type "protein_coding"; gene_status "KNOWN"; gene_name "ALDH3A2"; transcript_type "protein_coding"; transcript_status "KNOWN"; transcript_name "ALDH3A2-225"; exon_number "4"; exon_id "ENSE00003508178.1"; talon_gene "45781"; talon_transcript "161425"; talon_exon "750197"; ccdsid "CCDS11210.1"; exon_status "KNOWN"; level "2"; protein_id "ENSP00000176643.6"; source "HAVANA"; tag "CCDS";
chr17	HAVANA	exon	19657745	19657862	.	+	.	gene_id "ENSG00000072210.18"; transcript_id "ENST00000630662.2"; gene_type "protein_coding"; gene_status "KNOWN"; gene_name "ALDH3A2"; transcript_type "protein_coding"; transcript_status "KNOWN"; transcript_name "ALDH3A2-225"; exon_number "5"; exon_id "ENSE00003575021.1"; talon_gene "45781"; talon_transcript "161425"; talon_exon "750199"; ccdsid "CCDS11210.1"; exon_status "KNOWN"; level "2"; protein_id "ENSP00000176643.6"; source "HAVANA"; tag "CCDS";
chr17	HAVANA	exon	19661127	19661268	.	+	.	gene_id "ENSG00000072210.18"; transcript_id "ENST00000630662.2"; gene_type "protein_coding"; gene_status "KNOWN"; gene_name "ALDH3A2"; transcript_type "protein_coding"; transcript_status "KNOWN"; transcript_name "ALDH3A2-225"; exon_number "6"; exon_id "ENSE00003623312.1"; talon_gene "45781"; talon_transcript "161425"; talon_exon "750201"; ccdsid "CCDS11210.1"; exon_status "KNOWN"; level "2"; protein_id "ENSP00000176643.6"; source "HAVANA"; tag "CCDS";
chr17	HAVANA	exon	19663333	19663499	.	+	.	gene_id "ENSG00000072210.18"; transcript_id "ENST00000630662.2"; gene_type "protein_coding"; gene_status "KNOWN"; gene_name "ALDH3A2"; transcript_type "protein_coding"; transcript_status "KNOWN"; transcript_name "ALDH3A2-225"; exon_number "7"; exon_id "ENSE00003631112.1"; talon_gene "45781"; talon_transcript "161425"; talon_exon "750203"; ccdsid "CCDS11210.1"; exon_status "KNOWN"; level "2"; protein_id "ENSP00000176643.6"; source "HAVANA"; tag "CCDS";
chr17	ENSEMBL	exon	19664948	19665047	.	+	.	gene_id "ENSG00000072210.18"; transcript_id "ENST00000630662.2"; gene_type "protein_coding"; gene_status "KNOWN"; gene_name "ALDH3A2"; transcript_type "protein_coding"; transcript_status "KNOWN"; transcript_name "ALDH3A2-225"; exon_number "8"; exon_id "ENSE00003616786.1"; talon_gene "45781"; talon_transcript "161425"; talon_exon "750209"; ccdsid "CCDS11210.1"; exon_status "KNOWN"; level "3"; protein_id "ENSP00000487353.1"; source "ENSEMBL"; tag "basic";
chr17	ENSEMBL	exon	19675558	19675742	.	+	.	gene_id "ENSG00000072210.18"; transcript_id "ENST00000630662.2"; gene_type "protein_coding"; gene_status "KNOWN"; gene_name "ALDH3A2"; transcript_type "protein_coding"; transcript_status "KNOWN"; transcript_name "ALDH3A2-225"; exon_number "9"; exon_id "ENSE00003768857.1"; talon_gene "45781"; talon_transcript "161425"; talon_exon "750238"; exon_status "KNOWN"; level "3"; protein_id "ENSP00000487353.1"; source "ENSEMBL"; tag "basic";
chr17	HAVANA	transcript	19656145	19675747	.	+	.	gene_id "ENSG00000072210.18"; transcript_id "ENST00000476965.5"; gene_name "ALDH3A2"; gene_status "KNOWN"; gene_type "protein_coding"; transcript_type "retained_intron"; transcript_status "KNOWN"; transcript_name "ALDH3A2-207"; talon_gene "45781"; talon_transcript "161428"; havana_transcript "OTTHUMT00000132272.1"; level "2"; source "HAVANA"; transcript_support_level "1";
chr17	HAVANA	exon	19656145	19656574	.	+	.	gene_id "ENSG00000072210.18"; transcript_id "ENST00000476965.5"; gene_type "protein_coding"; gene_status "KNOWN"; gene_name "ALDH3A2"; transcript_type "retained_intron"; transcript_status "KNOWN"; transcript_name "ALDH3A2-207"; exon_number "1"; exon_id "ENSE00001821260.1"; talon_gene "45781"; talon_transcript "161428"; talon_exon "750244"; exon_status "KNOWN"; level "2"; source "HAVANA";
chr17	HAVANA	exon	19657745	19657862	.	+	.	gene_id "ENSG00000072210.18"; transcript_id "ENST00000476965.5"; gene_type "protein_coding"; gene_status "KNOWN"; gene_name "ALDH3A2"; transcript_type "retained_intron"; transcript_status "KNOWN"; transcript_name "ALDH3A2-207"; exon_number "2"; exon_id "ENSE00003575021.1"; talon_gene "45781"; talon_transcript "161428"; talon_exon "750199"; ccdsid "CCDS11210.1"; exon_status "KNOWN"; level "2"; protein_id "ENSP00000176643.6"; source "HAVANA"; tag "CCDS";
chr17	HAVANA	exon	19661127	19661268	.	+	.	gene_id "ENSG00000072210.18"; transcript_id "ENST00000476965.5"; gene_type "protein_coding"; gene_status "KNOWN"; gene_name "ALDH3A2"; transcript_type "retained_intron"; transcript_status "KNOWN"; transcript_name "ALDH3A2-207"; exon_number "3"; exon_id "ENSE00003623312.1"; talon_gene "45781"; talon_transcript "161428"; talon_exon "750201"; ccdsid "CCDS11210.1"; exon_status "KNOWN"; level "2"; protein_id "ENSP00000176643.6"; source "HAVANA"; tag "CCDS";
chr17	HAVANA	exon	19663333	19663499	.	+	.	gene_id "ENSG00000072210.18"; transcript_id "ENST00000476965.5"; gene_type "protein_coding"; gene_status "KNOWN"; gene_name "ALDH3A2"; transcript_type "retained_intron"; transcript_status "KNOWN"; transcript_name "ALDH3A2-207"; exon_number "4"; exon_id "ENSE00003631112.1"; talon_gene "45781"; talon_transcript "161428"; talon_exon "750203"; ccdsid "CCDS11210.1"; exon_status "KNOWN"; level "2"; protein_id "ENSP00000176643.6"; source "HAVANA"; tag "CCDS";
chr17	ENSEMBL	exon	19664948	19665047	.	+	.	gene_id "ENSG00000072210.18"; transcript_id "ENST00000476965.5"; gene_type "protein_coding"; gene_status "KNOWN"; gene_name "ALDH3A2"; transcript_type "retained_intron"; transcript_status "KNOWN"; transcript_name "ALDH3A2-207"; exon_number "5"; exon_id "ENSE00003616786.1"; talon_gene "45781"; talon_transcript "161428"; talon_exon "750209"; ccdsid "CCDS11210.1"; exon_status "KNOWN"; level "3"; protein_id "ENSP00000487353.1"; source "ENSEMBL"; tag "basic";
chr17	HAVANA	exon	19671721	19671956	.	+	.	gene_id "ENSG00000072210.18"; transcript_id "ENST00000476965.5"; gene_type "protein_coding"; gene_status "KNOWN"; gene_name "ALDH3A2"; transcript_type "retained_intron"; transcript_status "KNOWN"; transcript_name "ALDH3A2-207"; exon_number "6"; exon_id "ENSE00003610203.1"; talon_gene "45781"; talon_transcript "161428"; talon_exon "750205"; ccdsid "CCDS11210.1"; exon_status "KNOWN"; level "2"; protein_id "ENSP00000176643.6"; source "HAVANA"; tag "CCDS";
chr17	HAVANA	exon	19675558	19675747	.	+	.	gene_id "ENSG00000072210.18"; transcript_id "ENST00000476965.5"; gene_type "protein_coding"; gene_status "KNOWN"; gene_name "ALDH3A2"; transcript_type "retained_intron"; transcript_status "KNOWN"; transcript_name "ALDH3A2-207"; exon_number "7"; exon_id "ENSE00001881712.1"; talon_gene "45781"; talon_transcript "161428"; talon_exon "750245"; exon_status "KNOWN"; level "2"; source "HAVANA";
chr17	HAVANA	transcript	19674084	19677595	.	+	.	gene_id "ENSG00000072210.18"; transcript_id "ENST00000573505.1"; gene_name "ALDH3A2"; gene_status "KNOWN"; gene_type "protein_coding"; transcript_type "retained_intron"; transcript_status "KNOWN"; transcript_name "ALDH3A2-210"; talon_gene "45781"; talon_transcript "161437"; havana_transcript "OTTHUMT00000441031.1"; level "2"; source "HAVANA"; transcript_support_level "NA";
chr17	HAVANA	exon	19674084	19677595	.	+	.	gene_id "ENSG00000072210.18"; transcript_id "ENST00000573505.1"; gene_type "protein_coding"; gene_status "KNOWN"; gene_name "ALDH3A2"; transcript_type "retained_intron"; transcript_status "KNOWN"; transcript_name "ALDH3A2-210"; exon_number "1"; exon_id "ENSE00002631580.1"; talon_gene "45781"; talon_transcript "161437"; talon_exon "750269"; exon_status "KNOWN"; level "2"; source "HAVANA";
chr17	HAVANA	gene	19770829	19773924	.	-	.	gene_id "ENSG00000083290.19"; gene_name "ULK2"; gene_status "KNOWN"; gene_type "protein_coding"; talon_gene "45790"; havana_gene "OTTHUMG00000059511.6"; level "1";
chr17	HAVANA	transcript	19770829	19773924	.	-	.	gene_id "ENSG00000083290.19"; transcript_id "ENST00000570983.2"; gene_name "ULK2"; gene_status "KNOWN"; gene_type "protein_coding"; transcript_type "retained_intron"; transcript_status "KNOWN"; transcript_name "ULK2-203"; talon_gene "45790"; talon_transcript "161471"; havana_transcript "OTTHUMT00000441133.2"; level "2"; source "HAVANA"; transcript_support_level "NA";
chr17	HAVANA	exon	19770829	19773924	.	-	.	gene_id "ENSG00000083290.19"; transcript_id "ENST00000570983.2"; gene_type "protein_coding"; gene_status "KNOWN"; gene_name "ULK2"; transcript_type "retained_intron"; transcript_status "KNOWN"; transcript_name "ULK2-203"; exon_number "1"; exon_id "ENSE00002659521.2"; talon_gene "45790"; talon_transcript "161471"; talon_exon "750398"; exon_status "KNOWN"; level "2"; source "HAVANA";
chr17	HAVANA	gene	20073565	20314734	.	+	.	gene_id "ENSG00000128487.16"; gene_name "SPECC1"; gene_status "KNOWN"; gene_type "protein_coding"; talon_gene "45798"; havana_gene "OTTHUMG00000179808.4"; level "1"; tag "overlapping_locus";
chr17	HAVANA	transcript	20073565	20204465	.	+	.	gene_id "ENSG00000128487.16"; transcript_id "ENST00000413167.2"; gene_name "SPECC1"; gene_status "KNOWN"; gene_type "protein_coding"; transcript_type "processed_transcript"; transcript_status "KNOWN"; transcript_name "SPECC1-207"; talon_gene "45798"; talon_transcript "161507"; havana_transcript "OTTHUMT00000132371.2"; level "2"; source "HAVANA"; transcript_support_level "3";
chr17	HAVANA	exon	20073565	20073701	.	+	.	gene_id "ENSG00000128487.16"; transcript_id "ENST00000413167.2"; gene_type "protein_coding"; gene_status "KNOWN"; gene_name "SPECC1"; transcript_type "processed_transcript"; transcript_status "KNOWN"; transcript_name "SPECC1-207"; exon_number "1"; exon_id "ENSE00001675698.2"; talon_gene "45798"; talon_transcript "161507"; talon_exon "750608"; exon_status "KNOWN"; level "2"; source "HAVANA";
chr17	HAVANA	exon	20096631	20096798	.	+	.	gene_id "ENSG00000128487.16"; transcript_id "ENST00000413167.2"; gene_type "protein_coding"; gene_status "KNOWN"; gene_name "SPECC1"; transcript_type "processed_transcript"; transcript_status "KNOWN"; transcript_name "SPECC1-207"; exon_number "2"; exon_id "ENSE00003538827.1"; talon_gene "45798"; talon_transcript "161507"; talon_exon "750565"; ccdsid "CCDS32590.1"; exon_status "KNOWN"; level "2"; protein_id "ENSP00000378898.4"; source "HAVANA"; tag "CCDS";
chr17	HAVANA	exon	20110427	20110562	.	+	.	gene_id "ENSG00000128487.16"; transcript_id "ENST00000413167.2"; gene_type "protein_coding"; gene_status "KNOWN"; gene_name "SPECC1"; transcript_type "processed_transcript"; transcript_status "KNOWN"; transcript_name "SPECC1-207"; exon_number "3"; exon_id "ENSE00003663135.1"; talon_gene "45798"; talon_transcript "161507"; talon_exon "750567"; ccdsid "CCDS32590.1"; exon_status "KNOWN"; level "2"; protein_id "ENSP00000378898.4"; source "HAVANA"; tag "CCDS";
chr17	HAVANA	exon	20204333	20204465	.	+	.	gene_id "ENSG00000128487.16"; transcript_id "ENST00000413167.2"; gene_type "protein_coding"; gene_status "KNOWN"; gene_name "SPECC1"; transcript_type "processed_transcript"; transcript_status "KNOWN"; transcript_name "SPECC1-207"; exon_number "4"; exon_id "ENSE00002689094.1"; talon_gene "45798"; talon_transcript "161507"; talon_exon "750610"; exon_status "KNOWN"; level "2"; source "HAVANA";
chr17	HAVANA	transcript	20155989	20319026	.	+	.	gene_id "ENSG00000128487.16"; transcript_id "ENST00000395530.6"; gene_name "SPECC1"; gene_status "KNOWN"; gene_type "protein_coding"; transcript_type "protein_coding"; transcript_status "KNOWN"; transcript_name "SPECC1-206"; talon_gene "45798"; talon_transcript "161514"; ccdsid "CCDS42281.1"; havana_transcript "OTTHUMT00000132368.3"; level "2"; protein_id "ENSP00000378901.2"; source "HAVANA"; tag "CCDS"; transcript_support_level "1";
chr17	HAVANA	exon	20155989	20156236	.	+	.	gene_id "ENSG00000128487.16"; transcript_id "ENST00000395530.6"; gene_type "protein_coding"; gene_status "KNOWN"; gene_name "SPECC1"; transcript_type "protein_coding"; transcript_status "KNOWN"; transcript_name "SPECC1-206"; exon_number "1"; exon_id "ENSE00002731538.1"; talon_gene "45798"; talon_transcript "161514"; talon_exon "750628"; ccdsid "CCDS42281.1"; exon_status "KNOWN"; level "2"; protein_id "ENSP00000378901.2"; source "HAVANA"; tag "CCDS";
chr17	HAVANA	exon	20204333	20205912	.	+	.	gene_id "ENSG00000128487.16"; transcript_id "ENST00000395530.6"; gene_type "protein_coding"; gene_status "KNOWN"; gene_name "SPECC1"; transcript_type "protein_coding"; transcript_status "KNOWN"; transcript_name "SPECC1-206"; exon_number "2"; exon_id "ENSE00001314252.2"; talon_gene "45798"; talon_transcript "161514"; talon_exon "750569"; ccdsid "CCDS32590.1"; exon_status "KNOWN"; level "2"; protein_id "ENSP00000378898.4"; source "HAVANA"; tag "CCDS";
chr17	HAVANA	exon	20227413	20227620	.	+	.	gene_id "ENSG00000128487.16"; transcript_id "ENST00000395530.6"; gene_type "protein_coding"; gene_status "KNOWN"; gene_name "SPECC1"; transcript_type "protein_coding"; transcript_status "KNOWN"; transcript_name "SPECC1-206"; exon_number "3"; exon_id "ENSE00003631779.1"; talon_gene "45798"; talon_transcript "161514"; talon_exon "750556"; ccdsid "CCDS32590.1"; exon_status "KNOWN"; level "2"; protein_id "ENSP00000378898.4"; source "HAVANA"; tag "CCDS";
chr17	HAVANA	exon	20231758	20231831	.	+	.	gene_id "ENSG00000128487.16"; transcript_id "ENST00000395530.6"; gene_type "protein_coding"; gene_status "KNOWN"; gene_name "SPECC1"; transcript_type "protein_coding"; transcript_status "KNOWN"; transcript_name "SPECC1-206"; exon_number "4"; exon_id "ENSE00003605369.1"; talon_gene "45798"; talon_transcript "161514"; talon_exon "750558"; ccdsid "CCDS32590.1"; exon_status "KNOWN"; level "2"; protein_id "ENSP00000378898.4"; source "HAVANA"; tag "CCDS";
chr17	HAVANA	exon	20232200	20232405	.	+	.	gene_id "ENSG00000128487.16"; transcript_id "ENST00000395530.6"; gene_type "protein_coding"; gene_status "KNOWN"; gene_name "SPECC1"; transcript_type "protein_coding"; transcript_status "KNOWN"; transcript_name "SPECC1-206"; exon_number "5"; exon_id "ENSE00003612236.1"; talon_gene "45798"; talon_transcript "161514"; talon_exon "750560"; ccdsid "CCDS32590.1"; exon_status "KNOWN"; level "2"; protein_id "ENSP00000378898.4"; source "HAVANA"; tag "CCDS";
chr17	HAVANA	exon	20245926	20246071	.	+	.	gene_id "ENSG00000128487.16"; transcript_id "ENST00000395530.6"; gene_type "protein_coding"; gene_status "KNOWN"; gene_name "SPECC1"; transcript_type "protein_coding"; transcript_status "KNOWN"; transcript_name "SPECC1-206"; exon_number "6"; exon_id "ENSE00002350158.1"; talon_gene "45798"; talon_transcript "161514"; talon_exon "750572"; ccdsid "CCDS32590.1"; exon_status "KNOWN"; level "2"; protein_id "ENSP00000378898.4"; source "HAVANA"; tag "CCDS";
chr17	HAVANA	exon	20247219	20247319	.	+	.	gene_id "ENSG00000128487.16"; transcript_id "ENST00000395530.6"; gene_type "protein_coding"; gene_status "KNOWN"; gene_name "SPECC1"; transcript_type "protein_coding"; transcript_status "KNOWN"; transcript_name "SPECC1-206"; exon_number "7"; exon_id "ENSE00002332480.1"; talon_gene "45798"; talon_transcript "161514"; talon_exon "750574"; ccdsid "CCDS32590.1"; exon_status "KNOWN"; level "2"; protein_id "ENSP00000378898.4"; source "HAVANA"; tag "CCDS";
chr17	HAVANA	exon	20253505	20253586	.	+	.	gene_id "ENSG00000128487.16"; transcript_id "ENST00000395530.6"; gene_type "protein_coding"; gene_status "KNOWN"; gene_name "SPECC1"; transcript_type "protein_coding"; transcript_status "KNOWN"; transcript_name "SPECC1-206"; exon_number "8"; exon_id "ENSE00002347306.1"; talon_gene "45798"; talon_transcript "161514"; talon_exon "750576"; ccdsid "CCDS32590.1"; exon_status "KNOWN"; level "2"; protein_id "ENSP00000378898.4"; source "HAVANA"; tag "CCDS";
chr17	HAVANA	exon	20257451	20257607	.	+	.	gene_id "ENSG00000128487.16"; transcript_id "ENST00000395530.6"; gene_type "protein_coding"; gene_status "KNOWN"; gene_name "SPECC1"; transcript_type "protein_coding"; transcript_status "KNOWN"; transcript_name "SPECC1-206"; exon_number "9"; exon_id "ENSE00001154705.1"; talon_gene "45798"; talon_transcript "161514"; talon_exon "750578"; ccdsid "CCDS32590.1"; exon_status "KNOWN"; level "2"; protein_id "ENSP00000378898.4"; source "HAVANA"; tag "CCDS";
chr17	HAVANA	exon	20260192	20260294	.	+	.	gene_id "ENSG00000128487.16"; transcript_id "ENST00000395530.6"; gene_type "protein_coding"; gene_status "KNOWN"; gene_name "SPECC1"; transcript_type "protein_coding"; transcript_status "KNOWN"; transcript_name "SPECC1-206"; exon_number "10"; exon_id "ENSE00001154697.1"; talon_gene "45798"; talon_transcript "161514"; talon_exon "750580"; ccdsid "CCDS32590.1"; exon_status "KNOWN"; level "2"; protein_id "ENSP00000378898.4"; source "HAVANA"; tag "CCDS";
chr17	HAVANA	exon	20296961	20297077	.	+	.	gene_id "ENSG00000128487.16"; transcript_id "ENST00000395530.6"; gene_type "protein_coding"; gene_status "KNOWN"; gene_name "SPECC1"; transcript_type "protein_coding"; transcript_status "KNOWN"; transcript_name "SPECC1-206"; exon_number "11"; exon_id "ENSE00001154735.1"; talon_gene "45798"; talon_transcript "161514"; talon_exon "750582"; ccdsid "CCDS32590.1"; exon_status "KNOWN"; level "2"; protein_id "ENSP00000378898.4"; source "HAVANA"; tag "CCDS";
chr17	HAVANA	exon	20306023	20306082	.	+	.	gene_id "ENSG00000128487.16"; transcript_id "ENST00000395530.6"; gene_type "protein_coding"; gene_status "KNOWN"; gene_name "SPECC1"; transcript_type "protein_coding"; transcript_status "KNOWN"; transcript_name "SPECC1-206"; exon_number "12"; exon_id "ENSE00001018284.1"; talon_gene "45798"; talon_transcript "161514"; talon_exon "750584"; ccdsid "CCDS32590.1"; exon_status "KNOWN"; level "2"; protein_id "ENSP00000378898.4"; source "HAVANA"; tag "CCDS";
chr17	HAVANA	exon	20313976	20319026	.	+	.	gene_id "ENSG00000128487.16"; transcript_id "ENST00000395530.6"; gene_type "protein_coding"; gene_status "KNOWN"; gene_name "SPECC1"; transcript_type "protein_coding"; transcript_status "KNOWN"; transcript_name "SPECC1-206"; exon_number "13"; exon_id "ENSE00001521958.1"; talon_gene "45798"; talon_transcript "161514"; talon_exon "750630"; ccdsid "CCDS42281.1"; exon_status "KNOWN"; level "2"; protein_id "ENSP00000378901.2"; source "HAVANA"; tag "CCDS";
chr17	HAVANA	transcript	20156083	20237610	.	+	.	gene_id "ENSG00000128487.16"; transcript_id "ENST00000395522.6"; gene_name "SPECC1"; gene_status "KNOWN"; gene_type "protein_coding"; transcript_type "protein_coding"; transcript_status "KNOWN"; transcript_name "SPECC1-202"; talon_gene "45798"; talon_transcript "161516"; ccdsid "CCDS58531.1"; havana_transcript "OTTHUMT00000132367.4"; level "1"; protein_id "ENSP00000378893.2"; source "HAVANA"; tag "CCDS"; transcript_support_level "1";
chr17	HAVANA	exon	20156083	20156236	.	+	.	gene_id "ENSG00000128487.16"; transcript_id "ENST00000395522.6"; gene_type "protein_coding"; gene_status "KNOWN"; gene_name "SPECC1"; transcript_type "protein_coding"; transcript_status "KNOWN"; transcript_name "SPECC1-202"; exon_number "1"; exon_id "ENSE00001521951.1"; talon_gene "45798"; talon_transcript "161516"; talon_exon "750633"; ccdsid "CCDS58531.1"; exon_status "KNOWN"; level "1"; protein_id "ENSP00000378893.2"; source "HAVANA"; tag "CCDS";
chr17	HAVANA	exon	20204333	20205912	.	+	.	gene_id "ENSG00000128487.16"; transcript_id "ENST00000395522.6"; gene_type "protein_coding"; gene_status "KNOWN"; gene_name "SPECC1"; transcript_type "protein_coding"; transcript_status "KNOWN"; transcript_name "SPECC1-202"; exon_number "2"; exon_id "ENSE00001314252.2"; talon_gene "45798"; talon_transcript "161516"; talon_exon "750569"; ccdsid "CCDS32590.1"; exon_status "KNOWN"; level "2"; protein_id "ENSP00000378898.4"; source "HAVANA"; tag "CCDS";
chr17	HAVANA	exon	20227413	20227620	.	+	.	gene_id "ENSG00000128487.16"; transcript_id "ENST00000395522.6"; gene_type "protein_coding"; gene_status "KNOWN"; gene_name "SPECC1"; transcript_type "protein_coding"; transcript_status "KNOWN"; transcript_name "SPECC1-202"; exon_number "3"; exon_id "ENSE00003631779.1"; talon_gene "45798"; talon_transcript "161516"; talon_exon "750556"; ccdsid "CCDS32590.1"; exon_status "KNOWN"; level "2"; protein_id "ENSP00000378898.4"; source "HAVANA"; tag "CCDS";
chr17	HAVANA	exon	20231758	20231831	.	+	.	gene_id "ENSG00000128487.16"; transcript_id "ENST00000395522.6"; gene_type "protein_coding"; gene_status "KNOWN"; gene_name "SPECC1"; transcript_type "protein_coding"; transcript_status "KNOWN"; transcript_name "SPECC1-202"; exon_number "4"; exon_id "ENSE00003605369.1"; talon_gene "45798"; talon_transcript "161516"; talon_exon "750558"; ccdsid "CCDS32590.1"; exon_status "KNOWN"; level "2"; protein_id "ENSP00000378898.4"; source "HAVANA"; tag "CCDS";
chr17	HAVANA	exon	20232200	20232414	.	+	.	gene_id "ENSG00000128487.16"; transcript_id "ENST00000395522.6"; gene_type "protein_coding"; gene_status "KNOWN"; gene_name "SPECC1"; transcript_type "protein_coding"; transcript_status "KNOWN"; transcript_name "SPECC1-202"; exon_number "5"; exon_id "ENSE00001521946.1"; talon_gene "45798"; talon_transcript "161516"; talon_exon "750634"; ccdsid "CCDS58531.1"; exon_status "KNOWN"; level "1"; protein_id "ENSP00000378893.2"; source "HAVANA"; tag "CCDS";
chr17	HAVANA	exon	20236860	20237610	.	+	.	gene_id "ENSG00000128487.16"; transcript_id "ENST00000395522.6"; gene_type "protein_coding"; gene_status "KNOWN"; gene_name "SPECC1"; transcript_type "protein_coding"; transcript_status "KNOWN"; transcript_name "SPECC1-202"; exon_number "6"; exon_id "ENSE00002338645.2"; talon_gene "45798"; talon_transcript "161516"; talon_exon "750636"; ccdsid "CCDS58531.1"; exon_status "KNOWN"; level "1"; protein_id "ENSP00000378893.2"; source "HAVANA"; tag "CCDS";
chr17	HAVANA	transcript	20156089	20237179	.	+	.	gene_id "ENSG00000128487.16"; transcript_id "ENST00000395525.7"; gene_name "SPECC1"; gene_status "KNOWN"; gene_type "protein_coding"; transcript_type "protein_coding"; transcript_status "KNOWN"; transcript_name "SPECC1-203"; talon_gene "45798"; talon_transcript "161517"; ccdsid "CCDS45628.1"; havana_transcript "OTTHUMT00000442505.1"; level "2"; protein_id "ENSP00000378896.3"; source "HAVANA"; tag "CCDS"; transcript_support_level "1";
chr17	HAVANA	exon	20156089	20156236	.	+	.	gene_id "ENSG00000128487.16"; transcript_id "ENST00000395525.7"; gene_type "protein_coding"; gene_status "KNOWN"; gene_name "SPECC1"; transcript_type "protein_coding"; transcript_status "KNOWN"; transcript_name "SPECC1-203"; exon_number "1"; exon_id "ENSE00001521953.2"; talon_gene "45798"; talon_transcript "161517"; talon_exon "750637"; ccdsid "CCDS45628.1"; exon_status "KNOWN"; level "2"; protein_id "ENSP00000378896.3"; source "HAVANA"; tag "CCDS";
chr17	HAVANA	exon	20204333	20205912	.	+	.	gene_id "ENSG00000128487.16"; transcript_id "ENST00000395525.7"; gene_type "protein_coding"; gene_status "KNOWN"; gene_name "SPECC1"; transcript_type "protein_coding"; transcript_status "KNOWN"; transcript_name "SPECC1-203"; exon_number "2"; exon_id "ENSE00001314252.2"; talon_gene "45798"; talon_transcript "161517"; talon_exon "750569"; ccdsid "CCDS32590.1"; exon_status "KNOWN"; level "2"; protein_id "ENSP00000378898.4"; source "HAVANA"; tag "CCDS";
chr17	HAVANA	exon	20227413	20227620	.	+	.	gene_id "ENSG00000128487.16"; transcript_id "ENST00000395525.7"; gene_type "protein_coding"; gene_status "KNOWN"; gene_name "SPECC1"; transcript_type "protein_coding"; transcript_status "KNOWN"; transcript_name "SPECC1-203"; exon_number "3"; exon_id "ENSE00003631779.1"; talon_gene "45798"; talon_transcript "161517"; talon_exon "750556"; ccdsid "CCDS32590.1"; exon_status "KNOWN"; level "2"; protein_id "ENSP00000378898.4"; source "HAVANA"; tag "CCDS";
chr17	HAVANA	exon	20231758	20231831	.	+	.	gene_id "ENSG00000128487.16"; transcript_id "ENST00000395525.7"; gene_type "protein_coding"; gene_status "KNOWN"; gene_name "SPECC1"; transcript_type "protein_coding"; transcript_status "KNOWN"; transcript_name "SPECC1-203"; exon_number "4"; exon_id "ENSE00003605369.1"; talon_gene "45798"; talon_transcript "161517"; talon_exon "750558"; ccdsid "CCDS32590.1"; exon_status "KNOWN"; level "2"; protein_id "ENSP00000378898.4"; source "HAVANA"; tag "CCDS";
chr17	HAVANA	exon	20232200	20232405	.	+	.	gene_id "ENSG00000128487.16"; transcript_id "ENST00000395525.7"; gene_type "protein_coding"; gene_status "KNOWN"; gene_name "SPECC1"; transcript_type "protein_coding"; transcript_status "KNOWN"; transcript_name "SPECC1-203"; exon_number "5"; exon_id "ENSE00003612236.1"; talon_gene "45798"; talon_transcript "161517"; talon_exon "750560"; ccdsid "CCDS32590.1"; exon_status "KNOWN"; level "2"; protein_id "ENSP00000378898.4"; source "HAVANA"; tag "CCDS";
chr17	HAVANA	exon	20236860	20237179	.	+	.	gene_id "ENSG00000128487.16"; transcript_id "ENST00000395525.7"; gene_type "protein_coding"; gene_status "KNOWN"; gene_name "SPECC1"; transcript_type "protein_coding"; transcript_status "KNOWN"; transcript_name "SPECC1-203"; exon_number "6"; exon_id "ENSE00001737176.2"; talon_gene "45798"; talon_transcript "161517"; talon_exon "750638"; ccdsid "CCDS45628.1"; exon_status "KNOWN"; level "2"; protein_id "ENSP00000378896.3"; source "HAVANA"; tag "CCDS";
chr17	HAVANA	transcript	20205536	20314710	.	+	.	gene_id "ENSG00000128487.16"; transcript_id "ENST00000581399.5"; gene_name "SPECC1"; gene_status "KNOWN"; gene_type "protein_coding"; transcript_type "protein_coding"; transcript_status "KNOWN"; transcript_name "SPECC1-215"; talon_gene "45798"; talon_transcript "161518"; havana_transcript "OTTHUMT00000132365.2"; level "2"; protein_id "ENSP00000462471.1"; source "HAVANA"; tag "cds_start_NF"; transcript_support_level "5";
chr17	HAVANA	exon	20205536	20205912	.	+	.	gene_id "ENSG00000128487.16"; transcript_id "ENST00000581399.5"; gene_type "protein_coding"; gene_status "KNOWN"; gene_name "SPECC1"; transcript_type "protein_coding"; transcript_status "KNOWN"; transcript_name "SPECC1-215"; exon_number "1"; exon_id "ENSE00002702323.1"; talon_gene "45798"; talon_transcript "161518"; talon_exon "750639"; exon_status "KNOWN"; level "2"; protein_id "ENSP00000462471.1"; source "HAVANA"; tag "cds_start_NF";
chr17	HAVANA	exon	20227413	20227620	.	+	.	gene_id "ENSG00000128487.16"; transcript_id "ENST00000581399.5"; gene_type "protein_coding"; gene_status "KNOWN"; gene_name "SPECC1"; transcript_type "protein_coding"; transcript_status "KNOWN"; transcript_name "SPECC1-215"; exon_number "2"; exon_id "ENSE00003631779.1"; talon_gene "45798"; talon_transcript "161518"; talon_exon "750556"; ccdsid "CCDS32590.1"; exon_status "KNOWN"; level "2"; protein_id "ENSP00000378898.4"; source "HAVANA"; tag "CCDS";
chr17	HAVANA	exon	20231758	20231831	.	+	.	gene_id "ENSG00000128487.16"; transcript_id "ENST00000581399.5"; gene_type "protein_coding"; gene_status "KNOWN"; gene_name "SPECC1"; transcript_type "protein_coding"; transcript_status "KNOWN"; transcript_name "SPECC1-215"; exon_number "3"; exon_id "ENSE00003605369.1"; talon_gene "45798"; talon_transcript "161518"; talon_exon "750558"; ccdsid "CCDS32590.1"; exon_status "KNOWN"; level "2"; protein_id "ENSP00000378898.4"; source "HAVANA"; tag "CCDS";
chr17	HAVANA	exon	20232200	20232405	.	+	.	gene_id "ENSG00000128487.16"; transcript_id "ENST00000581399.5"; gene_type "protein_coding"; gene_status "KNOWN"; gene_name "SPECC1"; transcript_type "protein_coding"; transcript_status "KNOWN"; transcript_name "SPECC1-215"; exon_number "4"; exon_id "ENSE00003612236.1"; talon_gene "45798"; talon_transcript "161518"; talon_exon "750560"; ccdsid "CCDS32590.1"; exon_status "KNOWN"; level "2"; protein_id "ENSP00000378898.4"; source "HAVANA"; tag "CCDS";
chr17	HAVANA	exon	20245926	20246071	.	+	.	gene_id "ENSG00000128487.16"; transcript_id "ENST00000581399.5"; gene_type "protein_coding"; gene_status "KNOWN"; gene_name "SPECC1"; transcript_type "protein_coding"; transcript_status "KNOWN"; transcript_name "SPECC1-215"; exon_number "5"; exon_id "ENSE00002350158.1"; talon_gene "45798"; talon_transcript "161518"; talon_exon "750572"; ccdsid "CCDS32590.1"; exon_status "KNOWN"; level "2"; protein_id "ENSP00000378898.4"; source "HAVANA"; tag "CCDS";
chr17	HAVANA	exon	20247219	20247319	.	+	.	gene_id "ENSG00000128487.16"; transcript_id "ENST00000581399.5"; gene_type "protein_coding"; gene_status "KNOWN"; gene_name "SPECC1"; transcript_type "protein_coding"; transcript_status "KNOWN"; transcript_name "SPECC1-215"; exon_number "6"; exon_id "ENSE00002332480.1"; talon_gene "45798"; talon_transcript "161518"; talon_exon "750574"; ccdsid "CCDS32590.1"; exon_status "KNOWN"; level "2"; protein_id "ENSP00000378898.4"; source "HAVANA"; tag "CCDS";
chr17	HAVANA	exon	20253505	20253586	.	+	.	gene_id "ENSG00000128487.16"; transcript_id "ENST00000581399.5"; gene_type "protein_coding"; gene_status "KNOWN"; gene_name "SPECC1"; transcript_type "protein_coding"; transcript_status "KNOWN"; transcript_name "SPECC1-215"; exon_number "7"; exon_id "ENSE00002347306.1"; talon_gene "45798"; talon_transcript "161518"; talon_exon "750576"; ccdsid "CCDS32590.1"; exon_status "KNOWN"; level "2"; protein_id "ENSP00000378898.4"; source "HAVANA"; tag "CCDS";
chr17	HAVANA	exon	20257451	20257607	.	+	.	gene_id "ENSG00000128487.16"; transcript_id "ENST00000581399.5"; gene_type "protein_coding"; gene_status "KNOWN"; gene_name "SPECC1"; transcript_type "protein_coding"; transcript_status "KNOWN"; transcript_name "SPECC1-215"; exon_number "8"; exon_id "ENSE00001154705.1"; talon_gene "45798"; talon_transcript "161518"; talon_exon "750578"; ccdsid "CCDS32590.1"; exon_status "KNOWN"; level "2"; protein_id "ENSP00000378898.4"; source "HAVANA"; tag "CCDS";
chr17	HAVANA	exon	20260192	20260294	.	+	.	gene_id "ENSG00000128487.16"; transcript_id "ENST00000581399.5"; gene_type "protein_coding"; gene_status "KNOWN"; gene_name "SPECC1"; transcript_type "protein_coding"; transcript_status "KNOWN"; transcript_name "SPECC1-215"; exon_number "9"; exon_id "ENSE00001154697.1"; talon_gene "45798"; talon_transcript "161518"; talon_exon "750580"; ccdsid "CCDS32590.1"; exon_status "KNOWN"; level "2"; protein_id "ENSP00000378898.4"; source "HAVANA"; tag "CCDS";
chr17	HAVANA	exon	20306023	20306082	.	+	.	gene_id "ENSG00000128487.16"; transcript_id "ENST00000581399.5"; gene_type "protein_coding"; gene_status "KNOWN"; gene_name "SPECC1"; transcript_type "protein_coding"; transcript_status "KNOWN"; transcript_name "SPECC1-215"; exon_number "10"; exon_id "ENSE00001018284.1"; talon_gene "45798"; talon_transcript "161518"; talon_exon "750584"; ccdsid "CCDS32590.1"; exon_status "KNOWN"; level "2"; protein_id "ENSP00000378898.4"; source "HAVANA"; tag "CCDS";
chr17	HAVANA	exon	20313976	20314710	.	+	.	gene_id "ENSG00000128487.16"; transcript_id "ENST00000581399.5"; gene_type "protein_coding"; gene_status "KNOWN"; gene_name "SPECC1"; transcript_type "protein_coding"; transcript_status "KNOWN"; transcript_name "SPECC1-215"; exon_number "11"; exon_id "ENSE00002415300.2"; talon_gene "45798"; talon_transcript "161518"; talon_exon "750641"; exon_status "KNOWN"; level "2"; protein_id "ENSP00000462471.1"; source "HAVANA"; tag "cds_start_NF";
chr17	HAVANA	transcript	20305652	20314734	.	+	.	gene_id "ENSG00000128487.16"; transcript_id "ENST00000492188.1"; gene_name "SPECC1"; gene_status "KNOWN"; gene_type "protein_coding"; transcript_type "retained_intron"; transcript_status "KNOWN"; transcript_name "SPECC1-210"; talon_gene "45798"; talon_transcript "161522"; havana_transcript "OTTHUMT00000132369.2"; level "2"; source "HAVANA"; transcript_support_level "2";
chr17	HAVANA	exon	20305652	20306082	.	+	.	gene_id "ENSG00000128487.16"; transcript_id "ENST00000492188.1"; gene_type "protein_coding"; gene_status "KNOWN"; gene_name "SPECC1"; transcript_type "retained_intron"; transcript_status "KNOWN"; transcript_name "SPECC1-210"; exon_number "1"; exon_id "ENSE00001842227.1"; talon_gene "45798"; talon_transcript "161522"; talon_exon "750651"; exon_status "KNOWN"; level "2"; source "HAVANA";
chr17	HAVANA	exon	20313976	20314734	.	+	.	gene_id "ENSG00000128487.16"; transcript_id "ENST00000492188.1"; gene_type "protein_coding"; gene_status "KNOWN"; gene_name "SPECC1"; transcript_type "retained_intron"; transcript_status "KNOWN"; transcript_name "SPECC1-210"; exon_number "2"; exon_id "ENSE00002326682.1"; talon_gene "45798"; talon_transcript "161522"; talon_exon "750652"; exon_status "KNOWN"; level "2"; source "HAVANA";
chr17	HAVANA	gene	20375709	20376840	.	-	.	gene_id "ENSG00000214832.5"; gene_name "UPF3AP2"; gene_status "KNOWN"; gene_type "transcribed_processed_pseudogene"; talon_gene "45808"; havana_gene "OTTHUMG00000059514.4"; level "1"; tag "pseudo_consens";
chr17	HAVANA	transcript	20375709	20376840	.	-	.	gene_id "ENSG00000214832.5"; transcript_id "ENST00000457924.2"; gene_name "UPF3AP2"; gene_status "KNOWN"; gene_type "transcribed_processed_pseudogene"; transcript_type "transcribed_processed_pseudogene"; transcript_status "KNOWN"; transcript_name "UPF3AP2-201"; talon_gene "45808"; talon_transcript "161535"; havana_transcript "OTTHUMT00000132379.4"; level "1"; ont "PGO:0000019"; source "HAVANA"; tag "basic"; transcript_support_level "NA";
chr17	HAVANA	exon	20375709	20376840	.	-	.	gene_id "ENSG00000214832.5"; transcript_id "ENST00000457924.2"; gene_type "transcribed_processed_pseudogene"; gene_status "KNOWN"; gene_name "UPF3AP2"; transcript_type "transcribed_processed_pseudogene"; transcript_status "KNOWN"; transcript_name "UPF3AP2-201"; exon_number "1"; exon_id "ENSE00001712941.2"; talon_gene "45808"; talon_transcript "161535"; talon_exon "750708"; exon_status "KNOWN"; level "1"; ont "PGO:0000019"; source "HAVANA"; tag "basic";
chr17	HAVANA	gene	20999593	21043039	.	-	.	gene_id "ENSG00000124422.11"; gene_name "USP22"; gene_status "KNOWN"; gene_type "protein_coding"; talon_gene "45859"; havana_gene "OTTHUMG00000133621.5"; level "1";
chr17	HAVANA	transcript	20999593	21043039	.	-	.	gene_id "ENSG00000124422.11"; transcript_id "ENST00000261497.8"; gene_name "USP22"; gene_status "KNOWN"; gene_type "protein_coding"; transcript_type "protein_coding"; transcript_status "KNOWN"; transcript_name "USP22-201"; talon_gene "45859"; talon_transcript "161627"; ccdsid "CCDS42285.1"; havana_transcript "OTTHUMT00000444169.2"; level "2"; protein_id "ENSP00000261497.4"; source "HAVANA"; tag "CCDS"; transcript_support_level "1";
chr17	HAVANA	exon	21042665	21043039	.	-	.	gene_id "ENSG00000124422.11"; transcript_id "ENST00000261497.8"; gene_type "protein_coding"; gene_status "KNOWN"; gene_name "USP22"; transcript_type "protein_coding"; transcript_status "KNOWN"; transcript_name "USP22-201"; exon_number "1"; exon_id "ENSE00001262191.2"; talon_gene "45859"; talon_transcript "161627"; talon_exon "751116"; ccdsid "CCDS42285.1"; exon_status "KNOWN"; level "2"; protein_id "ENSP00000261497.4"; source "HAVANA"; tag "CCDS";
chr17	HAVANA	exon	21028542	21028674	.	-	.	gene_id "ENSG00000124422.11"; transcript_id "ENST00000261497.8"; gene_type "protein_coding"; gene_status "KNOWN"; gene_name "USP22"; transcript_type "protein_coding"; transcript_status "KNOWN"; transcript_name "USP22-201"; exon_number "2"; exon_id "ENSE00003597206.1"; talon_gene "45859"; talon_transcript "161627"; talon_exon "751118"; ccdsid "CCDS42285.1"; exon_status "KNOWN"; level "2"; protein_id "ENSP00000261497.4"; source "HAVANA"; tag "CCDS";
chr17	HAVANA	exon	21021113	21021226	.	-	.	gene_id "ENSG00000124422.11"; transcript_id "ENST00000261497.8"; gene_type "protein_coding"; gene_status "KNOWN"; gene_name "USP22"; transcript_type "protein_coding"; transcript_status "KNOWN"; transcript_name "USP22-201"; exon_number "3"; exon_id "ENSE00003472614.1"; talon_gene "45859"; talon_transcript "161627"; talon_exon "751120"; ccdsid "CCDS42285.1"; exon_status "KNOWN"; level "2"; protein_id "ENSP00000261497.4"; source "HAVANA"; tag "CCDS";
chr17	HAVANA	exon	21019084	21019185	.	-	.	gene_id "ENSG00000124422.11"; transcript_id "ENST00000261497.8"; gene_type "protein_coding"; gene_status "KNOWN"; gene_name "USP22"; transcript_type "protein_coding"; transcript_status "KNOWN"; transcript_name "USP22-201"; exon_number "4"; exon_id "ENSE00003510260.1"; talon_gene "45859"; talon_transcript "161627"; talon_exon "751122"; ccdsid "CCDS42285.1"; exon_status "KNOWN"; level "2"; protein_id "ENSP00000261497.4"; source "HAVANA"; tag "CCDS";
chr17	HAVANA	exon	21017942	21018111	.	-	.	gene_id "ENSG00000124422.11"; transcript_id "ENST00000261497.8"; gene_type "protein_coding"; gene_status "KNOWN"; gene_name "USP22"; transcript_type "protein_coding"; transcript_status "KNOWN"; transcript_name "USP22-201"; exon_number "5"; exon_id "ENSE00003791490.1"; talon_gene "45859"; talon_transcript "161627"; talon_exon "751124"; ccdsid "CCDS42285.1"; exon_status "KNOWN"; level "2"; protein_id "ENSP00000261497.4"; source "HAVANA"; tag "CCDS";
chr17	HAVANA	exon	21015752	21015899	.	-	.	gene_id "ENSG00000124422.11"; transcript_id "ENST00000261497.8"; gene_type "protein_coding"; gene_status "KNOWN"; gene_name "USP22"; transcript_type "protein_coding"; transcript_status "KNOWN"; transcript_name "USP22-201"; exon_number "6"; exon_id "ENSE00003533327.1"; talon_gene "45859"; talon_transcript "161627"; talon_exon "751126"; ccdsid "CCDS42285.1"; exon_status "KNOWN"; level "2"; protein_id "ENSP00000261497.4"; source "HAVANA"; tag "CCDS";
chr17	HAVANA	exon	21012830	21012935	.	-	.	gene_id "ENSG00000124422.11"; transcript_id "ENST00000261497.8"; gene_type "protein_coding"; gene_status "KNOWN"; gene_name "USP22"; transcript_type "protein_coding"; transcript_status "KNOWN"; transcript_name "USP22-201"; exon_number "7"; exon_id "ENSE00003583108.1"; talon_gene "45859"; talon_transcript "161627"; talon_exon "751128"; ccdsid "CCDS42285.1"; exon_status "KNOWN"; level "2"; protein_id "ENSP00000261497.4"; source "HAVANA"; tag "CCDS";
chr17	HAVANA	exon	21011151	21011309	.	-	.	gene_id "ENSG00000124422.11"; transcript_id "ENST00000261497.8"; gene_type "protein_coding"; gene_status "KNOWN"; gene_name "USP22"; transcript_type "protein_coding"; transcript_status "KNOWN"; transcript_name "USP22-201"; exon_number "8"; exon_id "ENSE00003599368.1"; talon_gene "45859"; talon_transcript "161627"; talon_exon "751130"; ccdsid "CCDS42285.1"; exon_status "KNOWN"; level "2"; protein_id "ENSP00000261497.4"; source "HAVANA"; tag "CCDS";
chr17	HAVANA	exon	21007870	21007996	.	-	.	gene_id "ENSG00000124422.11"; transcript_id "ENST00000261497.8"; gene_type "protein_coding"; gene_status "KNOWN"; gene_name "USP22"; transcript_type "protein_coding"; transcript_status "KNOWN"; transcript_name "USP22-201"; exon_number "9"; exon_id "ENSE00003499196.1"; talon_gene "45859"; talon_transcript "161627"; talon_exon "751132"; ccdsid "CCDS42285.1"; exon_status "KNOWN"; level "2"; protein_id "ENSP00000261497.4"; source "HAVANA"; tag "CCDS";
chr17	HAVANA	exon	21006896	21006987	.	-	.	gene_id "ENSG00000124422.11"; transcript_id "ENST00000261497.8"; gene_type "protein_coding"; gene_status "KNOWN"; gene_name "USP22"; transcript_type "protein_coding"; transcript_status "KNOWN"; transcript_name "USP22-201"; exon_number "10"; exon_id "ENSE00003509068.1"; talon_gene "45859"; talon_transcript "161627"; talon_exon "751134"; ccdsid "CCDS42285.1"; exon_status "KNOWN"; level "2"; protein_id "ENSP00000261497.4"; source "HAVANA"; tag "CCDS";
chr17	HAVANA	exon	21004928	21004990	.	-	.	gene_id "ENSG00000124422.11"; transcript_id "ENST00000261497.8"; gene_type "protein_coding"; gene_status "KNOWN"; gene_name "USP22"; transcript_type "protein_coding"; transcript_status "KNOWN"; transcript_name "USP22-201"; exon_number "11"; exon_id "ENSE00003620756.1"; talon_gene "45859"; talon_transcript "161627"; talon_exon "751136"; ccdsid "CCDS42285.1"; exon_status "KNOWN"; level "2"; protein_id "ENSP00000261497.4"; source "HAVANA"; tag "CCDS";
chr17	HAVANA	exon	21004202	21004351	.	-	.	gene_id "ENSG00000124422.11"; transcript_id "ENST00000261497.8"; gene_type "protein_coding"; gene_status "KNOWN"; gene_name "USP22"; transcript_type "protein_coding"; transcript_status "KNOWN"; transcript_name "USP22-201"; exon_number "12"; exon_id "ENSE00003684048.1"; talon_gene "45859"; talon_transcript "161627"; talon_exon "751138"; ccdsid "CCDS42285.1"; exon_status "KNOWN"; level "2"; protein_id "ENSP00000261497.4"; source "HAVANA"; tag "CCDS";
chr17	HAVANA	exon	20999593	21003073	.	-	.	gene_id "ENSG00000124422.11"; transcript_id "ENST00000261497.8"; gene_type "protein_coding"; gene_status "KNOWN"; gene_name "USP22"; transcript_type "protein_coding"; transcript_status "KNOWN"; transcript_name "USP22-201"; exon_number "13"; exon_id "ENSE00003718132.1"; talon_gene "45859"; talon_transcript "161627"; talon_exon "751140"; ccdsid "CCDS42285.1"; exon_status "KNOWN"; level "2"; protein_id "ENSP00000261497.4"; source "HAVANA"; tag "CCDS";
chr17	HAVANA	gene	21126652	21191418	.	+	.	gene_id "ENSG00000109016.17"; gene_name "DHRS7B"; gene_status "KNOWN"; gene_type "protein_coding"; talon_gene "45862"; havana_gene "OTTHUMG00000178944.7"; level "1";
chr17	HAVANA	transcript	21126652	21192030	.	+	.	gene_id "ENSG00000109016.17"; transcript_id "ENST00000395511.7"; gene_name "DHRS7B"; gene_status "KNOWN"; gene_type "protein_coding"; transcript_type "protein_coding"; transcript_status "KNOWN"; transcript_name "DHRS7B-202"; talon_gene "45862"; talon_transcript "161641"; ccdsid "CCDS11215.1"; havana_transcript "OTTHUMT00000444066.3"; level "2"; protein_id "ENSP00000378887.3"; source "HAVANA"; tag "CCDS"; transcript_support_level "1";
chr17	HAVANA	exon	21126652	21126991	.	+	.	gene_id "ENSG00000109016.17"; transcript_id "ENST00000395511.7"; gene_type "protein_coding"; gene_status "KNOWN"; gene_name "DHRS7B"; transcript_type "protein_coding"; transcript_status "KNOWN"; transcript_name "DHRS7B-202"; exon_number "1"; exon_id "ENSE00002688283.1"; talon_gene "45862"; talon_transcript "161641"; talon_exon "751181"; ccdsid "CCDS11215.1"; exon_status "KNOWN"; level "2"; protein_id "ENSP00000378887.3"; source "HAVANA"; tag "CCDS";
chr17	HAVANA	exon	21172018	21172196	.	+	.	gene_id "ENSG00000109016.17"; transcript_id "ENST00000395511.7"; gene_type "protein_coding"; gene_status "KNOWN"; gene_name "DHRS7B"; transcript_type "protein_coding"; transcript_status "KNOWN"; transcript_name "DHRS7B-202"; exon_number "2"; exon_id "ENSE00001324790.4"; talon_gene "45862"; talon_transcript "161641"; talon_exon "751176"; ccdsid "CCDS11215.1"; exon_status "KNOWN"; level "2"; protein_id "ENSP00000463221.1"; source "HAVANA"; tag "cds_end_NF";
chr17	HAVANA	exon	21178233	21178342	.	+	.	gene_id "ENSG00000109016.17"; transcript_id "ENST00000395511.7"; gene_type "protein_coding"; gene_status "KNOWN"; gene_name "DHRS7B"; transcript_type "protein_coding"; transcript_status "KNOWN"; transcript_name "DHRS7B-202"; exon_number "3"; exon_id "ENSE00003671233.1"; talon_gene "45862"; talon_transcript "161641"; talon_exon "751178"; ccdsid "CCDS11215.1"; exon_status "KNOWN"; level "2"; protein_id "ENSP00000463221.1"; source "HAVANA"; tag "cds_end_NF";
chr17	HAVANA	exon	21183594	21183810	.	+	.	gene_id "ENSG00000109016.17"; transcript_id "ENST00000395511.7"; gene_type "protein_coding"; gene_status "KNOWN"; gene_name "DHRS7B"; transcript_type "protein_coding"; transcript_status "KNOWN"; transcript_name "DHRS7B-202"; exon_number "4"; exon_id "ENSE00003469494.1"; talon_gene "45862"; talon_transcript "161641"; talon_exon "751182"; ccdsid "CCDS11215.1"; exon_status "KNOWN"; level "2"; protein_id "ENSP00000378887.3"; source "HAVANA"; tag "CCDS";
chr17	HAVANA	exon	21184371	21184463	.	+	.	gene_id "ENSG00000109016.17"; transcript_id "ENST00000395511.7"; gene_type "protein_coding"; gene_status "KNOWN"; gene_name "DHRS7B"; transcript_type "protein_coding"; transcript_status "KNOWN"; transcript_name "DHRS7B-202"; exon_number "5"; exon_id "ENSE00003666339.1"; talon_gene "45862"; talon_transcript "161641"; talon_exon "751184"; ccdsid "CCDS11215.1"; exon_status "KNOWN"; level "2"; protein_id "ENSP00000378887.3"; source "HAVANA"; tag "CCDS";
chr17	HAVANA	exon	21188711	21188863	.	+	.	gene_id "ENSG00000109016.17"; transcript_id "ENST00000395511.7"; gene_type "protein_coding"; gene_status "KNOWN"; gene_name "DHRS7B"; transcript_type "protein_coding"; transcript_status "KNOWN"; transcript_name "DHRS7B-202"; exon_number "6"; exon_id "ENSE00003625410.1"; talon_gene "45862"; talon_transcript "161641"; talon_exon "751186"; ccdsid "CCDS11215.1"; exon_status "KNOWN"; level "2"; protein_id "ENSP00000378887.3"; source "HAVANA"; tag "CCDS";
chr17	HAVANA	exon	21190948	21192030	.	+	.	gene_id "ENSG00000109016.17"; transcript_id "ENST00000395511.7"; gene_type "protein_coding"; gene_status "KNOWN"; gene_name "DHRS7B"; transcript_type "protein_coding"; transcript_status "KNOWN"; transcript_name "DHRS7B-202"; exon_number "7"; exon_id "ENSE00002695910.1"; talon_gene "45862"; talon_transcript "161641"; talon_exon "751188"; ccdsid "CCDS11215.1"; exon_status "KNOWN"; level "2"; protein_id "ENSP00000378887.3"; source "HAVANA"; tag "CCDS";
chr17	HAVANA	transcript	21126955	21191266	.	+	.	gene_id "ENSG00000109016.17"; transcript_id "ENST00000578426.5"; gene_name "DHRS7B"; gene_status "KNOWN"; gene_type "protein_coding"; transcript_type "nonsense_mediated_decay"; transcript_status "KNOWN"; transcript_name "DHRS7B-204"; talon_gene "45862"; talon_transcript "161643"; havana_transcript "OTTHUMT00000444086.2"; level "2"; protein_id "ENSP00000463591.1"; source "HAVANA"; transcript_support_level "3";
chr17	HAVANA	exon	21126955	21126991	.	+	.	gene_id "ENSG00000109016.17"; transcript_id "ENST00000578426.5"; gene_type "protein_coding"; gene_status "KNOWN"; gene_name "DHRS7B"; transcript_type "nonsense_mediated_decay"; transcript_status "KNOWN"; transcript_name "DHRS7B-204"; exon_number "1"; exon_id "ENSE00002698040.1"; talon_gene "45862"; talon_transcript "161643"; talon_exon "751191"; exon_status "KNOWN"; level "2"; protein_id "ENSP00000463591.1"; source "HAVANA";
chr17	HAVANA	exon	21172018	21172196	.	+	.	gene_id "ENSG00000109016.17"; transcript_id "ENST00000578426.5"; gene_type "protein_coding"; gene_status "KNOWN"; gene_name "DHRS7B"; transcript_type "nonsense_mediated_decay"; transcript_status "KNOWN"; transcript_name "DHRS7B-204"; exon_number "2"; exon_id "ENSE00001324790.4"; talon_gene "45862"; talon_transcript "161643"; talon_exon "751176"; ccdsid "CCDS11215.1"; exon_status "KNOWN"; level "2"; protein_id "ENSP00000463221.1"; source "HAVANA"; tag "cds_end_NF";
chr17	HAVANA	exon	21183594	21183810	.	+	.	gene_id "ENSG00000109016.17"; transcript_id "ENST00000578426.5"; gene_type "protein_coding"; gene_status "KNOWN"; gene_name "DHRS7B"; transcript_type "nonsense_mediated_decay"; transcript_status "KNOWN"; transcript_name "DHRS7B-204"; exon_number "3"; exon_id "ENSE00003469494.1"; talon_gene "45862"; talon_transcript "161643"; talon_exon "751182"; ccdsid "CCDS11215.1"; exon_status "KNOWN"; level "2"; protein_id "ENSP00000378887.3"; source "HAVANA"; tag "CCDS";
chr17	HAVANA	exon	21184371	21184463	.	+	.	gene_id "ENSG00000109016.17"; transcript_id "ENST00000578426.5"; gene_type "protein_coding"; gene_status "KNOWN"; gene_name "DHRS7B"; transcript_type "nonsense_mediated_decay"; transcript_status "KNOWN"; transcript_name "DHRS7B-204"; exon_number "4"; exon_id "ENSE00003666339.1"; talon_gene "45862"; talon_transcript "161643"; talon_exon "751184"; ccdsid "CCDS11215.1"; exon_status "KNOWN"; level "2"; protein_id "ENSP00000378887.3"; source "HAVANA"; tag "CCDS";
chr17	HAVANA	exon	21188711	21188863	.	+	.	gene_id "ENSG00000109016.17"; transcript_id "ENST00000578426.5"; gene_type "protein_coding"; gene_status "KNOWN"; gene_name "DHRS7B"; transcript_type "nonsense_mediated_decay"; transcript_status "KNOWN"; transcript_name "DHRS7B-204"; exon_number "5"; exon_id "ENSE00003625410.1"; talon_gene "45862"; talon_transcript "161643"; talon_exon "751186"; ccdsid "CCDS11215.1"; exon_status "KNOWN"; level "2"; protein_id "ENSP00000378887.3"; source "HAVANA"; tag "CCDS";
chr17	HAVANA	exon	21190948	21191266	.	+	.	gene_id "ENSG00000109016.17"; transcript_id "ENST00000578426.5"; gene_type "protein_coding"; gene_status "KNOWN"; gene_name "DHRS7B"; transcript_type "nonsense_mediated_decay"; transcript_status "KNOWN"; transcript_name "DHRS7B-204"; exon_number "6"; exon_id "ENSE00002728100.1"; talon_gene "45862"; talon_transcript "161643"; talon_exon "751193"; exon_status "KNOWN"; level "2"; protein_id "ENSP00000463591.1"; source "HAVANA";
chr17	HAVANA	transcript	21126964	21128873	.	+	.	gene_id "ENSG00000109016.17"; transcript_id "ENST00000581020.1"; gene_name "DHRS7B"; gene_status "KNOWN"; gene_type "protein_coding"; transcript_type "retained_intron"; transcript_status "KNOWN"; transcript_name "DHRS7B-207"; talon_gene "45862"; talon_transcript "161644"; havana_transcript "OTTHUMT00000444087.1"; level "2"; source "HAVANA"; transcript_support_level "NA";
chr17	HAVANA	exon	21126964	21128873	.	+	.	gene_id "ENSG00000109016.17"; transcript_id "ENST00000581020.1"; gene_type "protein_coding"; gene_status "KNOWN"; gene_name "DHRS7B"; transcript_type "retained_intron"; transcript_status "KNOWN"; transcript_name "DHRS7B-207"; exon_number "1"; exon_id "ENSE00002720152.1"; talon_gene "45862"; talon_transcript "161644"; talon_exon "751194"; exon_status "KNOWN"; level "2"; source "HAVANA";
chr17	HAVANA	transcript	21171674	21191418	.	+	.	gene_id "ENSG00000109016.17"; transcript_id "ENST00000346603.4"; gene_name "DHRS7B"; gene_status "KNOWN"; gene_type "protein_coding"; transcript_type "retained_intron"; transcript_status "KNOWN"; transcript_name "DHRS7B-201"; talon_gene "45862"; talon_transcript "161647"; havana_transcript "OTTHUMT00000444089.1"; level "2"; source "HAVANA"; transcript_support_level "1";
chr17	HAVANA	exon	21171674	21172196	.	+	.	gene_id "ENSG00000109016.17"; transcript_id "ENST00000346603.4"; gene_type "protein_coding"; gene_status "KNOWN"; gene_name "DHRS7B"; transcript_type "retained_intron"; transcript_status "KNOWN"; transcript_name "DHRS7B-201"; exon_number "1"; exon_id "ENSE00002733120.1"; talon_gene "45862"; talon_transcript "161647"; talon_exon "751202"; exon_status "KNOWN"; level "2"; source "HAVANA";
chr17	HAVANA	exon	21178233	21178342	.	+	.	gene_id "ENSG00000109016.17"; transcript_id "ENST00000346603.4"; gene_type "protein_coding"; gene_status "KNOWN"; gene_name "DHRS7B"; transcript_type "retained_intron"; transcript_status "KNOWN"; transcript_name "DHRS7B-201"; exon_number "2"; exon_id "ENSE00003671233.1"; talon_gene "45862"; talon_transcript "161647"; talon_exon "751178"; ccdsid "CCDS11215.1"; exon_status "KNOWN"; level "2"; protein_id "ENSP00000463221.1"; source "HAVANA"; tag "cds_end_NF";
chr17	HAVANA	exon	21183594	21183810	.	+	.	gene_id "ENSG00000109016.17"; transcript_id "ENST00000346603.4"; gene_type "protein_coding"; gene_status "KNOWN"; gene_name "DHRS7B"; transcript_type "retained_intron"; transcript_status "KNOWN"; transcript_name "DHRS7B-201"; exon_number "3"; exon_id "ENSE00003469494.1"; talon_gene "45862"; talon_transcript "161647"; talon_exon "751182"; ccdsid "CCDS11215.1"; exon_status "KNOWN"; level "2"; protein_id "ENSP00000378887.3"; source "HAVANA"; tag "CCDS";
chr17	HAVANA	exon	21184371	21184463	.	+	.	gene_id "ENSG00000109016.17"; transcript_id "ENST00000346603.4"; gene_type "protein_coding"; gene_status "KNOWN"; gene_name "DHRS7B"; transcript_type "retained_intron"; transcript_status "KNOWN"; transcript_name "DHRS7B-201"; exon_number "4"; exon_id "ENSE00003666339.1"; talon_gene "45862"; talon_transcript "161647"; talon_exon "751184"; ccdsid "CCDS11215.1"; exon_status "KNOWN"; level "2"; protein_id "ENSP00000378887.3"; source "HAVANA"; tag "CCDS";
chr17	HAVANA	exon	21188711	21188863	.	+	.	gene_id "ENSG00000109016.17"; transcript_id "ENST00000346603.4"; gene_type "protein_coding"; gene_status "KNOWN"; gene_name "DHRS7B"; transcript_type "retained_intron"; transcript_status "KNOWN"; transcript_name "DHRS7B-201"; exon_number "5"; exon_id "ENSE00003625410.1"; talon_gene "45862"; talon_transcript "161647"; talon_exon "751186"; ccdsid "CCDS11215.1"; exon_status "KNOWN"; level "2"; protein_id "ENSP00000378887.3"; source "HAVANA"; tag "CCDS";
chr17	HAVANA	exon	21190948	21191418	.	+	.	gene_id "ENSG00000109016.17"; transcript_id "ENST00000346603.4"; gene_type "protein_coding"; gene_status "KNOWN"; gene_name "DHRS7B"; transcript_type "retained_intron"; transcript_status "KNOWN"; transcript_name "DHRS7B-201"; exon_number "6"; exon_id "ENSE00001388944.4"; talon_gene "45862"; talon_transcript "161647"; talon_exon "751203"; exon_status "KNOWN"; level "2"; source "HAVANA";
chr17	HAVANA	gene	21197280	21214176	.	-	.	gene_id "ENSG00000178307.9"; gene_name "TMEM11"; gene_status "KNOWN"; gene_type "protein_coding"; talon_gene "45863"; havana_gene "OTTHUMG00000178971.3"; level "2";
chr17	HAVANA	transcript	21197280	21214624	.	-	.	gene_id "ENSG00000178307.9"; transcript_id "ENST00000317635.5"; gene_name "TMEM11"; gene_status "KNOWN"; gene_type "protein_coding"; transcript_type "protein_coding"; transcript_status "KNOWN"; transcript_name "TMEM11-201"; talon_gene "45863"; talon_transcript "161650"; ccdsid "CCDS11216.1"; havana_transcript "OTTHUMT00000444150.2"; level "2"; protein_id "ENSP00000319992.5"; source "HAVANA"; tag "CCDS"; transcript_support_level "1";
chr17	HAVANA	exon	21214091	21214624	.	-	.	gene_id "ENSG00000178307.9"; transcript_id "ENST00000317635.5"; gene_type "protein_coding"; gene_status "KNOWN"; gene_name "TMEM11"; transcript_type "protein_coding"; transcript_status "KNOWN"; transcript_name "TMEM11-201"; exon_number "1"; exon_id "ENSE00001346524.4"; talon_gene "45863"; talon_transcript "161650"; talon_exon "751209"; ccdsid "CCDS11216.1"; exon_status "KNOWN"; level "2"; protein_id "ENSP00000319992.5"; source "HAVANA"; tag "CCDS";
chr17	HAVANA	exon	21197280	21198840	.	-	.	gene_id "ENSG00000178307.9"; transcript_id "ENST00000317635.5"; gene_type "protein_coding"; gene_status "KNOWN"; gene_name "TMEM11"; transcript_type "protein_coding"; transcript_status "KNOWN"; transcript_name "TMEM11-201"; exon_number "2"; exon_id "ENSE00002712220.1"; talon_gene "45863"; talon_transcript "161650"; talon_exon "751211"; ccdsid "CCDS11216.1"; exon_status "KNOWN"; level "2"; protein_id "ENSP00000319992.5"; source "HAVANA"; tag "CCDS";
chr17	TALON	transcript	21197954	21198840	.	-	.	gene_id "ENSG00000178307.9"; transcript_id "ENCODEHT000322426"; gene_name "TMEM11"; gene_status "KNOWN"; gene_type "protein_coding"; transcript_status "NOVEL"; transcript_name "ENCODEHT000322426"; talon_gene "45863"; talon_transcript "322426"; ISM_to_IDs "161651"; ISM_transcript "TRUE";
chr17	HAVANA	exon	21197954	21198840	.	-	.	gene_id "ENSG00000178307.9"; transcript_id "ENCODEHT000322426"; gene_type "protein_coding"; gene_status "KNOWN"; gene_name "TMEM11"; transcript_status "NOVEL"; transcript_name "ENCODEHT000322426"; exon_number "1"; exon_id "ENSE00002695683.1"; talon_gene "45863"; talon_transcript "322426"; talon_exon "751216"; exon_status "KNOWN"; level "2"; source "HAVANA";
chr17	HAVANA	transcript	21197958	21214161	.	-	.	gene_id "ENSG00000178307.9"; transcript_id "ENST00000577419.5"; gene_name "TMEM11"; gene_status "KNOWN"; gene_type "protein_coding"; transcript_type "processed_transcript"; transcript_status "KNOWN"; transcript_name "TMEM11-202"; talon_gene "45863"; talon_transcript "161652"; havana_transcript "OTTHUMT00000444148.1"; level "2"; source "HAVANA"; transcript_support_level "2";
chr17	HAVANA	exon	21214091	21214161	.	-	.	gene_id "ENSG00000178307.9"; transcript_id "ENST00000577419.5"; gene_type "protein_coding"; gene_status "KNOWN"; gene_name "TMEM11"; transcript_type "processed_transcript"; transcript_status "KNOWN"; transcript_name "TMEM11-202"; exon_number "1"; exon_id "ENSE00002734865.1"; talon_gene "45863"; talon_transcript "161652"; talon_exon "751217"; exon_status "KNOWN"; level "2"; source "HAVANA";
chr17	HAVANA	exon	21210936	21211227	.	-	.	gene_id "ENSG00000178307.9"; transcript_id "ENST00000577419.5"; gene_type "protein_coding"; gene_status "KNOWN"; gene_name "TMEM11"; transcript_type "processed_transcript"; transcript_status "KNOWN"; transcript_name "TMEM11-202"; exon_number "2"; exon_id "ENSE00002730194.1"; talon_gene "45863"; talon_transcript "161652"; talon_exon "751214"; exon_status "KNOWN"; level "2"; source "HAVANA";
chr17	HAVANA	exon	21197958	21198840	.	-	.	gene_id "ENSG00000178307.9"; transcript_id "ENST00000577419.5"; gene_type "protein_coding"; gene_status "KNOWN"; gene_name "TMEM11"; transcript_type "processed_transcript"; transcript_status "KNOWN"; transcript_name "TMEM11-202"; exon_number "3"; exon_id "ENSE00002721115.1"; talon_gene "45863"; talon_transcript "161652"; talon_exon "751219"; exon_status "KNOWN"; level "2"; source "HAVANA";
chr17	HAVANA	transcript	21198256	21214163	.	-	.	gene_id "ENSG00000178307.9"; transcript_id "ENST00000583264.1"; gene_name "TMEM11"; gene_status "KNOWN"; gene_type "protein_coding"; transcript_type "processed_transcript"; transcript_status "KNOWN"; transcript_name "TMEM11-203"; talon_gene "45863"; talon_transcript "161653"; havana_transcript "OTTHUMT00000444149.1"; level "2"; source "HAVANA"; transcript_support_level "2";
chr17	HAVANA	exon	21214091	21214163	.	-	.	gene_id "ENSG00000178307.9"; transcript_id "ENST00000583264.1"; gene_type "protein_coding"; gene_status "KNOWN"; gene_name "TMEM11"; transcript_type "processed_transcript"; transcript_status "KNOWN"; transcript_name "TMEM11-203"; exon_number "1"; exon_id "ENSE00002689529.1"; talon_gene "45863"; talon_transcript "161653"; talon_exon "751220"; exon_status "KNOWN"; level "2"; source "HAVANA";
chr17	HAVANA	exon	21211067	21211227	.	-	.	gene_id "ENSG00000178307.9"; transcript_id "ENST00000583264.1"; gene_type "protein_coding"; gene_status "KNOWN"; gene_name "TMEM11"; transcript_type "processed_transcript"; transcript_status "KNOWN"; transcript_name "TMEM11-203"; exon_number "2"; exon_id "ENSE00002713744.1"; talon_gene "45863"; talon_transcript "161653"; talon_exon "751221"; exon_status "KNOWN"; level "2"; source "HAVANA";
chr17	HAVANA	exon	21198256	21198840	.	-	.	gene_id "ENSG00000178307.9"; transcript_id "ENST00000583264.1"; gene_type "protein_coding"; gene_status "KNOWN"; gene_name "TMEM11"; transcript_type "processed_transcript"; transcript_status "KNOWN"; transcript_name "TMEM11-203"; exon_number "3"; exon_id "ENSE00002705334.1"; talon_gene "45863"; talon_transcript "161653"; talon_exon "751223"; exon_status "KNOWN"; level "2"; source "HAVANA";
chr17	HAVANA	transcript	21198540	21214176	.	-	.	gene_id "ENSG00000178307.9"; transcript_id "ENST00000583929.1"; gene_name "TMEM11"; gene_status "KNOWN"; gene_type "protein_coding"; transcript_type "processed_transcript"; transcript_status "KNOWN"; transcript_name "TMEM11-204"; talon_gene "45863"; talon_transcript "161654"; havana_transcript "OTTHUMT00000444178.1"; level "2"; source "HAVANA"; transcript_support_level "3";
chr17	HAVANA	exon	21214091	21214176	.	-	.	gene_id "ENSG00000178307.9"; transcript_id "ENST00000583929.1"; gene_type "protein_coding"; gene_status "KNOWN"; gene_name "TMEM11"; transcript_type "processed_transcript"; transcript_status "KNOWN"; transcript_name "TMEM11-204"; exon_number "1"; exon_id "ENSE00002712116.1"; talon_gene "45863"; talon_transcript "161654"; talon_exon "751224"; exon_status "KNOWN"; level "2"; source "HAVANA";
chr17	HAVANA	exon	21210936	21211227	.	-	.	gene_id "ENSG00000178307.9"; transcript_id "ENST00000583929.1"; gene_type "protein_coding"; gene_status "KNOWN"; gene_name "TMEM11"; transcript_type "processed_transcript"; transcript_status "KNOWN"; transcript_name "TMEM11-204"; exon_number "2"; exon_id "ENSE00002730194.1"; talon_gene "45863"; talon_transcript "161654"; talon_exon "751214"; exon_status "KNOWN"; level "2"; source "HAVANA";
chr17	HAVANA	exon	21208392	21208539	.	-	.	gene_id "ENSG00000178307.9"; transcript_id "ENST00000583929.1"; gene_type "protein_coding"; gene_status "KNOWN"; gene_name "TMEM11"; transcript_type "processed_transcript"; transcript_status "KNOWN"; transcript_name "TMEM11-204"; exon_number "3"; exon_id "ENSE00002698740.1"; talon_gene "45863"; talon_transcript "161654"; talon_exon "751226"; exon_status "KNOWN"; level "2"; source "HAVANA";
chr17	HAVANA	exon	21198540	21198840	.	-	.	gene_id "ENSG00000178307.9"; transcript_id "ENST00000583929.1"; gene_type "protein_coding"; gene_status "KNOWN"; gene_name "TMEM11"; transcript_type "processed_transcript"; transcript_status "KNOWN"; transcript_name "TMEM11-204"; exon_number "4"; exon_id "ENSE00002693432.1"; talon_gene "45863"; talon_transcript "161654"; talon_exon "751228"; exon_status "KNOWN"; level "2"; source "HAVANA";
chr17	HAVANA	gene	21214331	21219120	.	+	.	gene_id "ENSG00000235530.6"; gene_name "AC087294.1"; gene_status "KNOWN"; gene_type "antisense"; talon_gene "45864"; havana_gene "OTTHUMG00000130765.2"; level "2";
chr17	HAVANA	transcript	21214331	21219120	.	+	.	gene_id "ENSG00000235530.6"; transcript_id "ENST00000580291.5"; gene_name "AC087294.1"; gene_status "KNOWN"; gene_type "antisense"; transcript_type "antisense"; transcript_status "KNOWN"; transcript_name "AC087294.1-201"; talon_gene "45864"; talon_transcript "161656"; havana_transcript "OTTHUMT00000444151.1"; level "2"; source "HAVANA"; tag "basic"; transcript_support_level "2";
chr17	HAVANA	exon	21214331	21214450	.	+	.	gene_id "ENSG00000235530.6"; transcript_id "ENST00000580291.5"; gene_type "antisense"; gene_status "KNOWN"; gene_name "AC087294.1"; transcript_type "antisense"; transcript_status "KNOWN"; transcript_name "AC087294.1-201"; exon_number "1"; exon_id "ENSE00001750100.2"; talon_gene "45864"; talon_transcript "161656"; talon_exon "751232"; exon_status "KNOWN"; level "2"; source "HAVANA"; tag "basic";
chr17	HAVANA	exon	21218089	21219120	.	+	.	gene_id "ENSG00000235530.6"; transcript_id "ENST00000580291.5"; gene_type "antisense"; gene_status "KNOWN"; gene_name "AC087294.1"; transcript_type "antisense"; transcript_status "KNOWN"; transcript_name "AC087294.1-201"; exon_number "2"; exon_id "ENSE00002714639.1"; talon_gene "45864"; talon_transcript "161656"; talon_exon "751234"; exon_status "KNOWN"; level "2"; source "HAVANA"; tag "basic";
chr17	HAVANA	gene	21284672	21314432	.	+	.	gene_id "ENSG00000034152.18"; gene_name "MAP2K3"; gene_status "KNOWN"; gene_type "protein_coding"; talon_gene "45868"; havana_gene "OTTHUMG00000134322.6"; level "1";
chr17	HAVANA	transcript	21284672	21315240	.	+	.	gene_id "ENSG00000034152.18"; transcript_id "ENST00000342679.8"; gene_name "MAP2K3"; gene_status "KNOWN"; gene_type "protein_coding"; transcript_type "protein_coding"; transcript_status "KNOWN"; transcript_name "MAP2K3-202"; talon_gene "45868"; talon_transcript "161662"; ccdsid "CCDS11217.1"; havana_transcript "OTTHUMT00000259374.2"; level "2"; protein_id "ENSP00000345083.4"; source "HAVANA"; tag "CCDS"; transcript_support_level "1";
chr17	HAVANA	exon	21284672	21284969	.	+	.	gene_id "ENSG00000034152.18"; transcript_id "ENST00000342679.8"; gene_type "protein_coding"; gene_status "KNOWN"; gene_name "MAP2K3"; transcript_type "protein_coding"; transcript_status "KNOWN"; transcript_name "MAP2K3-202"; exon_number "1"; exon_id "ENSE00001381437.4"; talon_gene "45868"; talon_transcript "161662"; talon_exon "751248"; ccdsid "CCDS11217.1"; exon_status "KNOWN"; level "1"; protein_id "ENSP00000378869.2"; source "HAVANA"; tag "exp_conf";
chr17	ENSEMBL	exon	21298413	21298479	.	+	.	gene_id "ENSG00000034152.18"; transcript_id "ENST00000342679.8"; gene_type "protein_coding"; gene_status "KNOWN"; gene_name "MAP2K3"; transcript_type "protein_coding"; transcript_status "KNOWN"; transcript_name "MAP2K3-202"; exon_number "2"; exon_id "ENSE00003611801.1"; talon_gene "45868"; talon_transcript "161662"; talon_exon "751252"; ccdsid "CCDS11218.1"; exon_status "KNOWN"; level "3"; protein_id "ENSP00000355081.5"; source "ENSEMBL"; tag "CCDS";
chr17	ENSEMBL	exon	21298878	21298926	.	+	.	gene_id "ENSG00000034152.18"; transcript_id "ENST00000342679.8"; gene_type "protein_coding"; gene_status "KNOWN"; gene_name "MAP2K3"; transcript_type "protein_coding"; transcript_status "KNOWN"; transcript_name "MAP2K3-202"; exon_number "3"; exon_id "ENSE00003566030.1"; talon_gene "45868"; talon_transcript "161662"; talon_exon "751254"; ccdsid "CCDS11218.1"; exon_status "KNOWN"; level "3"; protein_id "ENSP00000355081.5"; source "ENSEMBL"; tag "CCDS";
chr17	ENSEMBL	exon	21300545	21300658	.	+	.	gene_id "ENSG00000034152.18"; transcript_id "ENST00000342679.8"; gene_type "protein_coding"; gene_status "KNOWN"; gene_name "MAP2K3"; transcript_type "protein_coding"; transcript_status "KNOWN"; transcript_name "MAP2K3-202"; exon_number "4"; exon_id "ENSE00003656597.1"; talon_gene "45868"; talon_transcript "161662"; talon_exon "751256"; ccdsid "CCDS11218.1"; exon_status "KNOWN"; level "3"; protein_id "ENSP00000355081.5"; source "ENSEMBL"; tag "CCDS";
chr17	ENSEMBL	exon	21300874	21300993	.	+	.	gene_id "ENSG00000034152.18"; transcript_id "ENST00000342679.8"; gene_type "protein_coding"; gene_status "KNOWN"; gene_name "MAP2K3"; transcript_type "protein_coding"; transcript_status "KNOWN"; transcript_name "MAP2K3-202"; exon_number "5"; exon_id "ENSE00003544515.1"; talon_gene "45868"; talon_transcript "161662"; talon_exon "751258"; ccdsid "CCDS11218.1"; exon_status "KNOWN"; level "3"; protein_id "ENSP00000355081.5"; source "ENSEMBL"; tag "CCDS";
chr17	ENSEMBL	exon	21302143	21302259	.	+	.	gene_id "ENSG00000034152.18"; transcript_id "ENST00000342679.8"; gene_type "protein_coding"; gene_status "KNOWN"; gene_name "MAP2K3"; transcript_type "protein_coding"; transcript_status "KNOWN"; transcript_name "MAP2K3-202"; exon_number "6"; exon_id "ENSE00003555732.1"; talon_gene "45868"; talon_transcript "161662"; talon_exon "751260"; ccdsid "CCDS11218.1"; exon_status "KNOWN"; level "3"; protein_id "ENSP00000355081.5"; source "ENSEMBL"; tag "CCDS";
chr17	ENSEMBL	exon	21303183	21303234	.	+	.	gene_id "ENSG00000034152.18"; transcript_id "ENST00000342679.8"; gene_type "protein_coding"; gene_status "KNOWN"; gene_name "MAP2K3"; transcript_type "protein_coding"; transcript_status "KNOWN"; transcript_name "MAP2K3-202"; exon_number "7"; exon_id "ENSE00003785478.1"; talon_gene "45868"; talon_transcript "161662"; talon_exon "751262"; ccdsid "CCDS11218.1"; exon_status "KNOWN"; level "3"; protein_id "ENSP00000355081.5"; source "ENSEMBL"; tag "CCDS";
chr17	ENSEMBL	exon	21304426	21304553	.	+	.	gene_id "ENSG00000034152.18"; transcript_id "ENST00000342679.8"; gene_type "protein_coding"; gene_status "KNOWN"; gene_name "MAP2K3"; transcript_type "protein_coding"; transcript_status "KNOWN"; transcript_name "MAP2K3-202"; exon_number "8"; exon_id "ENSE00003553037.1"; talon_gene "45868"; talon_transcript "161662"; talon_exon "751264"; ccdsid "CCDS11218.1"; exon_status "KNOWN"; level "3"; protein_id "ENSP00000355081.5"; source "ENSEMBL"; tag "CCDS";
chr17	ENSEMBL	exon	21305051	21305128	.	+	.	gene_id "ENSG00000034152.18"; transcript_id "ENST00000342679.8"; gene_type "protein_coding"; gene_status "KNOWN"; gene_name "MAP2K3"; transcript_type "protein_coding"; transcript_status "KNOWN"; transcript_name "MAP2K3-202"; exon_number "9"; exon_id "ENSE00003645682.1"; talon_gene "45868"; talon_transcript "161662"; talon_exon "751266"; ccdsid "CCDS11218.1"; exon_status "KNOWN"; level "3"; protein_id "ENSP00000355081.5"; source "ENSEMBL"; tag "CCDS";
chr17	ENSEMBL	exon	21312142	21312281	.	+	.	gene_id "ENSG00000034152.18"; transcript_id "ENST00000342679.8"; gene_type "protein_coding"; gene_status "KNOWN"; gene_name "MAP2K3"; transcript_type "protein_coding"; transcript_status "KNOWN"; transcript_name "MAP2K3-202"; exon_number "10"; exon_id "ENSE00003619575.1"; talon_gene "45868"; talon_transcript "161662"; talon_exon "751268"; ccdsid "CCDS11218.1"; exon_status "KNOWN"; level "3"; protein_id "ENSP00000355081.5"; source "ENSEMBL"; tag "CCDS";
chr17	ENSEMBL	exon	21313492	21313537	.	+	.	gene_id "ENSG00000034152.18"; transcript_id "ENST00000342679.8"; gene_type "protein_coding"; gene_status "KNOWN"; gene_name "MAP2K3"; transcript_type "protein_coding"; transcript_status "KNOWN"; transcript_name "MAP2K3-202"; exon_number "11"; exon_id "ENSE00003502027.1"; talon_gene "45868"; talon_transcript "161662"; talon_exon "751270"; ccdsid "CCDS11218.1"; exon_status "KNOWN"; level "3"; protein_id "ENSP00000355081.5"; source "ENSEMBL"; tag "CCDS";
chr17	HAVANA	exon	21314147	21315240	.	+	.	gene_id "ENSG00000034152.18"; transcript_id "ENST00000342679.8"; gene_type "protein_coding"; gene_status "KNOWN"; gene_name "MAP2K3"; transcript_type "protein_coding"; transcript_status "KNOWN"; transcript_name "MAP2K3-202"; exon_number "12"; exon_id "ENSE00001902258.1"; talon_gene "45868"; talon_transcript "161662"; talon_exon "751274"; ccdsid "CCDS11217.1"; exon_status "KNOWN"; level "2"; protein_id "ENSP00000345083.4"; source "HAVANA"; tag "CCDS";
chr17	ENSEMBL	transcript	21288036	21315213	.	+	.	gene_id "ENSG00000034152.18"; transcript_id "ENST00000361818.9"; gene_name "MAP2K3"; gene_status "KNOWN"; gene_type "protein_coding"; transcript_type "protein_coding"; transcript_status "KNOWN"; transcript_name "MAP2K3-203"; talon_gene "45868"; talon_transcript "161671"; ccdsid "CCDS11218.1"; level "3"; protein_id "ENSP00000355081.5"; source "ENSEMBL"; tag "CCDS"; transcript_support_level "5";
chr17	ENSEMBL	exon	21288036	21288091	.	+	.	gene_id "ENSG00000034152.18"; transcript_id "ENST00000361818.9"; gene_type "protein_coding"; gene_status "KNOWN"; gene_name "MAP2K3"; transcript_type "protein_coding"; transcript_status "KNOWN"; transcript_name "MAP2K3-203"; exon_number "1"; exon_id "ENSE00002274064.1"; talon_gene "45868"; talon_transcript "161671"; talon_exon "751296"; ccdsid "CCDS11218.1"; exon_status "KNOWN"; level "3"; protein_id "ENSP00000355081.5"; source "ENSEMBL"; tag "CCDS";
chr17	ENSEMBL	exon	21298413	21298479	.	+	.	gene_id "ENSG00000034152.18"; transcript_id "ENST00000361818.9"; gene_type "protein_coding"; gene_status "KNOWN"; gene_name "MAP2K3"; transcript_type "protein_coding"; transcript_status "KNOWN"; transcript_name "MAP2K3-203"; exon_number "2"; exon_id "ENSE00003611801.1"; talon_gene "45868"; talon_transcript "161671"; talon_exon "751252"; ccdsid "CCDS11218.1"; exon_status "KNOWN"; level "3"; protein_id "ENSP00000355081.5"; source "ENSEMBL"; tag "CCDS";
chr17	ENSEMBL	exon	21298878	21298926	.	+	.	gene_id "ENSG00000034152.18"; transcript_id "ENST00000361818.9"; gene_type "protein_coding"; gene_status "KNOWN"; gene_name "MAP2K3"; transcript_type "protein_coding"; transcript_status "KNOWN"; transcript_name "MAP2K3-203"; exon_number "3"; exon_id "ENSE00003566030.1"; talon_gene "45868"; talon_transcript "161671"; talon_exon "751254"; ccdsid "CCDS11218.1"; exon_status "KNOWN"; level "3"; protein_id "ENSP00000355081.5"; source "ENSEMBL"; tag "CCDS";
chr17	ENSEMBL	exon	21300545	21300658	.	+	.	gene_id "ENSG00000034152.18"; transcript_id "ENST00000361818.9"; gene_type "protein_coding"; gene_status "KNOWN"; gene_name "MAP2K3"; transcript_type "protein_coding"; transcript_status "KNOWN"; transcript_name "MAP2K3-203"; exon_number "4"; exon_id "ENSE00003656597.1"; talon_gene "45868"; talon_transcript "161671"; talon_exon "751256"; ccdsid "CCDS11218.1"; exon_status "KNOWN"; level "3"; protein_id "ENSP00000355081.5"; source "ENSEMBL"; tag "CCDS";
chr17	ENSEMBL	exon	21300874	21300993	.	+	.	gene_id "ENSG00000034152.18"; transcript_id "ENST00000361818.9"; gene_type "protein_coding"; gene_status "KNOWN"; gene_name "MAP2K3"; transcript_type "protein_coding"; transcript_status "KNOWN"; transcript_name "MAP2K3-203"; exon_number "5"; exon_id "ENSE00003544515.1"; talon_gene "45868"; talon_transcript "161671"; talon_exon "751258"; ccdsid "CCDS11218.1"; exon_status "KNOWN"; level "3"; protein_id "ENSP00000355081.5"; source "ENSEMBL"; tag "CCDS";
chr17	ENSEMBL	exon	21302143	21302259	.	+	.	gene_id "ENSG00000034152.18"; transcript_id "ENST00000361818.9"; gene_type "protein_coding"; gene_status "KNOWN"; gene_name "MAP2K3"; transcript_type "protein_coding"; transcript_status "KNOWN"; transcript_name "MAP2K3-203"; exon_number "6"; exon_id "ENSE00003555732.1"; talon_gene "45868"; talon_transcript "161671"; talon_exon "751260"; ccdsid "CCDS11218.1"; exon_status "KNOWN"; level "3"; protein_id "ENSP00000355081.5"; source "ENSEMBL"; tag "CCDS";
chr17	ENSEMBL	exon	21303183	21303234	.	+	.	gene_id "ENSG00000034152.18"; transcript_id "ENST00000361818.9"; gene_type "protein_coding"; gene_status "KNOWN"; gene_name "MAP2K3"; transcript_type "protein_coding"; transcript_status "KNOWN"; transcript_name "MAP2K3-203"; exon_number "7"; exon_id "ENSE00003785478.1"; talon_gene "45868"; talon_transcript "161671"; talon_exon "751262"; ccdsid "CCDS11218.1"; exon_status "KNOWN"; level "3"; protein_id "ENSP00000355081.5"; source "ENSEMBL"; tag "CCDS";
chr17	ENSEMBL	exon	21304426	21304553	.	+	.	gene_id "ENSG00000034152.18"; transcript_id "ENST00000361818.9"; gene_type "protein_coding"; gene_status "KNOWN"; gene_name "MAP2K3"; transcript_type "protein_coding"; transcript_status "KNOWN"; transcript_name "MAP2K3-203"; exon_number "8"; exon_id "ENSE00003553037.1"; talon_gene "45868"; talon_transcript "161671"; talon_exon "751264"; ccdsid "CCDS11218.1"; exon_status "KNOWN"; level "3"; protein_id "ENSP00000355081.5"; source "ENSEMBL"; tag "CCDS";
chr17	ENSEMBL	exon	21305051	21305128	.	+	.	gene_id "ENSG00000034152.18"; transcript_id "ENST00000361818.9"; gene_type "protein_coding"; gene_status "KNOWN"; gene_name "MAP2K3"; transcript_type "protein_coding"; transcript_status "KNOWN"; transcript_name "MAP2K3-203"; exon_number "9"; exon_id "ENSE00003645682.1"; talon_gene "45868"; talon_transcript "161671"; talon_exon "751266"; ccdsid "CCDS11218.1"; exon_status "KNOWN"; level "3"; protein_id "ENSP00000355081.5"; source "ENSEMBL"; tag "CCDS";
chr17	ENSEMBL	exon	21312142	21312281	.	+	.	gene_id "ENSG00000034152.18"; transcript_id "ENST00000361818.9"; gene_type "protein_coding"; gene_status "KNOWN"; gene_name "MAP2K3"; transcript_type "protein_coding"; transcript_status "KNOWN"; transcript_name "MAP2K3-203"; exon_number "10"; exon_id "ENSE00003619575.1"; talon_gene "45868"; talon_transcript "161671"; talon_exon "751268"; ccdsid "CCDS11218.1"; exon_status "KNOWN"; level "3"; protein_id "ENSP00000355081.5"; source "ENSEMBL"; tag "CCDS";
chr17	ENSEMBL	exon	21313492	21313537	.	+	.	gene_id "ENSG00000034152.18"; transcript_id "ENST00000361818.9"; gene_type "protein_coding"; gene_status "KNOWN"; gene_name "MAP2K3"; transcript_type "protein_coding"; transcript_status "KNOWN"; transcript_name "MAP2K3-203"; exon_number "11"; exon_id "ENSE00003502027.1"; talon_gene "45868"; talon_transcript "161671"; talon_exon "751270"; ccdsid "CCDS11218.1"; exon_status "KNOWN"; level "3"; protein_id "ENSP00000355081.5"; source "ENSEMBL"; tag "CCDS";
chr17	ENSEMBL	exon	21314147	21315213	.	+	.	gene_id "ENSG00000034152.18"; transcript_id "ENST00000361818.9"; gene_type "protein_coding"; gene_status "KNOWN"; gene_name "MAP2K3"; transcript_type "protein_coding"; transcript_status "KNOWN"; transcript_name "MAP2K3-203"; exon_number "12"; exon_id "ENSE00003605865.1"; talon_gene "45868"; talon_transcript "161671"; talon_exon "751272"; ccdsid "CCDS11218.1"; exon_status "KNOWN"; level "3"; protein_id "ENSP00000355081.5"; source "ENSEMBL"; tag "CCDS";
chr17	HAVANA	transcript	21311687	21314432	.	+	.	gene_id "ENSG00000034152.18"; transcript_id "ENST00000477540.1"; gene_name "MAP2K3"; gene_status "KNOWN"; gene_type "protein_coding"; transcript_type "retained_intron"; transcript_status "KNOWN"; transcript_name "MAP2K3-205"; talon_gene "45868"; talon_transcript "161674"; havana_transcript "OTTHUMT00000259382.2"; level "2"; source "HAVANA"; transcript_support_level "2";
chr17	HAVANA	exon	21311687	21312281	.	+	.	gene_id "ENSG00000034152.18"; transcript_id "ENST00000477540.1"; gene_type "protein_coding"; gene_status "KNOWN"; gene_name "MAP2K3"; transcript_type "retained_intron"; transcript_status "KNOWN"; transcript_name "MAP2K3-205"; exon_number "1"; exon_id "ENSE00001912917.1"; talon_gene "45868"; talon_transcript "161674"; talon_exon "751304"; exon_status "KNOWN"; level "2"; source "HAVANA";
chr17	ENSEMBL	exon	21313492	21313537	.	+	.	gene_id "ENSG00000034152.18"; transcript_id "ENST00000477540.1"; gene_type "protein_coding"; gene_status "KNOWN"; gene_name "MAP2K3"; transcript_type "retained_intron"; transcript_status "KNOWN"; transcript_name "MAP2K3-205"; exon_number "2"; exon_id "ENSE00003502027.1"; talon_gene "45868"; talon_transcript "161674"; talon_exon "751270"; ccdsid "CCDS11218.1"; exon_status "KNOWN"; level "3"; protein_id "ENSP00000355081.5"; source "ENSEMBL"; tag "CCDS";
chr17	HAVANA	exon	21314147	21314432	.	+	.	gene_id "ENSG00000034152.18"; transcript_id "ENST00000477540.1"; gene_type "protein_coding"; gene_status "KNOWN"; gene_name "MAP2K3"; transcript_type "retained_intron"; transcript_status "KNOWN"; transcript_name "MAP2K3-205"; exon_number "3"; exon_id "ENSE00001846653.1"; talon_gene "45868"; talon_transcript "161674"; talon_exon "751305"; exon_status "KNOWN"; level "2"; source "HAVANA";
chr17	HAVANA	gene	27274107	27274477	.	+	.	gene_id "ENSG00000239223.3"; gene_name "RPL34P31"; gene_status "KNOWN"; gene_type "processed_pseudogene"; talon_gene "45928"; havana_gene "OTTHUMG00000157754.1"; level "1"; tag "pseudo_consens";
chr17	HAVANA	transcript	27274107	27274477	.	+	.	gene_id "ENSG00000239223.3"; transcript_id "ENST00000475295.1"; gene_name "RPL34P31"; gene_status "KNOWN"; gene_type "processed_pseudogene"; transcript_type "processed_pseudogene"; transcript_status "KNOWN"; transcript_name "RPL34P31-201"; talon_gene "45928"; talon_transcript "161759"; havana_transcript "OTTHUMT00000349555.1"; level "1"; ont "PGO:0000004"; source "HAVANA"; tag "basic"; transcript_support_level "NA";
chr17	HAVANA	exon	27274107	27274477	.	+	.	gene_id "ENSG00000239223.3"; transcript_id "ENST00000475295.1"; gene_type "processed_pseudogene"; gene_status "KNOWN"; gene_name "RPL34P31"; transcript_type "processed_pseudogene"; transcript_status "KNOWN"; transcript_name "RPL34P31-201"; exon_number "1"; exon_id "ENSE00001915214.1"; talon_gene "45928"; talon_transcript "161759"; talon_exon "751542"; exon_status "KNOWN"; level "1"; ont "PGO:0000004"; source "HAVANA"; tag "basic";
chr17	HAVANA	gene	27294080	27312887	.	+	.	gene_id "ENSG00000109046.14"; gene_name "WSB1"; gene_status "KNOWN"; gene_type "protein_coding"; talon_gene "45932"; havana_gene "OTTHUMG00000132293.6"; level "1";
chr17	HAVANA	transcript	27294080	27315926	.	+	.	gene_id "ENSG00000109046.14"; transcript_id "ENST00000262394.6"; gene_name "WSB1"; gene_status "KNOWN"; gene_type "protein_coding"; transcript_type "protein_coding"; transcript_status "KNOWN"; transcript_name "WSB1-201"; talon_gene "45932"; talon_transcript "161765"; ccdsid "CCDS11220.1"; havana_transcript "OTTHUMT00000255391.5"; level "2"; protein_id "ENSP00000262394.2"; source "HAVANA"; tag "CCDS"; transcript_support_level "1";
chr17	HAVANA	exon	27294080	27294435	.	+	.	gene_id "ENSG00000109046.14"; transcript_id "ENST00000262394.6"; gene_type "protein_coding"; gene_status "KNOWN"; gene_name "WSB1"; transcript_type "protein_coding"; transcript_status "KNOWN"; transcript_name "WSB1-201"; exon_number "1"; exon_id "ENSE00003600543.1"; talon_gene "45932"; talon_transcript "161765"; talon_exon "751553"; ccdsid "CCDS11220.1"; exon_status "KNOWN"; level "2"; protein_id "ENSP00000262394.2"; source "HAVANA"; tag "CCDS";
chr17	HAVANA	exon	27301788	27301956	.	+	.	gene_id "ENSG00000109046.14"; transcript_id "ENST00000262394.6"; gene_type "protein_coding"; gene_status "KNOWN"; gene_name "WSB1"; transcript_type "protein_coding"; transcript_status "KNOWN"; transcript_name "WSB1-201"; exon_number "2"; exon_id "ENSE00003648562.1"; talon_gene "45932"; talon_transcript "161765"; talon_exon "751557"; ccdsid "CCDS11220.1"; exon_status "KNOWN"; level "2"; protein_id "ENSP00000262394.2"; source "HAVANA"; tag "CCDS";
chr17	HAVANA	exon	27303367	27303635	.	+	.	gene_id "ENSG00000109046.14"; transcript_id "ENST00000262394.6"; gene_type "protein_coding"; gene_status "KNOWN"; gene_name "WSB1"; transcript_type "protein_coding"; transcript_status "KNOWN"; transcript_name "WSB1-201"; exon_number "3"; exon_id "ENSE00003482915.1"; talon_gene "45932"; talon_transcript "161765"; talon_exon "751550"; ccdsid "CCDS11220.1"; exon_status "KNOWN"; level "1"; protein_id "ENSP00000462737.1"; source "HAVANA"; tag "exp_conf";
chr17	HAVANA	exon	27304780	27304911	.	+	.	gene_id "ENSG00000109046.14"; transcript_id "ENST00000262394.6"; gene_type "protein_coding"; gene_status "KNOWN"; gene_name "WSB1"; transcript_type "protein_coding"; transcript_status "KNOWN"; transcript_name "WSB1-201"; exon_number "4"; exon_id "ENSE00003622356.1"; talon_gene "45932"; talon_transcript "161765"; talon_exon "751560"; ccdsid "CCDS11220.1"; exon_status "KNOWN"; level "2"; protein_id "ENSP00000262394.2"; source "HAVANA"; tag "CCDS";
chr17	HAVANA	exon	27306782	27306882	.	+	.	gene_id "ENSG00000109046.14"; transcript_id "ENST00000262394.6"; gene_type "protein_coding"; gene_status "KNOWN"; gene_name "WSB1"; transcript_type "protein_coding"; transcript_status "KNOWN"; transcript_name "WSB1-201"; exon_number "5"; exon_id "ENSE00003582508.1"; talon_gene "45932"; talon_transcript "161765"; talon_exon "751562"; ccdsid "CCDS11220.1"; exon_status "KNOWN"; level "2"; protein_id "ENSP00000262394.2"; source "HAVANA"; tag "CCDS";
chr17	HAVANA	exon	27309100	27309272	.	+	.	gene_id "ENSG00000109046.14"; transcript_id "ENST00000262394.6"; gene_type "protein_coding"; gene_status "KNOWN"; gene_name "WSB1"; transcript_type "protein_coding"; transcript_status "KNOWN"; transcript_name "WSB1-201"; exon_number "6"; exon_id "ENSE00003671471.1"; talon_gene "45932"; talon_transcript "161765"; talon_exon "751564"; ccdsid "CCDS11220.1"; exon_status "KNOWN"; level "2"; protein_id "ENSP00000262394.2"; source "HAVANA"; tag "CCDS";
chr17	HAVANA	exon	27310061	27310174	.	+	.	gene_id "ENSG00000109046.14"; transcript_id "ENST00000262394.6"; gene_type "protein_coding"; gene_status "KNOWN"; gene_name "WSB1"; transcript_type "protein_coding"; transcript_status "KNOWN"; transcript_name "WSB1-201"; exon_number "7"; exon_id "ENSE00003680824.1"; talon_gene "45932"; talon_transcript "161765"; talon_exon "751566"; ccdsid "CCDS11220.1"; exon_status "KNOWN"; level "2"; protein_id "ENSP00000262394.2"; source "HAVANA"; tag "CCDS";
chr17	HAVANA	exon	27311509	27311616	.	+	.	gene_id "ENSG00000109046.14"; transcript_id "ENST00000262394.6"; gene_type "protein_coding"; gene_status "KNOWN"; gene_name "WSB1"; transcript_type "protein_coding"; transcript_status "KNOWN"; transcript_name "WSB1-201"; exon_number "8"; exon_id "ENSE00003663959.1"; talon_gene "45932"; talon_transcript "161765"; talon_exon "751568"; ccdsid "CCDS11220.1"; exon_status "KNOWN"; level "2"; protein_id "ENSP00000262394.2"; source "HAVANA"; tag "CCDS";
chr17	HAVANA	exon	27312210	27315926	.	+	.	gene_id "ENSG00000109046.14"; transcript_id "ENST00000262394.6"; gene_type "protein_coding"; gene_status "KNOWN"; gene_name "WSB1"; transcript_type "protein_coding"; transcript_status "KNOWN"; transcript_name "WSB1-201"; exon_number "9"; exon_id "ENSE00003533529.2"; talon_gene "45932"; talon_transcript "161765"; talon_exon "751570"; ccdsid "CCDS11220.1"; exon_status "KNOWN"; level "2"; protein_id "ENSP00000262394.2"; source "HAVANA"; tag "CCDS";
chr17	HAVANA	transcript	27294093	27313631	.	+	.	gene_id "ENSG00000109046.14"; transcript_id "ENST00000467843.6"; gene_name "WSB1"; gene_status "KNOWN"; gene_type "protein_coding"; transcript_type "retained_intron"; transcript_status "KNOWN"; transcript_name "WSB1-204"; talon_gene "45932"; talon_transcript "161767"; havana_transcript "OTTHUMT00000255393.2"; level "2"; source "HAVANA"; transcript_support_level "1";
chr17	HAVANA	exon	27294093	27294435	.	+	.	gene_id "ENSG00000109046.14"; transcript_id "ENST00000467843.6"; gene_type "protein_coding"; gene_status "KNOWN"; gene_name "WSB1"; transcript_type "retained_intron"; transcript_status "KNOWN"; transcript_name "WSB1-204"; exon_number "1"; exon_id "ENSE00002719871.1"; talon_gene "45932"; talon_transcript "161767"; talon_exon "751575"; exon_status "KNOWN"; level "2"; source "HAVANA";
chr17	HAVANA	exon	27301788	27301956	.	+	.	gene_id "ENSG00000109046.14"; transcript_id "ENST00000467843.6"; gene_type "protein_coding"; gene_status "KNOWN"; gene_name "WSB1"; transcript_type "retained_intron"; transcript_status "KNOWN"; transcript_name "WSB1-204"; exon_number "2"; exon_id "ENSE00003648562.1"; talon_gene "45932"; talon_transcript "161767"; talon_exon "751557"; ccdsid "CCDS11220.1"; exon_status "KNOWN"; level "2"; protein_id "ENSP00000262394.2"; source "HAVANA"; tag "CCDS";
chr17	HAVANA	exon	27303367	27303635	.	+	.	gene_id "ENSG00000109046.14"; transcript_id "ENST00000467843.6"; gene_type "protein_coding"; gene_status "KNOWN"; gene_name "WSB1"; transcript_type "retained_intron"; transcript_status "KNOWN"; transcript_name "WSB1-204"; exon_number "3"; exon_id "ENSE00003482915.1"; talon_gene "45932"; talon_transcript "161767"; talon_exon "751550"; ccdsid "CCDS11220.1"; exon_status "KNOWN"; level "1"; protein_id "ENSP00000462737.1"; source "HAVANA"; tag "exp_conf";
chr17	HAVANA	exon	27304780	27304911	.	+	.	gene_id "ENSG00000109046.14"; transcript_id "ENST00000467843.6"; gene_type "protein_coding"; gene_status "KNOWN"; gene_name "WSB1"; transcript_type "retained_intron"; transcript_status "KNOWN"; transcript_name "WSB1-204"; exon_number "4"; exon_id "ENSE00003622356.1"; talon_gene "45932"; talon_transcript "161767"; talon_exon "751560"; ccdsid "CCDS11220.1"; exon_status "KNOWN"; level "2"; protein_id "ENSP00000262394.2"; source "HAVANA"; tag "CCDS";
chr17	HAVANA	exon	27306782	27306882	.	+	.	gene_id "ENSG00000109046.14"; transcript_id "ENST00000467843.6"; gene_type "protein_coding"; gene_status "KNOWN"; gene_name "WSB1"; transcript_type "retained_intron"; transcript_status "KNOWN"; transcript_name "WSB1-204"; exon_number "5"; exon_id "ENSE00003582508.1"; talon_gene "45932"; talon_transcript "161767"; talon_exon "751562"; ccdsid "CCDS11220.1"; exon_status "KNOWN"; level "2"; protein_id "ENSP00000262394.2"; source "HAVANA"; tag "CCDS";
chr17	HAVANA	exon	27307744	27309272	.	+	.	gene_id "ENSG00000109046.14"; transcript_id "ENST00000467843.6"; gene_type "protein_coding"; gene_status "KNOWN"; gene_name "WSB1"; transcript_type "retained_intron"; transcript_status "KNOWN"; transcript_name "WSB1-204"; exon_number "6"; exon_id "ENSE00001842240.1"; talon_gene "45932"; talon_transcript "161767"; talon_exon "751577"; exon_status "KNOWN"; level "2"; source "HAVANA";
chr17	HAVANA	exon	27310061	27310174	.	+	.	gene_id "ENSG00000109046.14"; transcript_id "ENST00000467843.6"; gene_type "protein_coding"; gene_status "KNOWN"; gene_name "WSB1"; transcript_type "retained_intron"; transcript_status "KNOWN"; transcript_name "WSB1-204"; exon_number "7"; exon_id "ENSE00003680824.1"; talon_gene "45932"; talon_transcript "161767"; talon_exon "751566"; ccdsid "CCDS11220.1"; exon_status "KNOWN"; level "2"; protein_id "ENSP00000262394.2"; source "HAVANA"; tag "CCDS";
chr17	HAVANA	exon	27311509	27311616	.	+	.	gene_id "ENSG00000109046.14"; transcript_id "ENST00000467843.6"; gene_type "protein_coding"; gene_status "KNOWN"; gene_name "WSB1"; transcript_type "retained_intron"; transcript_status "KNOWN"; transcript_name "WSB1-204"; exon_number "8"; exon_id "ENSE00003663959.1"; talon_gene "45932"; talon_transcript "161767"; talon_exon "751568"; ccdsid "CCDS11220.1"; exon_status "KNOWN"; level "2"; protein_id "ENSP00000262394.2"; source "HAVANA"; tag "CCDS";
chr17	HAVANA	exon	27312210	27313631	.	+	.	gene_id "ENSG00000109046.14"; transcript_id "ENST00000467843.6"; gene_type "protein_coding"; gene_status "KNOWN"; gene_name "WSB1"; transcript_type "retained_intron"; transcript_status "KNOWN"; transcript_name "WSB1-204"; exon_number "9"; exon_id "ENSE00003615368.1"; talon_gene "45932"; talon_transcript "161767"; talon_exon "751578"; exon_status "KNOWN"; level "2"; source "HAVANA";
chr17	HAVANA	transcript	27294114	27302009	.	+	.	gene_id "ENSG00000109046.14"; transcript_id "ENST00000584354.1"; gene_name "WSB1"; gene_status "KNOWN"; gene_type "protein_coding"; transcript_type "retained_intron"; transcript_status "KNOWN"; transcript_name "WSB1-217"; talon_gene "45932"; talon_transcript "161771"; havana_transcript "OTTHUMT00000445007.1"; level "2"; source "HAVANA"; transcript_support_level "2";
chr17	HAVANA	exon	27294114	27294435	.	+	.	gene_id "ENSG00000109046.14"; transcript_id "ENST00000584354.1"; gene_type "protein_coding"; gene_status "KNOWN"; gene_name "WSB1"; transcript_type "retained_intron"; transcript_status "KNOWN"; transcript_name "WSB1-217"; exon_number "1"; exon_id "ENSE00003469486.1"; talon_gene "45932"; talon_transcript "161771"; talon_exon "751585"; exon_status "KNOWN"; level "2"; protein_id "ENSP00000464109.1"; source "HAVANA"; tag "basic";
chr17	HAVANA	exon	27301788	27302009	.	+	.	gene_id "ENSG00000109046.14"; transcript_id "ENST00000584354.1"; gene_type "protein_coding"; gene_status "KNOWN"; gene_name "WSB1"; transcript_type "retained_intron"; transcript_status "KNOWN"; transcript_name "WSB1-217"; exon_number "2"; exon_id "ENSE00002723971.1"; talon_gene "45932"; talon_transcript "161771"; talon_exon "751588"; exon_status "KNOWN"; level "2"; source "HAVANA";
chr17	HAVANA	transcript	27294114	27307789	.	+	.	gene_id "ENSG00000109046.14"; transcript_id "ENST00000581185.5"; gene_name "WSB1"; gene_status "KNOWN"; gene_type "protein_coding"; transcript_type "protein_coding"; transcript_status "KNOWN"; transcript_name "WSB1-209"; talon_gene "45932"; talon_transcript "161772"; havana_transcript "OTTHUMT00000445008.1"; level "2"; protein_id "ENSP00000464109.1"; source "HAVANA"; tag "basic"; transcript_support_level "2";
chr17	HAVANA	exon	27294114	27294435	.	+	.	gene_id "ENSG00000109046.14"; transcript_id "ENST00000581185.5"; gene_type "protein_coding"; gene_status "KNOWN"; gene_name "WSB1"; transcript_type "protein_coding"; transcript_status "KNOWN"; transcript_name "WSB1-209"; exon_number "1"; exon_id "ENSE00003469486.1"; talon_gene "45932"; talon_transcript "161772"; talon_exon "751585"; exon_status "KNOWN"; level "2"; protein_id "ENSP00000464109.1"; source "HAVANA"; tag "basic";
chr17	HAVANA	exon	27301788	27301956	.	+	.	gene_id "ENSG00000109046.14"; transcript_id "ENST00000581185.5"; gene_type "protein_coding"; gene_status "KNOWN"; gene_name "WSB1"; transcript_type "protein_coding"; transcript_status "KNOWN"; transcript_name "WSB1-209"; exon_number "2"; exon_id "ENSE00003648562.1"; talon_gene "45932"; talon_transcript "161772"; talon_exon "751557"; ccdsid "CCDS11220.1"; exon_status "KNOWN"; level "2"; protein_id "ENSP00000262394.2"; source "HAVANA"; tag "CCDS";
chr17	HAVANA	exon	27303367	27303635	.	+	.	gene_id "ENSG00000109046.14"; transcript_id "ENST00000581185.5"; gene_type "protein_coding"; gene_status "KNOWN"; gene_name "WSB1"; transcript_type "protein_coding"; transcript_status "KNOWN"; transcript_name "WSB1-209"; exon_number "3"; exon_id "ENSE00003482915.1"; talon_gene "45932"; talon_transcript "161772"; talon_exon "751550"; ccdsid "CCDS11220.1"; exon_status "KNOWN"; level "1"; protein_id "ENSP00000462737.1"; source "HAVANA"; tag "exp_conf";
chr17	HAVANA	exon	27304780	27304911	.	+	.	gene_id "ENSG00000109046.14"; transcript_id "ENST00000581185.5"; gene_type "protein_coding"; gene_status "KNOWN"; gene_name "WSB1"; transcript_type "protein_coding"; transcript_status "KNOWN"; transcript_name "WSB1-209"; exon_number "4"; exon_id "ENSE00003622356.1"; talon_gene "45932"; talon_transcript "161772"; talon_exon "751560"; ccdsid "CCDS11220.1"; exon_status "KNOWN"; level "2"; protein_id "ENSP00000262394.2"; source "HAVANA"; tag "CCDS";
chr17	HAVANA	exon	27306782	27307789	.	+	.	gene_id "ENSG00000109046.14"; transcript_id "ENST00000581185.5"; gene_type "protein_coding"; gene_status "KNOWN"; gene_name "WSB1"; transcript_type "protein_coding"; transcript_status "KNOWN"; transcript_name "WSB1-209"; exon_number "5"; exon_id "ENSE00002690498.1"; talon_gene "45932"; talon_transcript "161772"; talon_exon "751589"; exon_status "KNOWN"; level "2"; protein_id "ENSP00000464109.1"; source "HAVANA"; tag "basic";
chr17	HAVANA	transcript	27294131	27312887	.	+	.	gene_id "ENSG00000109046.14"; transcript_id "ENST00000348811.6"; gene_name "WSB1"; gene_status "KNOWN"; gene_type "protein_coding"; transcript_type "protein_coding"; transcript_status "KNOWN"; transcript_name "WSB1-202"; talon_gene "45932"; talon_transcript "161775"; ccdsid "CCDS11221.1"; havana_transcript "OTTHUMT00000255392.1"; level "2"; protein_id "ENSP00000327055.2"; source "HAVANA"; tag "CCDS"; transcript_support_level "1";
chr17	HAVANA	exon	27294131	27294435	.	+	.	gene_id "ENSG00000109046.14"; transcript_id "ENST00000348811.6"; gene_type "protein_coding"; gene_status "KNOWN"; gene_name "WSB1"; transcript_type "protein_coding"; transcript_status "KNOWN"; transcript_name "WSB1-202"; exon_number "1"; exon_id "ENSE00001897860.1"; talon_gene "45932"; talon_transcript "161775"; talon_exon "751596"; ccdsid "CCDS11221.1"; exon_status "KNOWN"; level "2"; protein_id "ENSP00000327055.2"; source "HAVANA"; tag "CCDS";
chr17	HAVANA	exon	27304780	27304911	.	+	.	gene_id "ENSG00000109046.14"; transcript_id "ENST00000348811.6"; gene_type "protein_coding"; gene_status "KNOWN"; gene_name "WSB1"; transcript_type "protein_coding"; transcript_status "KNOWN"; transcript_name "WSB1-202"; exon_number "2"; exon_id "ENSE00003622356.1"; talon_gene "45932"; talon_transcript "161775"; talon_exon "751560"; ccdsid "CCDS11220.1"; exon_status "KNOWN"; level "2"; protein_id "ENSP00000262394.2"; source "HAVANA"; tag "CCDS";
chr17	HAVANA	exon	27306782	27306882	.	+	.	gene_id "ENSG00000109046.14"; transcript_id "ENST00000348811.6"; gene_type "protein_coding"; gene_status "KNOWN"; gene_name "WSB1"; transcript_type "protein_coding"; transcript_status "KNOWN"; transcript_name "WSB1-202"; exon_number "3"; exon_id "ENSE00003582508.1"; talon_gene "45932"; talon_transcript "161775"; talon_exon "751562"; ccdsid "CCDS11220.1"; exon_status "KNOWN"; level "2"; protein_id "ENSP00000262394.2"; source "HAVANA"; tag "CCDS";
chr17	HAVANA	exon	27309100	27309272	.	+	.	gene_id "ENSG00000109046.14"; transcript_id "ENST00000348811.6"; gene_type "protein_coding"; gene_status "KNOWN"; gene_name "WSB1"; transcript_type "protein_coding"; transcript_status "KNOWN"; transcript_name "WSB1-202"; exon_number "4"; exon_id "ENSE00003671471.1"; talon_gene "45932"; talon_transcript "161775"; talon_exon "751564"; ccdsid "CCDS11220.1"; exon_status "KNOWN"; level "2"; protein_id "ENSP00000262394.2"; source "HAVANA"; tag "CCDS";
chr17	HAVANA	exon	27310061	27310174	.	+	.	gene_id "ENSG00000109046.14"; transcript_id "ENST00000348811.6"; gene_type "protein_coding"; gene_status "KNOWN"; gene_name "WSB1"; transcript_type "protein_coding"; transcript_status "KNOWN"; transcript_name "WSB1-202"; exon_number "5"; exon_id "ENSE00003680824.1"; talon_gene "45932"; talon_transcript "161775"; talon_exon "751566"; ccdsid "CCDS11220.1"; exon_status "KNOWN"; level "2"; protein_id "ENSP00000262394.2"; source "HAVANA"; tag "CCDS";
chr17	HAVANA	exon	27311509	27311616	.	+	.	gene_id "ENSG00000109046.14"; transcript_id "ENST00000348811.6"; gene_type "protein_coding"; gene_status "KNOWN"; gene_name "WSB1"; transcript_type "protein_coding"; transcript_status "KNOWN"; transcript_name "WSB1-202"; exon_number "6"; exon_id "ENSE00003663959.1"; talon_gene "45932"; talon_transcript "161775"; talon_exon "751568"; ccdsid "CCDS11220.1"; exon_status "KNOWN"; level "2"; protein_id "ENSP00000262394.2"; source "HAVANA"; tag "CCDS";
chr17	HAVANA	exon	27312210	27312887	.	+	.	gene_id "ENSG00000109046.14"; transcript_id "ENST00000348811.6"; gene_type "protein_coding"; gene_status "KNOWN"; gene_name "WSB1"; transcript_type "protein_coding"; transcript_status "KNOWN"; transcript_name "WSB1-202"; exon_number "7"; exon_id "ENSE00001919459.1"; talon_gene "45932"; talon_transcript "161775"; talon_exon "751597"; ccdsid "CCDS11221.1"; exon_status "KNOWN"; level "2"; protein_id "ENSP00000327055.2"; source "HAVANA"; tag "CCDS";
chr17	HAVANA	gene	27351858	27352584	.	-	.	gene_id "ENSG00000265683.1"; gene_name "SYPL1P2"; gene_status "KNOWN"; gene_type "processed_pseudogene"; talon_gene "45934"; havana_gene "OTTHUMG00000179154.1"; level "1"; tag "pseudo_consens";
chr17	HAVANA	transcript	27351858	27352584	.	-	.	gene_id "ENSG00000265683.1"; transcript_id "ENST00000582878.1"; gene_name "SYPL1P2"; gene_status "KNOWN"; gene_type "processed_pseudogene"; transcript_type "processed_pseudogene"; transcript_status "KNOWN"; transcript_name "SYPL1P2-201"; talon_gene "45934"; talon_transcript "161781"; havana_transcript "OTTHUMT00000445014.1"; level "1"; ont "PGO:0000004"; source "HAVANA"; tag "basic"; transcript_support_level "NA";
chr17	HAVANA	exon	27351858	27352584	.	-	.	gene_id "ENSG00000265683.1"; transcript_id "ENST00000582878.1"; gene_type "processed_pseudogene"; gene_status "KNOWN"; gene_name "SYPL1P2"; transcript_type "processed_pseudogene"; transcript_status "KNOWN"; transcript_name "SYPL1P2-201"; exon_number "1"; exon_id "ENSE00002701368.1"; talon_gene "45934"; talon_transcript "161781"; talon_exon "751612"; exon_status "KNOWN"; level "1"; ont "PGO:0000004"; source "HAVANA"; tag "basic";
chr17	HAVANA	gene	27609843	27623694	.	+	.	gene_id "ENSG00000141068.14"; gene_name "KSR1"; gene_status "KNOWN"; gene_type "protein_coding"; talon_gene "45937"; havana_gene "OTTHUMG00000132051.14"; level "1"; tag "overlapping_locus";
chr17	HAVANA	transcript	27609843	27623694	.	+	.	gene_id "ENSG00000141068.14"; transcript_id "ENST00000582410.5"; gene_name "KSR1"; gene_status "KNOWN"; gene_type "protein_coding"; transcript_type "protein_coding"; transcript_status "KNOWN"; transcript_name "KSR1-215"; talon_gene "45937"; talon_transcript "161802"; havana_transcript "OTTHUMT00000445107.2"; level "2"; protein_id "ENSP00000464680.1"; source "HAVANA"; tag "basic"; transcript_support_level "2";
chr17	HAVANA	exon	27609843	27610198	.	+	.	gene_id "ENSG00000141068.14"; transcript_id "ENST00000582410.5"; gene_type "protein_coding"; gene_status "KNOWN"; gene_name "KSR1"; transcript_type "protein_coding"; transcript_status "KNOWN"; transcript_name "KSR1-215"; exon_number "1"; exon_id "ENSE00002711156.1"; talon_gene "45937"; talon_transcript "161802"; talon_exon "751757"; exon_status "KNOWN"; level "2"; protein_id "ENSP00000464680.1"; source "HAVANA"; tag "basic";
chr17	ENSEMBL	exon	27611494	27611629	.	+	.	gene_id "ENSG00000141068.14"; transcript_id "ENST00000582410.5"; gene_type "protein_coding"; gene_status "KNOWN"; gene_name "KSR1"; transcript_type "protein_coding"; transcript_status "KNOWN"; transcript_name "KSR1-215"; exon_number "2"; exon_id "ENSE00003665734.1"; talon_gene "45937"; talon_transcript "161802"; talon_exon "751701"; ccdsid "CCDS58532.1"; exon_status "KNOWN"; level "3"; protein_id "ENSP00000438795.2"; source "ENSEMBL"; tag "basic";
chr17	ENSEMBL	exon	27617295	27617428	.	+	.	gene_id "ENSG00000141068.14"; transcript_id "ENST00000582410.5"; gene_type "protein_coding"; gene_status "KNOWN"; gene_name "KSR1"; transcript_type "protein_coding"; transcript_status "KNOWN"; transcript_name "KSR1-215"; exon_number "3"; exon_id "ENSE00003658307.1"; talon_gene "45937"; talon_transcript "161802"; talon_exon "751703"; ccdsid "CCDS58532.1"; exon_status "KNOWN"; level "3"; protein_id "ENSP00000438795.2"; source "ENSEMBL"; tag "basic";
chr17	HAVANA	exon	27621929	27623694	.	+	.	gene_id "ENSG00000141068.14"; transcript_id "ENST00000582410.5"; gene_type "protein_coding"; gene_status "KNOWN"; gene_name "KSR1"; transcript_type "protein_coding"; transcript_status "KNOWN"; transcript_name "KSR1-215"; exon_number "4"; exon_id "ENSE00002721327.1"; talon_gene "45937"; talon_transcript "161802"; talon_exon "751758"; exon_status "KNOWN"; level "2"; protein_id "ENSP00000464680.1"; source "HAVANA"; tag "basic";
chr17	HAVANA	gene	27612588	27613251	.	-	.	gene_id "ENSG00000266853.1"; gene_name "ITM2BP1"; gene_status "KNOWN"; gene_type "processed_pseudogene"; talon_gene "45940"; havana_gene "OTTHUMG00000179257.1"; level "1"; tag "pseudo_consens";
chr17	HAVANA	transcript	27612588	27613251	.	-	.	gene_id "ENSG00000266853.1"; transcript_id "ENST00000580276.1"; gene_name "ITM2BP1"; gene_status "KNOWN"; gene_type "processed_pseudogene"; transcript_type "processed_pseudogene"; transcript_status "KNOWN"; transcript_name "ITM2BP1-201"; talon_gene "45940"; talon_transcript "161808"; havana_transcript "OTTHUMT00000445490.1"; level "1"; ont "PGO:0000004"; source "HAVANA"; tag "basic"; transcript_support_level "NA";
chr17	HAVANA	exon	27612588	27613251	.	-	.	gene_id "ENSG00000266853.1"; transcript_id "ENST00000580276.1"; gene_type "processed_pseudogene"; gene_status "KNOWN"; gene_name "ITM2BP1"; transcript_type "processed_pseudogene"; transcript_status "KNOWN"; transcript_name "ITM2BP1-201"; exon_number "1"; exon_id "ENSE00002694424.1"; talon_gene "45940"; talon_transcript "161808"; talon_exon "751767"; exon_status "KNOWN"; level "1"; ont "PGO:0000004"; source "HAVANA"; tag "basic";
chr17	HAVANA	gene	27629798	27649554	.	+	.	gene_id "ENSG00000168961.16"; gene_name "LGALS9"; gene_status "KNOWN"; gene_type "protein_coding"; talon_gene "45943"; havana_gene "OTTHUMG00000179831.19"; level "1"; tag "overlapping_locus";
chr17	HAVANA	transcript	27629798	27649560	.	+	.	gene_id "ENSG00000168961.16"; transcript_id "ENST00000395473.6"; gene_name "LGALS9"; gene_status "KNOWN"; gene_type "protein_coding"; transcript_type "protein_coding"; transcript_status "KNOWN"; transcript_name "LGALS9-203"; talon_gene "45943"; talon_transcript "161812"; ccdsid "CCDS11222.1"; havana_transcript "OTTHUMT00000255583.1"; level "2"; protein_id "ENSP00000378856.2"; source "HAVANA"; tag "CCDS"; transcript_support_level "1";
chr17	HAVANA	exon	27629798	27631304	.	+	.	gene_id "ENSG00000168961.16"; transcript_id "ENST00000395473.6"; gene_type "protein_coding"; gene_status "KNOWN"; gene_name "LGALS9"; transcript_type "protein_coding"; transcript_status "KNOWN"; transcript_name "LGALS9-203"; exon_number "1"; exon_id "ENSE00002269103.1"; talon_gene "45943"; talon_transcript "161812"; talon_exon "751779"; ccdsid "CCDS11222.1"; exon_status "KNOWN"; level "2"; protein_id "ENSP00000378856.2"; source "HAVANA"; tag "CCDS";
chr17	HAVANA	exon	27638263	27638354	.	+	.	gene_id "ENSG00000168961.16"; transcript_id "ENST00000395473.6"; gene_type "protein_coding"; gene_status "KNOWN"; gene_name "LGALS9"; transcript_type "protein_coding"; transcript_status "KNOWN"; transcript_name "LGALS9-203"; exon_number "2"; exon_id "ENSE00003586932.1"; talon_gene "45943"; talon_transcript "161812"; talon_exon "751770"; ccdsid "CCDS11222.1"; exon_status "KNOWN"; level "2"; protein_id "ENSP00000463557.1"; source "HAVANA"; tag "readthrough_transcript";
chr17	HAVANA	exon	27640572	27640773	.	+	.	gene_id "ENSG00000168961.16"; transcript_id "ENST00000395473.6"; gene_type "protein_coding"; gene_status "KNOWN"; gene_name "LGALS9"; transcript_type "protein_coding"; transcript_status "KNOWN"; transcript_name "LGALS9-203"; exon_number "3"; exon_id "ENSE00003578909.1"; talon_gene "45943"; talon_transcript "161812"; talon_exon "751781"; ccdsid "CCDS11222.1"; exon_status "KNOWN"; level "2"; protein_id "ENSP00000378856.2"; source "HAVANA"; tag "CCDS";
chr17	HAVANA	exon	27642238	27642348	.	+	.	gene_id "ENSG00000168961.16"; transcript_id "ENST00000395473.6"; gene_type "protein_coding"; gene_status "KNOWN"; gene_name "LGALS9"; transcript_type "protein_coding"; transcript_status "KNOWN"; transcript_name "LGALS9-203"; exon_number "4"; exon_id "ENSE00003620078.1"; talon_gene "45943"; talon_transcript "161812"; talon_exon "751783"; ccdsid "CCDS11222.1"; exon_status "KNOWN"; level "2"; protein_id "ENSP00000378856.2"; source "HAVANA"; tag "CCDS";
chr17	HAVANA	exon	27643525	27643620	.	+	.	gene_id "ENSG00000168961.16"; transcript_id "ENST00000395473.6"; gene_type "protein_coding"; gene_status "KNOWN"; gene_name "LGALS9"; transcript_type "protein_coding"; transcript_status "KNOWN"; transcript_name "LGALS9-203"; exon_number "5"; exon_id "ENSE00003568635.1"; talon_gene "45943"; talon_transcript "161812"; talon_exon "751785"; ccdsid "CCDS11222.1"; exon_status "KNOWN"; level "2"; protein_id "ENSP00000378856.2"; source "HAVANA"; tag "CCDS";
chr17	HAVANA	exon	27645314	27645349	.	+	.	gene_id "ENSG00000168961.16"; transcript_id "ENST00000395473.6"; gene_type "protein_coding"; gene_status "KNOWN"; gene_name "LGALS9"; transcript_type "protein_coding"; transcript_status "KNOWN"; transcript_name "LGALS9-203"; exon_number "6"; exon_id "ENSE00003606095.1"; talon_gene "45943"; talon_transcript "161812"; talon_exon "751787"; ccdsid "CCDS11222.1"; exon_status "KNOWN"; level "2"; protein_id "ENSP00000378856.2"; source "HAVANA"; tag "CCDS";
chr17	HAVANA	exon	27645861	27645911	.	+	.	gene_id "ENSG00000168961.16"; transcript_id "ENST00000395473.6"; gene_type "protein_coding"; gene_status "KNOWN"; gene_name "LGALS9"; transcript_type "protein_coding"; transcript_status "KNOWN"; transcript_name "LGALS9-203"; exon_number "7"; exon_id "ENSE00003519858.1"; talon_gene "45943"; talon_transcript "161812"; talon_exon "751789"; ccdsid "CCDS11222.1"; exon_status "KNOWN"; level "2"; protein_id "ENSP00000378856.2"; source "HAVANA"; tag "CCDS";
chr17	HAVANA	exon	27646547	27646588	.	+	.	gene_id "ENSG00000168961.16"; transcript_id "ENST00000395473.6"; gene_type "protein_coding"; gene_status "KNOWN"; gene_name "LGALS9"; transcript_type "protein_coding"; transcript_status "KNOWN"; transcript_name "LGALS9-203"; exon_number "8"; exon_id "ENSE00003633680.1"; talon_gene "45943"; talon_transcript "161812"; talon_exon "751791"; ccdsid "CCDS11222.1"; exon_status "KNOWN"; level "2"; protein_id "ENSP00000378856.2"; source "HAVANA"; tag "CCDS";
chr17	HAVANA	exon	27647030	27647118	.	+	.	gene_id "ENSG00000168961.16"; transcript_id "ENST00000395473.6"; gene_type "protein_coding"; gene_status "KNOWN"; gene_name "LGALS9"; transcript_type "protein_coding"; transcript_status "KNOWN"; transcript_name "LGALS9-203"; exon_number "9"; exon_id "ENSE00003657577.1"; talon_gene "45943"; talon_transcript "161812"; talon_exon "751793"; ccdsid "CCDS11222.1"; exon_status "KNOWN"; level "2"; protein_id "ENSP00000378856.2"; source "HAVANA"; tag "CCDS";
chr17	HAVANA	exon	27647270	27647432	.	+	.	gene_id "ENSG00000168961.16"; transcript_id "ENST00000395473.6"; gene_type "protein_coding"; gene_status "KNOWN"; gene_name "LGALS9"; transcript_type "protein_coding"; transcript_status "KNOWN"; transcript_name "LGALS9-203"; exon_number "10"; exon_id "ENSE00003514011.1"; talon_gene "45943"; talon_transcript "161812"; talon_exon "751795"; ccdsid "CCDS11222.1"; exon_status "KNOWN"; level "2"; protein_id "ENSP00000378856.2"; source "HAVANA"; tag "CCDS";
chr17	HAVANA	exon	27648836	27649560	.	+	.	gene_id "ENSG00000168961.16"; transcript_id "ENST00000395473.6"; gene_type "protein_coding"; gene_status "KNOWN"; gene_name "LGALS9"; transcript_type "protein_coding"; transcript_status "KNOWN"; transcript_name "LGALS9-203"; exon_number "11"; exon_id "ENSE00002399822.1"; talon_gene "45943"; talon_transcript "161812"; talon_exon "751797"; ccdsid "CCDS11222.1"; exon_status "KNOWN"; level "2"; protein_id "ENSP00000378856.2"; source "HAVANA"; tag "CCDS";
chr17	HAVANA	transcript	27629798	27649560	.	+	.	gene_id "ENSG00000168961.16"; transcript_id "ENST00000302228.9"; gene_name "LGALS9"; gene_status "KNOWN"; gene_type "protein_coding"; transcript_type "protein_coding"; transcript_status "KNOWN"; transcript_name "LGALS9-201"; talon_gene "45943"; talon_transcript "161813"; ccdsid "CCDS32592.1"; havana_transcript "OTTHUMT00000255584.1"; level "2"; protein_id "ENSP00000306228.5"; source "HAVANA"; tag "CCDS"; transcript_support_level "1";
chr17	HAVANA	exon	27629798	27631304	.	+	.	gene_id "ENSG00000168961.16"; transcript_id "ENST00000302228.9"; gene_type "protein_coding"; gene_status "KNOWN"; gene_name "LGALS9"; transcript_type "protein_coding"; transcript_status "KNOWN"; transcript_name "LGALS9-201"; exon_number "1"; exon_id "ENSE00002269103.1"; talon_gene "45943"; talon_transcript "161813"; talon_exon "751779"; ccdsid "CCDS11222.1"; exon_status "KNOWN"; level "2"; protein_id "ENSP00000378856.2"; source "HAVANA"; tag "CCDS";
chr17	HAVANA	exon	27638263	27638354	.	+	.	gene_id "ENSG00000168961.16"; transcript_id "ENST00000302228.9"; gene_type "protein_coding"; gene_status "KNOWN"; gene_name "LGALS9"; transcript_type "protein_coding"; transcript_status "KNOWN"; transcript_name "LGALS9-201"; exon_number "2"; exon_id "ENSE00003586932.1"; talon_gene "45943"; talon_transcript "161813"; talon_exon "751770"; ccdsid "CCDS11222.1"; exon_status "KNOWN"; level "2"; protein_id "ENSP00000463557.1"; source "HAVANA"; tag "readthrough_transcript";
chr17	HAVANA	exon	27640572	27640773	.	+	.	gene_id "ENSG00000168961.16"; transcript_id "ENST00000302228.9"; gene_type "protein_coding"; gene_status "KNOWN"; gene_name "LGALS9"; transcript_type "protein_coding"; transcript_status "KNOWN"; transcript_name "LGALS9-201"; exon_number "3"; exon_id "ENSE00003578909.1"; talon_gene "45943"; talon_transcript "161813"; talon_exon "751781"; ccdsid "CCDS11222.1"; exon_status "KNOWN"; level "2"; protein_id "ENSP00000378856.2"; source "HAVANA"; tag "CCDS";
chr17	HAVANA	exon	27642238	27642348	.	+	.	gene_id "ENSG00000168961.16"; transcript_id "ENST00000302228.9"; gene_type "protein_coding"; gene_status "KNOWN"; gene_name "LGALS9"; transcript_type "protein_coding"; transcript_status "KNOWN"; transcript_name "LGALS9-201"; exon_number "4"; exon_id "ENSE00003620078.1"; talon_gene "45943"; talon_transcript "161813"; talon_exon "751783"; ccdsid "CCDS11222.1"; exon_status "KNOWN"; level "2"; protein_id "ENSP00000378856.2"; source "HAVANA"; tag "CCDS";
chr17	HAVANA	exon	27645314	27645349	.	+	.	gene_id "ENSG00000168961.16"; transcript_id "ENST00000302228.9"; gene_type "protein_coding"; gene_status "KNOWN"; gene_name "LGALS9"; transcript_type "protein_coding"; transcript_status "KNOWN"; transcript_name "LGALS9-201"; exon_number "5"; exon_id "ENSE00003606095.1"; talon_gene "45943"; talon_transcript "161813"; talon_exon "751787"; ccdsid "CCDS11222.1"; exon_status "KNOWN"; level "2"; protein_id "ENSP00000378856.2"; source "HAVANA"; tag "CCDS";
chr17	HAVANA	exon	27645861	27645911	.	+	.	gene_id "ENSG00000168961.16"; transcript_id "ENST00000302228.9"; gene_type "protein_coding"; gene_status "KNOWN"; gene_name "LGALS9"; transcript_type "protein_coding"; transcript_status "KNOWN"; transcript_name "LGALS9-201"; exon_number "6"; exon_id "ENSE00003519858.1"; talon_gene "45943"; talon_transcript "161813"; talon_exon "751789"; ccdsid "CCDS11222.1"; exon_status "KNOWN"; level "2"; protein_id "ENSP00000378856.2"; source "HAVANA"; tag "CCDS";
chr17	HAVANA	exon	27646547	27646588	.	+	.	gene_id "ENSG00000168961.16"; transcript_id "ENST00000302228.9"; gene_type "protein_coding"; gene_status "KNOWN"; gene_name "LGALS9"; transcript_type "protein_coding"; transcript_status "KNOWN"; transcript_name "LGALS9-201"; exon_number "7"; exon_id "ENSE00003633680.1"; talon_gene "45943"; talon_transcript "161813"; talon_exon "751791"; ccdsid "CCDS11222.1"; exon_status "KNOWN"; level "2"; protein_id "ENSP00000378856.2"; source "HAVANA"; tag "CCDS";
chr17	HAVANA	exon	27647030	27647118	.	+	.	gene_id "ENSG00000168961.16"; transcript_id "ENST00000302228.9"; gene_type "protein_coding"; gene_status "KNOWN"; gene_name "LGALS9"; transcript_type "protein_coding"; transcript_status "KNOWN"; transcript_name "LGALS9-201"; exon_number "8"; exon_id "ENSE00003657577.1"; talon_gene "45943"; talon_transcript "161813"; talon_exon "751793"; ccdsid "CCDS11222.1"; exon_status "KNOWN"; level "2"; protein_id "ENSP00000378856.2"; source "HAVANA"; tag "CCDS";
chr17	HAVANA	exon	27647270	27647432	.	+	.	gene_id "ENSG00000168961.16"; transcript_id "ENST00000302228.9"; gene_type "protein_coding"; gene_status "KNOWN"; gene_name "LGALS9"; transcript_type "protein_coding"; transcript_status "KNOWN"; transcript_name "LGALS9-201"; exon_number "9"; exon_id "ENSE00003514011.1"; talon_gene "45943"; talon_transcript "161813"; talon_exon "751795"; ccdsid "CCDS11222.1"; exon_status "KNOWN"; level "2"; protein_id "ENSP00000378856.2"; source "HAVANA"; tag "CCDS";
chr17	HAVANA	exon	27648836	27649560	.	+	.	gene_id "ENSG00000168961.16"; transcript_id "ENST00000302228.9"; gene_type "protein_coding"; gene_status "KNOWN"; gene_name "LGALS9"; transcript_type "protein_coding"; transcript_status "KNOWN"; transcript_name "LGALS9-201"; exon_number "10"; exon_id "ENSE00002399822.1"; talon_gene "45943"; talon_transcript "161813"; talon_exon "751797"; ccdsid "CCDS11222.1"; exon_status "KNOWN"; level "2"; protein_id "ENSP00000378856.2"; source "HAVANA"; tag "CCDS";
chr17	HAVANA	transcript	27631148	27649433	.	+	.	gene_id "ENSG00000168961.16"; transcript_id "ENST00000313648.10"; gene_name "LGALS9"; gene_status "KNOWN"; gene_type "protein_coding"; transcript_type "protein_coding"; transcript_status "KNOWN"; transcript_name "LGALS9-202"; talon_gene "45943"; talon_transcript "161814"; ccdsid "CCDS82093.1"; havana_transcript "OTTHUMT00000255587.1"; level "2"; protein_id "ENSP00000318214.6"; source "HAVANA"; tag "CCDS"; transcript_support_level "3";
chr17	HAVANA	exon	27631148	27631304	.	+	.	gene_id "ENSG00000168961.16"; transcript_id "ENST00000313648.10"; gene_type "protein_coding"; gene_status "KNOWN"; gene_name "LGALS9"; transcript_type "protein_coding"; transcript_status "KNOWN"; transcript_name "LGALS9-202"; exon_number "1"; exon_id "ENSE00001521803.1"; talon_gene "45943"; talon_transcript "161814"; talon_exon "751799"; ccdsid "CCDS82093.1"; exon_status "KNOWN"; level "2"; protein_id "ENSP00000318214.6"; source "HAVANA"; tag "CCDS";
chr17	HAVANA	exon	27638263	27638354	.	+	.	gene_id "ENSG00000168961.16"; transcript_id "ENST00000313648.10"; gene_type "protein_coding"; gene_status "KNOWN"; gene_name "LGALS9"; transcript_type "protein_coding"; transcript_status "KNOWN"; transcript_name "LGALS9-202"; exon_number "2"; exon_id "ENSE00003586932.1"; talon_gene "45943"; talon_transcript "161814"; talon_exon "751770"; ccdsid "CCDS11222.1"; exon_status "KNOWN"; level "2"; protein_id "ENSP00000463557.1"; source "HAVANA"; tag "readthrough_transcript";
chr17	HAVANA	exon	27640572	27640773	.	+	.	gene_id "ENSG00000168961.16"; transcript_id "ENST00000313648.10"; gene_type "protein_coding"; gene_status "KNOWN"; gene_name "LGALS9"; transcript_type "protein_coding"; transcript_status "KNOWN"; transcript_name "LGALS9-202"; exon_number "3"; exon_id "ENSE00003578909.1"; talon_gene "45943"; talon_transcript "161814"; talon_exon "751781"; ccdsid "CCDS11222.1"; exon_status "KNOWN"; level "2"; protein_id "ENSP00000378856.2"; source "HAVANA"; tag "CCDS";
chr17	HAVANA	exon	27642238	27642348	.	+	.	gene_id "ENSG00000168961.16"; transcript_id "ENST00000313648.10"; gene_type "protein_coding"; gene_status "KNOWN"; gene_name "LGALS9"; transcript_type "protein_coding"; transcript_status "KNOWN"; transcript_name "LGALS9-202"; exon_number "4"; exon_id "ENSE00003620078.1"; talon_gene "45943"; talon_transcript "161814"; talon_exon "751783"; ccdsid "CCDS11222.1"; exon_status "KNOWN"; level "2"; protein_id "ENSP00000378856.2"; source "HAVANA"; tag "CCDS";
chr17	HAVANA	exon	27645314	27645349	.	+	.	gene_id "ENSG00000168961.16"; transcript_id "ENST00000313648.10"; gene_type "protein_coding"; gene_status "KNOWN"; gene_name "LGALS9"; transcript_type "protein_coding"; transcript_status "KNOWN"; transcript_name "LGALS9-202"; exon_number "5"; exon_id "ENSE00003606095.1"; talon_gene "45943"; talon_transcript "161814"; talon_exon "751787"; ccdsid "CCDS11222.1"; exon_status "KNOWN"; level "2"; protein_id "ENSP00000378856.2"; source "HAVANA"; tag "CCDS";
chr17	HAVANA	exon	27645861	27645911	.	+	.	gene_id "ENSG00000168961.16"; transcript_id "ENST00000313648.10"; gene_type "protein_coding"; gene_status "KNOWN"; gene_name "LGALS9"; transcript_type "protein_coding"; transcript_status "KNOWN"; transcript_name "LGALS9-202"; exon_number "6"; exon_id "ENSE00003519858.1"; talon_gene "45943"; talon_transcript "161814"; talon_exon "751789"; ccdsid "CCDS11222.1"; exon_status "KNOWN"; level "2"; protein_id "ENSP00000378856.2"; source "HAVANA"; tag "CCDS";
chr17	HAVANA	exon	27646547	27646588	.	+	.	gene_id "ENSG00000168961.16"; transcript_id "ENST00000313648.10"; gene_type "protein_coding"; gene_status "KNOWN"; gene_name "LGALS9"; transcript_type "protein_coding"; transcript_status "KNOWN"; transcript_name "LGALS9-202"; exon_number "7"; exon_id "ENSE00003633680.1"; talon_gene "45943"; talon_transcript "161814"; talon_exon "751791"; ccdsid "CCDS11222.1"; exon_status "KNOWN"; level "2"; protein_id "ENSP00000378856.2"; source "HAVANA"; tag "CCDS";
chr17	HAVANA	exon	27647030	27647118	.	+	.	gene_id "ENSG00000168961.16"; transcript_id "ENST00000313648.10"; gene_type "protein_coding"; gene_status "KNOWN"; gene_name "LGALS9"; transcript_type "protein_coding"; transcript_status "KNOWN"; transcript_name "LGALS9-202"; exon_number "8"; exon_id "ENSE00003657577.1"; talon_gene "45943"; talon_transcript "161814"; talon_exon "751793"; ccdsid "CCDS11222.1"; exon_status "KNOWN"; level "2"; protein_id "ENSP00000378856.2"; source "HAVANA"; tag "CCDS";
chr17	HAVANA	exon	27648836	27649433	.	+	.	gene_id "ENSG00000168961.16"; transcript_id "ENST00000313648.10"; gene_type "protein_coding"; gene_status "KNOWN"; gene_name "LGALS9"; transcript_type "protein_coding"; transcript_status "KNOWN"; transcript_name "LGALS9-202"; exon_number "9"; exon_id "ENSE00001521800.1"; talon_gene "45943"; talon_transcript "161814"; talon_exon "751801"; ccdsid "CCDS82093.1"; exon_status "KNOWN"; level "2"; protein_id "ENSP00000318214.6"; source "HAVANA"; tag "CCDS";
chr17	HAVANA	transcript	27631188	27642423	.	+	.	gene_id "ENSG00000168961.16"; transcript_id "ENST00000579930.5"; gene_name "LGALS9"; gene_status "KNOWN"; gene_type "protein_coding"; transcript_type "retained_intron"; transcript_status "KNOWN"; transcript_name "LGALS9-211"; talon_gene "45943"; talon_transcript "161816"; havana_transcript "OTTHUMT00000445268.19"; level "2"; source "HAVANA"; transcript_support_level "2";
chr17	HAVANA	exon	27631188	27631304	.	+	.	gene_id "ENSG00000168961.16"; transcript_id "ENST00000579930.5"; gene_type "protein_coding"; gene_status "KNOWN"; gene_name "LGALS9"; transcript_type "retained_intron"; transcript_status "KNOWN"; transcript_name "LGALS9-211"; exon_number "1"; exon_id "ENSE00002706378.1"; talon_gene "45943"; talon_transcript "161816"; talon_exon "751806"; exon_status "KNOWN"; level "2"; source "HAVANA";
chr17	HAVANA	exon	27638263	27638354	.	+	.	gene_id "ENSG00000168961.16"; transcript_id "ENST00000579930.5"; gene_type "protein_coding"; gene_status "KNOWN"; gene_name "LGALS9"; transcript_type "retained_intron"; transcript_status "KNOWN"; transcript_name "LGALS9-211"; exon_number "2"; exon_id "ENSE00003586932.1"; talon_gene "45943"; talon_transcript "161816"; talon_exon "751770"; ccdsid "CCDS11222.1"; exon_status "KNOWN"; level "2"; protein_id "ENSP00000463557.1"; source "HAVANA"; tag "readthrough_transcript";
chr17	HAVANA	exon	27640572	27640773	.	+	.	gene_id "ENSG00000168961.16"; transcript_id "ENST00000579930.5"; gene_type "protein_coding"; gene_status "KNOWN"; gene_name "LGALS9"; transcript_type "retained_intron"; transcript_status "KNOWN"; transcript_name "LGALS9-211"; exon_number "3"; exon_id "ENSE00003578909.1"; talon_gene "45943"; talon_transcript "161816"; talon_exon "751781"; ccdsid "CCDS11222.1"; exon_status "KNOWN"; level "2"; protein_id "ENSP00000378856.2"; source "HAVANA"; tag "CCDS";
chr17	HAVANA	exon	27642238	27642423	.	+	.	gene_id "ENSG00000168961.16"; transcript_id "ENST00000579930.5"; gene_type "protein_coding"; gene_status "KNOWN"; gene_name "LGALS9"; transcript_type "retained_intron"; transcript_status "KNOWN"; transcript_name "LGALS9-211"; exon_number "4"; exon_id "ENSE00002715543.1"; talon_gene "45943"; talon_transcript "161816"; talon_exon "751807"; exon_status "KNOWN"; level "2"; source "HAVANA";
chr17	HAVANA	transcript	27631214	27649541	.	+	.	gene_id "ENSG00000168961.16"; transcript_id "ENST00000467111.5"; gene_name "LGALS9"; gene_status "KNOWN"; gene_type "protein_coding"; transcript_type "nonsense_mediated_decay"; transcript_status "KNOWN"; transcript_name "LGALS9-205"; talon_gene "45943"; talon_transcript "161821"; havana_transcript "OTTHUMT00000255585.3"; level "2"; protein_id "ENSP00000462668.1"; source "HAVANA"; transcript_support_level "2";
chr17	HAVANA	exon	27631214	27631304	.	+	.	gene_id "ENSG00000168961.16"; transcript_id "ENST00000467111.5"; gene_type "protein_coding"; gene_status "KNOWN"; gene_name "LGALS9"; transcript_type "nonsense_mediated_decay"; transcript_status "KNOWN"; transcript_name "LGALS9-205"; exon_number "1"; exon_id "ENSE00001811718.1"; talon_gene "45943"; talon_transcript "161821"; talon_exon "751819"; exon_status "KNOWN"; level "2"; protein_id "ENSP00000462668.1"; source "HAVANA";
chr17	HAVANA	exon	27638263	27638354	.	+	.	gene_id "ENSG00000168961.16"; transcript_id "ENST00000467111.5"; gene_type "protein_coding"; gene_status "KNOWN"; gene_name "LGALS9"; transcript_type "nonsense_mediated_decay"; transcript_status "KNOWN"; transcript_name "LGALS9-205"; exon_number "2"; exon_id "ENSE00003586932.1"; talon_gene "45943"; talon_transcript "161821"; talon_exon "751770"; ccdsid "CCDS11222.1"; exon_status "KNOWN"; level "2"; protein_id "ENSP00000463557.1"; source "HAVANA"; tag "readthrough_transcript";
chr17	HAVANA	exon	27640643	27640773	.	+	.	gene_id "ENSG00000168961.16"; transcript_id "ENST00000467111.5"; gene_type "protein_coding"; gene_status "KNOWN"; gene_name "LGALS9"; transcript_type "nonsense_mediated_decay"; transcript_status "KNOWN"; transcript_name "LGALS9-205"; exon_number "3"; exon_id "ENSE00003570418.1"; talon_gene "45943"; talon_transcript "161821"; talon_exon "751804"; exon_status "KNOWN"; level "2"; protein_id "ENSP00000463125.1"; source "HAVANA";
chr17	HAVANA	exon	27642238	27642348	.	+	.	gene_id "ENSG00000168961.16"; transcript_id "ENST00000467111.5"; gene_type "protein_coding"; gene_status "KNOWN"; gene_name "LGALS9"; transcript_type "nonsense_mediated_decay"; transcript_status "KNOWN"; transcript_name "LGALS9-205"; exon_number "4"; exon_id "ENSE00003620078.1"; talon_gene "45943"; talon_transcript "161821"; talon_exon "751783"; ccdsid "CCDS11222.1"; exon_status "KNOWN"; level "2"; protein_id "ENSP00000378856.2"; source "HAVANA"; tag "CCDS";
chr17	HAVANA	exon	27645314	27645349	.	+	.	gene_id "ENSG00000168961.16"; transcript_id "ENST00000467111.5"; gene_type "protein_coding"; gene_status "KNOWN"; gene_name "LGALS9"; transcript_type "nonsense_mediated_decay"; transcript_status "KNOWN"; transcript_name "LGALS9-205"; exon_number "5"; exon_id "ENSE00003606095.1"; talon_gene "45943"; talon_transcript "161821"; talon_exon "751787"; ccdsid "CCDS11222.1"; exon_status "KNOWN"; level "2"; protein_id "ENSP00000378856.2"; source "HAVANA"; tag "CCDS";
chr17	HAVANA	exon	27645861	27645911	.	+	.	gene_id "ENSG00000168961.16"; transcript_id "ENST00000467111.5"; gene_type "protein_coding"; gene_status "KNOWN"; gene_name "LGALS9"; transcript_type "nonsense_mediated_decay"; transcript_status "KNOWN"; transcript_name "LGALS9-205"; exon_number "6"; exon_id "ENSE00003519858.1"; talon_gene "45943"; talon_transcript "161821"; talon_exon "751789"; ccdsid "CCDS11222.1"; exon_status "KNOWN"; level "2"; protein_id "ENSP00000378856.2"; source "HAVANA"; tag "CCDS";
chr17	HAVANA	exon	27646547	27646588	.	+	.	gene_id "ENSG00000168961.16"; transcript_id "ENST00000467111.5"; gene_type "protein_coding"; gene_status "KNOWN"; gene_name "LGALS9"; transcript_type "nonsense_mediated_decay"; transcript_status "KNOWN"; transcript_name "LGALS9-205"; exon_number "7"; exon_id "ENSE00003633680.1"; talon_gene "45943"; talon_transcript "161821"; talon_exon "751791"; ccdsid "CCDS11222.1"; exon_status "KNOWN"; level "2"; protein_id "ENSP00000378856.2"; source "HAVANA"; tag "CCDS";
chr17	HAVANA	exon	27647030	27647118	.	+	.	gene_id "ENSG00000168961.16"; transcript_id "ENST00000467111.5"; gene_type "protein_coding"; gene_status "KNOWN"; gene_name "LGALS9"; transcript_type "nonsense_mediated_decay"; transcript_status "KNOWN"; transcript_name "LGALS9-205"; exon_number "8"; exon_id "ENSE00003657577.1"; talon_gene "45943"; talon_transcript "161821"; talon_exon "751793"; ccdsid "CCDS11222.1"; exon_status "KNOWN"; level "2"; protein_id "ENSP00000378856.2"; source "HAVANA"; tag "CCDS";
chr17	HAVANA	exon	27647270	27647432	.	+	.	gene_id "ENSG00000168961.16"; transcript_id "ENST00000467111.5"; gene_type "protein_coding"; gene_status "KNOWN"; gene_name "LGALS9"; transcript_type "nonsense_mediated_decay"; transcript_status "KNOWN"; transcript_name "LGALS9-205"; exon_number "9"; exon_id "ENSE00003514011.1"; talon_gene "45943"; talon_transcript "161821"; talon_exon "751795"; ccdsid "CCDS11222.1"; exon_status "KNOWN"; level "2"; protein_id "ENSP00000378856.2"; source "HAVANA"; tag "CCDS";
chr17	HAVANA	exon	27648836	27649541	.	+	.	gene_id "ENSG00000168961.16"; transcript_id "ENST00000467111.5"; gene_type "protein_coding"; gene_status "KNOWN"; gene_name "LGALS9"; transcript_type "nonsense_mediated_decay"; transcript_status "KNOWN"; transcript_name "LGALS9-205"; exon_number "10"; exon_id "ENSE00001935945.1"; talon_gene "45943"; talon_transcript "161821"; talon_exon "751820"; exon_status "KNOWN"; level "2"; protein_id "ENSP00000462668.1"; source "HAVANA";
chr17	TALON	transcript	27642238	27649560	.	+	.	gene_id "ENSG00000168961.16"; transcript_id "ENCODEHT000324231"; gene_name "LGALS9"; gene_status "KNOWN"; gene_type "protein_coding"; transcript_status "NOVEL"; transcript_name "ENCODEHT000324231"; talon_gene "45943"; talon_transcript "324231"; ISM-suffix_to_IDs "161812,323860,324175,324180,324195"; ISM-suffix_transcript "TRUE"; ISM_to_IDs "161812,323860,324175,324180,324195"; ISM_transcript "TRUE";
chr17	HAVANA	exon	27642238	27642348	.	+	.	gene_id "ENSG00000168961.16"; transcript_id "ENCODEHT000324231"; gene_type "protein_coding"; gene_status "KNOWN"; gene_name "LGALS9"; transcript_status "NOVEL"; transcript_name "ENCODEHT000324231"; exon_number "1"; exon_id "ENSE00003620078.1"; talon_gene "45943"; talon_transcript "324231"; talon_exon "751783"; ccdsid "CCDS11222.1"; exon_status "KNOWN"; level "2"; protein_id "ENSP00000378856.2"; source "HAVANA"; tag "CCDS";
chr17	HAVANA	exon	27643525	27643620	.	+	.	gene_id "ENSG00000168961.16"; transcript_id "ENCODEHT000324231"; gene_type "protein_coding"; gene_status "KNOWN"; gene_name "LGALS9"; transcript_status "NOVEL"; transcript_name "ENCODEHT000324231"; exon_number "2"; exon_id "ENSE00003568635.1"; talon_gene "45943"; talon_transcript "324231"; talon_exon "751785"; ccdsid "CCDS11222.1"; exon_status "KNOWN"; level "2"; protein_id "ENSP00000378856.2"; source "HAVANA"; tag "CCDS";
chr17	HAVANA	exon	27645314	27645349	.	+	.	gene_id "ENSG00000168961.16"; transcript_id "ENCODEHT000324231"; gene_type "protein_coding"; gene_status "KNOWN"; gene_name "LGALS9"; transcript_status "NOVEL"; transcript_name "ENCODEHT000324231"; exon_number "3"; exon_id "ENSE00003606095.1"; talon_gene "45943"; talon_transcript "324231"; talon_exon "751787"; ccdsid "CCDS11222.1"; exon_status "KNOWN"; level "2"; protein_id "ENSP00000378856.2"; source "HAVANA"; tag "CCDS";
chr17	HAVANA	exon	27645861	27645911	.	+	.	gene_id "ENSG00000168961.16"; transcript_id "ENCODEHT000324231"; gene_type "protein_coding"; gene_status "KNOWN"; gene_name "LGALS9"; transcript_status "NOVEL"; transcript_name "ENCODEHT000324231"; exon_number "4"; exon_id "ENSE00003519858.1"; talon_gene "45943"; talon_transcript "324231"; talon_exon "751789"; ccdsid "CCDS11222.1"; exon_status "KNOWN"; level "2"; protein_id "ENSP00000378856.2"; source "HAVANA"; tag "CCDS";
chr17	HAVANA	exon	27646547	27646588	.	+	.	gene_id "ENSG00000168961.16"; transcript_id "ENCODEHT000324231"; gene_type "protein_coding"; gene_status "KNOWN"; gene_name "LGALS9"; transcript_status "NOVEL"; transcript_name "ENCODEHT000324231"; exon_number "5"; exon_id "ENSE00003633680.1"; talon_gene "45943"; talon_transcript "324231"; talon_exon "751791"; ccdsid "CCDS11222.1"; exon_status "KNOWN"; level "2"; protein_id "ENSP00000378856.2"; source "HAVANA"; tag "CCDS";
chr17	HAVANA	exon	27647030	27647118	.	+	.	gene_id "ENSG00000168961.16"; transcript_id "ENCODEHT000324231"; gene_type "protein_coding"; gene_status "KNOWN"; gene_name "LGALS9"; transcript_status "NOVEL"; transcript_name "ENCODEHT000324231"; exon_number "6"; exon_id "ENSE00003657577.1"; talon_gene "45943"; talon_transcript "324231"; talon_exon "751793"; ccdsid "CCDS11222.1"; exon_status "KNOWN"; level "2"; protein_id "ENSP00000378856.2"; source "HAVANA"; tag "CCDS";
chr17	HAVANA	exon	27647270	27647432	.	+	.	gene_id "ENSG00000168961.16"; transcript_id "ENCODEHT000324231"; gene_type "protein_coding"; gene_status "KNOWN"; gene_name "LGALS9"; transcript_status "NOVEL"; transcript_name "ENCODEHT000324231"; exon_number "7"; exon_id "ENSE00003514011.1"; talon_gene "45943"; talon_transcript "324231"; talon_exon "751795"; ccdsid "CCDS11222.1"; exon_status "KNOWN"; level "2"; protein_id "ENSP00000378856.2"; source "HAVANA"; tag "CCDS";
chr17	HAVANA	exon	27648836	27649560	.	+	.	gene_id "ENSG00000168961.16"; transcript_id "ENCODEHT000324231"; gene_type "protein_coding"; gene_status "KNOWN"; gene_name "LGALS9"; transcript_status "NOVEL"; transcript_name "ENCODEHT000324231"; exon_number "8"; exon_id "ENSE00002399822.1"; talon_gene "45943"; talon_transcript "324231"; talon_exon "751797"; ccdsid "CCDS11222.1"; exon_status "KNOWN"; level "2"; protein_id "ENSP00000378856.2"; source "HAVANA"; tag "CCDS";
chr17	HAVANA	transcript	27644065	27649554	.	+	.	gene_id "ENSG00000168961.16"; transcript_id "ENST00000481514.5"; gene_name "LGALS9"; gene_status "KNOWN"; gene_type "protein_coding"; transcript_type "retained_intron"; transcript_status "KNOWN"; transcript_name "LGALS9-206"; talon_gene "45943"; talon_transcript "161826"; havana_transcript "OTTHUMT00000255589.1"; level "2"; source "HAVANA"; transcript_support_level "1";
chr17	HAVANA	exon	27644065	27645349	.	+	.	gene_id "ENSG00000168961.16"; transcript_id "ENST00000481514.5"; gene_type "protein_coding"; gene_status "KNOWN"; gene_name "LGALS9"; transcript_type "retained_intron"; transcript_status "KNOWN"; transcript_name "LGALS9-206"; exon_number "1"; exon_id "ENSE00001907088.1"; talon_gene "45943"; talon_transcript "161826"; talon_exon "751831"; exon_status "KNOWN"; level "2"; source "HAVANA";
chr17	HAVANA	exon	27645861	27645911	.	+	.	gene_id "ENSG00000168961.16"; transcript_id "ENST00000481514.5"; gene_type "protein_coding"; gene_status "KNOWN"; gene_name "LGALS9"; transcript_type "retained_intron"; transcript_status "KNOWN"; transcript_name "LGALS9-206"; exon_number "2"; exon_id "ENSE00003519858.1"; talon_gene "45943"; talon_transcript "161826"; talon_exon "751789"; ccdsid "CCDS11222.1"; exon_status "KNOWN"; level "2"; protein_id "ENSP00000378856.2"; source "HAVANA"; tag "CCDS";
chr17	HAVANA	exon	27646547	27646588	.	+	.	gene_id "ENSG00000168961.16"; transcript_id "ENST00000481514.5"; gene_type "protein_coding"; gene_status "KNOWN"; gene_name "LGALS9"; transcript_type "retained_intron"; transcript_status "KNOWN"; transcript_name "LGALS9-206"; exon_number "3"; exon_id "ENSE00003633680.1"; talon_gene "45943"; talon_transcript "161826"; talon_exon "751791"; ccdsid "CCDS11222.1"; exon_status "KNOWN"; level "2"; protein_id "ENSP00000378856.2"; source "HAVANA"; tag "CCDS";
chr17	HAVANA	exon	27647030	27647118	.	+	.	gene_id "ENSG00000168961.16"; transcript_id "ENST00000481514.5"; gene_type "protein_coding"; gene_status "KNOWN"; gene_name "LGALS9"; transcript_type "retained_intron"; transcript_status "KNOWN"; transcript_name "LGALS9-206"; exon_number "4"; exon_id "ENSE00003657577.1"; talon_gene "45943"; talon_transcript "161826"; talon_exon "751793"; ccdsid "CCDS11222.1"; exon_status "KNOWN"; level "2"; protein_id "ENSP00000378856.2"; source "HAVANA"; tag "CCDS";
chr17	HAVANA	exon	27647270	27647432	.	+	.	gene_id "ENSG00000168961.16"; transcript_id "ENST00000481514.5"; gene_type "protein_coding"; gene_status "KNOWN"; gene_name "LGALS9"; transcript_type "retained_intron"; transcript_status "KNOWN"; transcript_name "LGALS9-206"; exon_number "5"; exon_id "ENSE00003514011.1"; talon_gene "45943"; talon_transcript "161826"; talon_exon "751795"; ccdsid "CCDS11222.1"; exon_status "KNOWN"; level "2"; protein_id "ENSP00000378856.2"; source "HAVANA"; tag "CCDS";
chr17	HAVANA	exon	27648836	27649554	.	+	.	gene_id "ENSG00000168961.16"; transcript_id "ENST00000481514.5"; gene_type "protein_coding"; gene_status "KNOWN"; gene_name "LGALS9"; transcript_type "retained_intron"; transcript_status "KNOWN"; transcript_name "LGALS9-206"; exon_number "6"; exon_id "ENSE00001896432.1"; talon_gene "45943"; talon_transcript "161826"; talon_exon "751832"; exon_status "KNOWN"; level "2"; source "HAVANA";
chr17	TALON	transcript	27644126	27649541	.	+	.	gene_id "ENSG00000168961.16"; transcript_id "ENCODEHT000324269"; gene_name "LGALS9"; gene_status "KNOWN"; gene_type "protein_coding"; transcript_status "NOVEL"; transcript_name "ENCODEHT000324269"; talon_gene "45943"; talon_transcript "324269"; ISM-suffix_to_IDs "161812,161813,161821,161826,323815,323816,323829,323859,323860,323868,323875,323949,323963,323980,324175,324177,324180,324189,324193,324195,324221,324230,324231,324232,324254,324260"; ISM-suffix_transcript "TRUE"; ISM_to_IDs "161812,161813,161821,161826,323815,323816,323829,323859,323860,323868,323875,323949,323963,323980,324175,324177,324180,324189,324193,324195,324221,324230,324231,324232,324254,324260"; ISM_transcript "TRUE";
chr17	HAVANA	exon	27644126	27645911	.	+	.	gene_id "ENSG00000168961.16"; transcript_id "ENCODEHT000324269"; gene_type "protein_coding"; gene_status "KNOWN"; gene_name "LGALS9"; transcript_status "NOVEL"; transcript_name "ENCODEHT000324269"; exon_number "1"; exon_id "ENSE00001866132.1"; talon_gene "45943"; talon_transcript "324269"; talon_exon "751833"; exon_status "KNOWN"; level "2"; source "HAVANA";
chr17	HAVANA	exon	27646547	27646588	.	+	.	gene_id "ENSG00000168961.16"; transcript_id "ENCODEHT000324269"; gene_type "protein_coding"; gene_status "KNOWN"; gene_name "LGALS9"; transcript_status "NOVEL"; transcript_name "ENCODEHT000324269"; exon_number "2"; exon_id "ENSE00003633680.1"; talon_gene "45943"; talon_transcript "324269"; talon_exon "751791"; ccdsid "CCDS11222.1"; exon_status "KNOWN"; level "2"; protein_id "ENSP00000378856.2"; source "HAVANA"; tag "CCDS";
chr17	HAVANA	exon	27647030	27647118	.	+	.	gene_id "ENSG00000168961.16"; transcript_id "ENCODEHT000324269"; gene_type "protein_coding"; gene_status "KNOWN"; gene_name "LGALS9"; transcript_status "NOVEL"; transcript_name "ENCODEHT000324269"; exon_number "3"; exon_id "ENSE00003657577.1"; talon_gene "45943"; talon_transcript "324269"; talon_exon "751793"; ccdsid "CCDS11222.1"; exon_status "KNOWN"; level "2"; protein_id "ENSP00000378856.2"; source "HAVANA"; tag "CCDS";
chr17	HAVANA	exon	27647270	27647432	.	+	.	gene_id "ENSG00000168961.16"; transcript_id "ENCODEHT000324269"; gene_type "protein_coding"; gene_status "KNOWN"; gene_name "LGALS9"; transcript_status "NOVEL"; transcript_name "ENCODEHT000324269"; exon_number "4"; exon_id "ENSE00003514011.1"; talon_gene "45943"; talon_transcript "324269"; talon_exon "751795"; ccdsid "CCDS11222.1"; exon_status "KNOWN"; level "2"; protein_id "ENSP00000378856.2"; source "HAVANA"; tag "CCDS";
chr17	HAVANA	exon	27648836	27649541	.	+	.	gene_id "ENSG00000168961.16"; transcript_id "ENCODEHT000324269"; gene_type "protein_coding"; gene_status "KNOWN"; gene_name "LGALS9"; transcript_status "NOVEL"; transcript_name "ENCODEHT000324269"; exon_number "5"; exon_id "ENSE00001935945.1"; talon_gene "45943"; talon_transcript "324269"; talon_exon "751820"; exon_status "KNOWN"; level "2"; protein_id "ENSP00000462668.1"; source "HAVANA";
chr17	TALON	transcript	27647030	27649554	.	+	.	gene_id "ENSG00000168961.16"; transcript_id "ENCODEHT000324286"; gene_name "LGALS9"; gene_status "KNOWN"; gene_type "protein_coding"; transcript_status "NOVEL"; transcript_name "ENCODEHT000324286"; talon_gene "45943"; talon_transcript "324286"; ISM-suffix_to_IDs "161812,161813,161821,161826,323815,323816,323829,323850,323859,323860,323866,323868,323875,323882,323939,323949,323963,323976,323980,323987,324004,324085,324175,324177,324180,324189,324193,324195,324217,324221,324230,324231,324232,324254,324260,324269,324281"; ISM-suffix_transcript "TRUE"; ISM_to_IDs "161812,161813,161821,161826,323815,323816,323829,323850,323859,323860,323866,323868,323875,323882,323939,323949,323963,323976,323980,323987,324004,324085,324175,324177,324180,324189,324193,324195,324217,324221,324230,324231,324232,324254,324260,324269,324281"; ISM_transcript "TRUE";
chr17	HAVANA	exon	27647030	27647118	.	+	.	gene_id "ENSG00000168961.16"; transcript_id "ENCODEHT000324286"; gene_type "protein_coding"; gene_status "KNOWN"; gene_name "LGALS9"; transcript_status "NOVEL"; transcript_name "ENCODEHT000324286"; exon_number "1"; exon_id "ENSE00003657577.1"; talon_gene "45943"; talon_transcript "324286"; talon_exon "751793"; ccdsid "CCDS11222.1"; exon_status "KNOWN"; level "2"; protein_id "ENSP00000378856.2"; source "HAVANA"; tag "CCDS";
chr17	HAVANA	exon	27647270	27647432	.	+	.	gene_id "ENSG00000168961.16"; transcript_id "ENCODEHT000324286"; gene_type "protein_coding"; gene_status "KNOWN"; gene_name "LGALS9"; transcript_status "NOVEL"; transcript_name "ENCODEHT000324286"; exon_number "2"; exon_id "ENSE00003514011.1"; talon_gene "45943"; talon_transcript "324286"; talon_exon "751795"; ccdsid "CCDS11222.1"; exon_status "KNOWN"; level "2"; protein_id "ENSP00000378856.2"; source "HAVANA"; tag "CCDS";
chr17	HAVANA	exon	27648836	27649554	.	+	.	gene_id "ENSG00000168961.16"; transcript_id "ENCODEHT000324286"; gene_type "protein_coding"; gene_status "KNOWN"; gene_name "LGALS9"; transcript_status "NOVEL"; transcript_name "ENCODEHT000324286"; exon_number "3"; exon_id "ENSE00001896432.1"; talon_gene "45943"; talon_transcript "324286"; talon_exon "751832"; exon_status "KNOWN"; level "2"; source "HAVANA";
chr17	HAVANA	gene	27879051	27893383	.	-	.	gene_id "ENSG00000232859.9"; gene_name "LYRM9"; gene_status "KNOWN"; gene_type "protein_coding"; talon_gene "45956"; havana_gene "OTTHUMG00000132829.10"; level "1"; tag "overlapping_locus";
chr17	HAVANA	transcript	27879051	27893383	.	-	.	gene_id "ENSG00000232859.9"; transcript_id "ENST00000508862.5"; gene_name "LYRM9"; gene_status "KNOWN"; gene_type "protein_coding"; transcript_type "protein_coding"; transcript_status "KNOWN"; transcript_name "LYRM9-206"; talon_gene "45956"; talon_transcript "161845"; havana_transcript "OTTHUMT00000370716.1"; level "2"; protein_id "ENSP00000426554.1"; source "HAVANA"; tag "basic"; transcript_support_level "3";
chr17	HAVANA	exon	27893317	27893383	.	-	.	gene_id "ENSG00000232859.9"; transcript_id "ENST00000508862.5"; gene_type "protein_coding"; gene_status "KNOWN"; gene_name "LYRM9"; transcript_type "protein_coding"; transcript_status "KNOWN"; transcript_name "LYRM9-206"; exon_number "1"; exon_id "ENSE00001479775.2"; talon_gene "45956"; talon_transcript "161845"; talon_exon "751985"; ccdsid "CCDS45631.1"; exon_status "KNOWN"; level "2"; protein_id "ENSP00000426554.1"; source "HAVANA"; tag "basic";
chr17	HAVANA	exon	27882569	27882712	.	-	.	gene_id "ENSG00000232859.9"; transcript_id "ENST00000508862.5"; gene_type "protein_coding"; gene_status "KNOWN"; gene_name "LYRM9"; transcript_type "protein_coding"; transcript_status "KNOWN"; transcript_name "LYRM9-206"; exon_number "2"; exon_id "ENSE00003503433.1"; talon_gene "45956"; talon_transcript "161845"; talon_exon "751967"; ccdsid "CCDS45631.1"; exon_status "KNOWN"; level "1"; protein_id "ENSP00000462879.1"; source "HAVANA"; tag "exp_conf";
chr17	HAVANA	exon	27880274	27880366	.	-	.	gene_id "ENSG00000232859.9"; transcript_id "ENST00000508862.5"; gene_type "protein_coding"; gene_status "KNOWN"; gene_name "LYRM9"; transcript_type "protein_coding"; transcript_status "KNOWN"; transcript_name "LYRM9-206"; exon_number "3"; exon_id "ENSE00003578881.1"; talon_gene "45956"; talon_transcript "161845"; talon_exon "751969"; ccdsid "CCDS45631.1"; exon_status "KNOWN"; level "1"; protein_id "ENSP00000462879.1"; source "HAVANA"; tag "exp_conf";
chr17	HAVANA	exon	27880121	27880183	.	-	.	gene_id "ENSG00000232859.9"; transcript_id "ENST00000508862.5"; gene_type "protein_coding"; gene_status "KNOWN"; gene_name "LYRM9"; transcript_type "protein_coding"; transcript_status "KNOWN"; transcript_name "LYRM9-206"; exon_number "4"; exon_id "ENSE00002082893.1"; talon_gene "45956"; talon_transcript "161845"; talon_exon "751987"; exon_status "KNOWN"; level "2"; protein_id "ENSP00000426554.1"; source "HAVANA"; tag "basic";
chr17	HAVANA	exon	27879051	27879490	.	-	.	gene_id "ENSG00000232859.9"; transcript_id "ENST00000508862.5"; gene_type "protein_coding"; gene_status "KNOWN"; gene_name "LYRM9"; transcript_type "protein_coding"; transcript_status "KNOWN"; transcript_name "LYRM9-206"; exon_number "5"; exon_id "ENSE00001535812.2"; talon_gene "45956"; talon_transcript "161845"; talon_exon "751989"; exon_status "KNOWN"; level "2"; protein_id "ENSP00000426554.1"; source "HAVANA"; tag "basic";
chr17	HAVANA	transcript	27879294	27893383	.	-	.	gene_id "ENSG00000232859.9"; transcript_id "ENST00000379102.7"; gene_name "LYRM9"; gene_status "KNOWN"; gene_type "protein_coding"; transcript_type "protein_coding"; transcript_status "KNOWN"; transcript_name "LYRM9-201"; talon_gene "45956"; talon_transcript "161846"; ccdsid "CCDS45631.1"; havana_transcript "OTTHUMT00000370714.1"; level "2"; protein_id "ENSP00000368396.3"; source "HAVANA"; tag "CCDS"; transcript_support_level "2";
chr17	HAVANA	exon	27893317	27893383	.	-	.	gene_id "ENSG00000232859.9"; transcript_id "ENST00000379102.7"; gene_type "protein_coding"; gene_status "KNOWN"; gene_name "LYRM9"; transcript_type "protein_coding"; transcript_status "KNOWN"; transcript_name "LYRM9-201"; exon_number "1"; exon_id "ENSE00001479775.2"; talon_gene "45956"; talon_transcript "161846"; talon_exon "751985"; ccdsid "CCDS45631.1"; exon_status "KNOWN"; level "2"; protein_id "ENSP00000426554.1"; source "HAVANA"; tag "basic";
chr17	HAVANA	exon	27882569	27882712	.	-	.	gene_id "ENSG00000232859.9"; transcript_id "ENST00000379102.7"; gene_type "protein_coding"; gene_status "KNOWN"; gene_name "LYRM9"; transcript_type "protein_coding"; transcript_status "KNOWN"; transcript_name "LYRM9-201"; exon_number "2"; exon_id "ENSE00003503433.1"; talon_gene "45956"; talon_transcript "161846"; talon_exon "751967"; ccdsid "CCDS45631.1"; exon_status "KNOWN"; level "1"; protein_id "ENSP00000462879.1"; source "HAVANA"; tag "exp_conf";
chr17	HAVANA	exon	27880274	27880366	.	-	.	gene_id "ENSG00000232859.9"; transcript_id "ENST00000379102.7"; gene_type "protein_coding"; gene_status "KNOWN"; gene_name "LYRM9"; transcript_type "protein_coding"; transcript_status "KNOWN"; transcript_name "LYRM9-201"; exon_number "3"; exon_id "ENSE00003578881.1"; talon_gene "45956"; talon_transcript "161846"; talon_exon "751969"; ccdsid "CCDS45631.1"; exon_status "KNOWN"; level "1"; protein_id "ENSP00000462879.1"; source "HAVANA"; tag "exp_conf";
chr17	HAVANA	exon	27879294	27879490	.	-	.	gene_id "ENSG00000232859.9"; transcript_id "ENST00000379102.7"; gene_type "protein_coding"; gene_status "KNOWN"; gene_name "LYRM9"; transcript_type "protein_coding"; transcript_status "KNOWN"; transcript_name "LYRM9-201"; exon_number "4"; exon_id "ENSE00002021487.1"; talon_gene "45956"; talon_transcript "161846"; talon_exon "751990"; ccdsid "CCDS45631.1"; exon_status "KNOWN"; level "2"; protein_id "ENSP00000368396.3"; source "HAVANA"; tag "CCDS";
chr17	HAVANA	gene	28042156	28196381	.	+	.	gene_id "ENSG00000087095.12"; gene_name "NLK"; gene_status "KNOWN"; gene_type "protein_coding"; talon_gene "45961"; havana_gene "OTTHUMG00000132451.8"; level "2"; tag "ncRNA_host";
chr17	HAVANA	transcript	28042156	28196381	.	+	.	gene_id "ENSG00000087095.12"; transcript_id "ENST00000407008.7"; gene_name "NLK"; gene_status "KNOWN"; gene_type "protein_coding"; transcript_type "protein_coding"; transcript_status "KNOWN"; transcript_name "NLK-201"; talon_gene "45961"; talon_transcript "161855"; ccdsid "CCDS11224.2"; havana_transcript "OTTHUMT00000255607.3"; level "2"; protein_id "ENSP00000384625.3"; source "HAVANA"; tag "CCDS"; transcript_support_level "1";
chr17	HAVANA	exon	28042156	28043331	.	+	.	gene_id "ENSG00000087095.12"; transcript_id "ENST00000407008.7"; gene_type "protein_coding"; gene_status "KNOWN"; gene_name "NLK"; transcript_type "protein_coding"; transcript_status "KNOWN"; transcript_name "NLK-201"; exon_number "1"; exon_id "ENSE00001428262.1"; talon_gene "45961"; talon_transcript "161855"; talon_exon "752014"; ccdsid "CCDS11224.2"; exon_status "KNOWN"; level "2"; protein_id "ENSP00000384625.3"; source "HAVANA"; tag "CCDS";
chr17	HAVANA	exon	28122603	28122732	.	+	.	gene_id "ENSG00000087095.12"; transcript_id "ENST00000407008.7"; gene_type "protein_coding"; gene_status "KNOWN"; gene_name "NLK"; transcript_type "protein_coding"; transcript_status "KNOWN"; transcript_name "NLK-201"; exon_number "2"; exon_id "ENSE00000706090.1"; talon_gene "45961"; talon_transcript "161855"; talon_exon "752016"; ccdsid "CCDS11224.2"; exon_status "KNOWN"; level "2"; protein_id "ENSP00000384625.3"; source "HAVANA"; tag "CCDS";
chr17	HAVANA	exon	28132620	28132675	.	+	.	gene_id "ENSG00000087095.12"; transcript_id "ENST00000407008.7"; gene_type "protein_coding"; gene_status "KNOWN"; gene_name "NLK"; transcript_type "protein_coding"; transcript_status "KNOWN"; transcript_name "NLK-201"; exon_number "3"; exon_id "ENSE00000706087.1"; talon_gene "45961"; talon_transcript "161855"; talon_exon "752018"; ccdsid "CCDS11224.2"; exon_status "KNOWN"; level "2"; protein_id "ENSP00000384625.3"; source "HAVANA"; tag "CCDS";
chr17	HAVANA	exon	28161160	28161266	.	+	.	gene_id "ENSG00000087095.12"; transcript_id "ENST00000407008.7"; gene_type "protein_coding"; gene_status "KNOWN"; gene_name "NLK"; transcript_type "protein_coding"; transcript_status "KNOWN"; transcript_name "NLK-201"; exon_number "4"; exon_id "ENSE00000706000.1"; talon_gene "45961"; talon_transcript "161855"; talon_exon "752020"; ccdsid "CCDS11224.2"; exon_status "KNOWN"; level "2"; protein_id "ENSP00000384625.3"; source "HAVANA"; tag "CCDS";
chr17	HAVANA	exon	28163543	28163628	.	+	.	gene_id "ENSG00000087095.12"; transcript_id "ENST00000407008.7"; gene_type "protein_coding"; gene_status "KNOWN"; gene_name "NLK"; transcript_type "protein_coding"; transcript_status "KNOWN"; transcript_name "NLK-201"; exon_number "5"; exon_id "ENSE00001200723.1"; talon_gene "45961"; talon_transcript "161855"; talon_exon "752022"; ccdsid "CCDS11224.2"; exon_status "KNOWN"; level "2"; protein_id "ENSP00000384625.3"; source "HAVANA"; tag "CCDS";
chr17	HAVANA	exon	28168448	28168657	.	+	.	gene_id "ENSG00000087095.12"; transcript_id "ENST00000407008.7"; gene_type "protein_coding"; gene_status "KNOWN"; gene_name "NLK"; transcript_type "protein_coding"; transcript_status "KNOWN"; transcript_name "NLK-201"; exon_number "6"; exon_id "ENSE00000705948.1"; talon_gene "45961"; talon_transcript "161855"; talon_exon "752024"; ccdsid "CCDS11224.2"; exon_status "KNOWN"; level "2"; protein_id "ENSP00000384625.3"; source "HAVANA"; tag "CCDS";
chr17	HAVANA	exon	28172517	28172618	.	+	.	gene_id "ENSG00000087095.12"; transcript_id "ENST00000407008.7"; gene_type "protein_coding"; gene_status "KNOWN"; gene_name "NLK"; transcript_type "protein_coding"; transcript_status "KNOWN"; transcript_name "NLK-201"; exon_number "7"; exon_id "ENSE00003564767.1"; talon_gene "45961"; talon_transcript "161855"; talon_exon "752026"; ccdsid "CCDS11224.2"; exon_status "KNOWN"; level "2"; protein_id "ENSP00000384625.3"; source "HAVANA"; tag "CCDS";
chr17	HAVANA	exon	28185179	28185265	.	+	.	gene_id "ENSG00000087095.12"; transcript_id "ENST00000407008.7"; gene_type "protein_coding"; gene_status "KNOWN"; gene_name "NLK"; transcript_type "protein_coding"; transcript_status "KNOWN"; transcript_name "NLK-201"; exon_number "8"; exon_id "ENSE00003618702.1"; talon_gene "45961"; talon_transcript "161855"; talon_exon "752028"; ccdsid "CCDS11224.2"; exon_status "KNOWN"; level "2"; protein_id "ENSP00000384625.3"; source "HAVANA"; tag "CCDS";
chr17	HAVANA	exon	28191021	28191219	.	+	.	gene_id "ENSG00000087095.12"; transcript_id "ENST00000407008.7"; gene_type "protein_coding"; gene_status "KNOWN"; gene_name "NLK"; transcript_type "protein_coding"; transcript_status "KNOWN"; transcript_name "NLK-201"; exon_number "9"; exon_id "ENSE00000904519.1"; talon_gene "45961"; talon_transcript "161855"; talon_exon "752030"; ccdsid "CCDS11224.2"; exon_status "KNOWN"; level "2"; protein_id "ENSP00000384625.3"; source "HAVANA"; tag "CCDS";
chr17	HAVANA	exon	28192120	28192213	.	+	.	gene_id "ENSG00000087095.12"; transcript_id "ENST00000407008.7"; gene_type "protein_coding"; gene_status "KNOWN"; gene_name "NLK"; transcript_type "protein_coding"; transcript_status "KNOWN"; transcript_name "NLK-201"; exon_number "10"; exon_id "ENSE00003606198.1"; talon_gene "45961"; talon_transcript "161855"; talon_exon "752032"; ccdsid "CCDS11224.2"; exon_status "KNOWN"; level "2"; protein_id "ENSP00000384625.3"; source "HAVANA"; tag "CCDS";
chr17	HAVANA	exon	28194582	28196381	.	+	.	gene_id "ENSG00000087095.12"; transcript_id "ENST00000407008.7"; gene_type "protein_coding"; gene_status "KNOWN"; gene_name "NLK"; transcript_type "protein_coding"; transcript_status "KNOWN"; transcript_name "NLK-201"; exon_number "11"; exon_id "ENSE00001825320.1"; talon_gene "45961"; talon_transcript "161855"; talon_exon "752034"; ccdsid "CCDS11224.2"; exon_status "KNOWN"; level "2"; protein_id "ENSP00000384625.3"; source "HAVANA"; tag "CCDS";
chr17	HAVANA	transcript	28042839	28048926	.	+	.	gene_id "ENSG00000087095.12"; transcript_id "ENST00000582037.2"; gene_name "NLK"; gene_status "KNOWN"; gene_type "protein_coding"; transcript_type "protein_coding"; transcript_status "KNOWN"; transcript_name "NLK-203"; talon_gene "45961"; talon_transcript "161856"; havana_transcript "OTTHUMT00000445670.3"; level "2"; protein_id "ENSP00000464656.1"; source "HAVANA"; tag "basic"; transcript_support_level "2";
chr17	HAVANA	exon	28042839	28043331	.	+	.	gene_id "ENSG00000087095.12"; transcript_id "ENST00000582037.2"; gene_type "protein_coding"; gene_status "KNOWN"; gene_name "NLK"; transcript_type "protein_coding"; transcript_status "KNOWN"; transcript_name "NLK-203"; exon_number "1"; exon_id "ENSE00002707161.1"; talon_gene "45961"; talon_transcript "161856"; talon_exon "752035"; exon_status "KNOWN"; level "2"; protein_id "ENSP00000464656.1"; source "HAVANA"; tag "basic";
chr17	HAVANA	exon	28047917	28048926	.	+	.	gene_id "ENSG00000087095.12"; transcript_id "ENST00000582037.2"; gene_type "protein_coding"; gene_status "KNOWN"; gene_name "NLK"; transcript_type "protein_coding"; transcript_status "KNOWN"; transcript_name "NLK-203"; exon_number "2"; exon_id "ENSE00002699402.2"; talon_gene "45961"; talon_transcript "161856"; talon_exon "752036"; exon_status "KNOWN"; level "2"; protein_id "ENSP00000464656.1"; source "HAVANA"; tag "basic";
chr17	HAVANA	transcript	28043030	28196381	.	+	.	gene_id "ENSG00000087095.12"; transcript_id "ENST00000496808.1"; gene_name "NLK"; gene_status "KNOWN"; gene_type "protein_coding"; transcript_type "nonsense_mediated_decay"; transcript_status "KNOWN"; transcript_name "NLK-202"; talon_gene "45961"; talon_transcript "161857"; havana_transcript "OTTHUMT00000255608.3"; level "2"; protein_id "ENSP00000433117.1"; source "HAVANA"; tag "cds_start_NF"; transcript_support_level "2";
chr17	HAVANA	exon	28043030	28043331	.	+	.	gene_id "ENSG00000087095.12"; transcript_id "ENST00000496808.1"; gene_type "protein_coding"; gene_status "KNOWN"; gene_name "NLK"; transcript_type "nonsense_mediated_decay"; transcript_status "KNOWN"; transcript_name "NLK-202"; exon_number "1"; exon_id "ENSE00001901976.1"; talon_gene "45961"; talon_transcript "161857"; talon_exon "752037"; exon_status "KNOWN"; level "2"; protein_id "ENSP00000433117.1"; source "HAVANA"; tag "cds_start_NF";
chr17	HAVANA	exon	28122603	28122732	.	+	.	gene_id "ENSG00000087095.12"; transcript_id "ENST00000496808.1"; gene_type "protein_coding"; gene_status "KNOWN"; gene_name "NLK"; transcript_type "nonsense_mediated_decay"; transcript_status "KNOWN"; transcript_name "NLK-202"; exon_number "2"; exon_id "ENSE00000706090.1"; talon_gene "45961"; talon_transcript "161857"; talon_exon "752016"; ccdsid "CCDS11224.2"; exon_status "KNOWN"; level "2"; protein_id "ENSP00000384625.3"; source "HAVANA"; tag "CCDS";
chr17	HAVANA	exon	28132620	28132675	.	+	.	gene_id "ENSG00000087095.12"; transcript_id "ENST00000496808.1"; gene_type "protein_coding"; gene_status "KNOWN"; gene_name "NLK"; transcript_type "nonsense_mediated_decay"; transcript_status "KNOWN"; transcript_name "NLK-202"; exon_number "3"; exon_id "ENSE00000706087.1"; talon_gene "45961"; talon_transcript "161857"; talon_exon "752018"; ccdsid "CCDS11224.2"; exon_status "KNOWN"; level "2"; protein_id "ENSP00000384625.3"; source "HAVANA"; tag "CCDS";
chr17	HAVANA	exon	28161160	28161266	.	+	.	gene_id "ENSG00000087095.12"; transcript_id "ENST00000496808.1"; gene_type "protein_coding"; gene_status "KNOWN"; gene_name "NLK"; transcript_type "nonsense_mediated_decay"; transcript_status "KNOWN"; transcript_name "NLK-202"; exon_number "4"; exon_id "ENSE00000706000.1"; talon_gene "45961"; talon_transcript "161857"; talon_exon "752020"; ccdsid "CCDS11224.2"; exon_status "KNOWN"; level "2"; protein_id "ENSP00000384625.3"; source "HAVANA"; tag "CCDS";
chr17	HAVANA	exon	28163543	28163628	.	+	.	gene_id "ENSG00000087095.12"; transcript_id "ENST00000496808.1"; gene_type "protein_coding"; gene_status "KNOWN"; gene_name "NLK"; transcript_type "nonsense_mediated_decay"; transcript_status "KNOWN"; transcript_name "NLK-202"; exon_number "5"; exon_id "ENSE00001200723.1"; talon_gene "45961"; talon_transcript "161857"; talon_exon "752022"; ccdsid "CCDS11224.2"; exon_status "KNOWN"; level "2"; protein_id "ENSP00000384625.3"; source "HAVANA"; tag "CCDS";
chr17	HAVANA	exon	28168448	28168657	.	+	.	gene_id "ENSG00000087095.12"; transcript_id "ENST00000496808.1"; gene_type "protein_coding"; gene_status "KNOWN"; gene_name "NLK"; transcript_type "nonsense_mediated_decay"; transcript_status "KNOWN"; transcript_name "NLK-202"; exon_number "6"; exon_id "ENSE00000705948.1"; talon_gene "45961"; talon_transcript "161857"; talon_exon "752024"; ccdsid "CCDS11224.2"; exon_status "KNOWN"; level "2"; protein_id "ENSP00000384625.3"; source "HAVANA"; tag "CCDS";
chr17	HAVANA	exon	28172517	28172618	.	+	.	gene_id "ENSG00000087095.12"; transcript_id "ENST00000496808.1"; gene_type "protein_coding"; gene_status "KNOWN"; gene_name "NLK"; transcript_type "nonsense_mediated_decay"; transcript_status "KNOWN"; transcript_name "NLK-202"; exon_number "7"; exon_id "ENSE00003564767.1"; talon_gene "45961"; talon_transcript "161857"; talon_exon "752026"; ccdsid "CCDS11224.2"; exon_status "KNOWN"; level "2"; protein_id "ENSP00000384625.3"; source "HAVANA"; tag "CCDS";
chr17	HAVANA	exon	28185179	28185265	.	+	.	gene_id "ENSG00000087095.12"; transcript_id "ENST00000496808.1"; gene_type "protein_coding"; gene_status "KNOWN"; gene_name "NLK"; transcript_type "nonsense_mediated_decay"; transcript_status "KNOWN"; transcript_name "NLK-202"; exon_number "8"; exon_id "ENSE00003618702.1"; talon_gene "45961"; talon_transcript "161857"; talon_exon "752028"; ccdsid "CCDS11224.2"; exon_status "KNOWN"; level "2"; protein_id "ENSP00000384625.3"; source "HAVANA"; tag "CCDS";
chr17	HAVANA	exon	28191021	28191219	.	+	.	gene_id "ENSG00000087095.12"; transcript_id "ENST00000496808.1"; gene_type "protein_coding"; gene_status "KNOWN"; gene_name "NLK"; transcript_type "nonsense_mediated_decay"; transcript_status "KNOWN"; transcript_name "NLK-202"; exon_number "9"; exon_id "ENSE00000904519.1"; talon_gene "45961"; talon_transcript "161857"; talon_exon "752030"; ccdsid "CCDS11224.2"; exon_status "KNOWN"; level "2"; protein_id "ENSP00000384625.3"; source "HAVANA"; tag "CCDS";
chr17	HAVANA	exon	28192120	28192213	.	+	.	gene_id "ENSG00000087095.12"; transcript_id "ENST00000496808.1"; gene_type "protein_coding"; gene_status "KNOWN"; gene_name "NLK"; transcript_type "nonsense_mediated_decay"; transcript_status "KNOWN"; transcript_name "NLK-202"; exon_number "10"; exon_id "ENSE00003606198.1"; talon_gene "45961"; talon_transcript "161857"; talon_exon "752032"; ccdsid "CCDS11224.2"; exon_status "KNOWN"; level "2"; protein_id "ENSP00000384625.3"; source "HAVANA"; tag "CCDS";
chr17	HAVANA	exon	28194582	28194708	.	+	.	gene_id "ENSG00000087095.12"; transcript_id "ENST00000496808.1"; gene_type "protein_coding"; gene_status "KNOWN"; gene_name "NLK"; transcript_type "nonsense_mediated_decay"; transcript_status "KNOWN"; transcript_name "NLK-202"; exon_number "11"; exon_id "ENSE00001942713.1"; talon_gene "45961"; talon_transcript "161857"; talon_exon "752038"; exon_status "KNOWN"; level "2"; protein_id "ENSP00000433117.1"; source "HAVANA"; tag "cds_start_NF";
chr17	HAVANA	exon	28196180	28196381	.	+	.	gene_id "ENSG00000087095.12"; transcript_id "ENST00000496808.1"; gene_type "protein_coding"; gene_status "KNOWN"; gene_name "NLK"; transcript_type "nonsense_mediated_decay"; transcript_status "KNOWN"; transcript_name "NLK-202"; exon_number "12"; exon_id "ENSE00001829349.1"; talon_gene "45961"; talon_transcript "161857"; talon_exon "752040"; exon_status "KNOWN"; level "2"; protein_id "ENSP00000433117.1"; source "HAVANA"; tag "cds_start_NF";
chr17	HAVANA	gene	28319095	28327511	.	+	.	gene_id "ENSG00000109084.13"; gene_name "TMEM97"; gene_status "KNOWN"; gene_type "protein_coding"; talon_gene "45975"; havana_gene "OTTHUMG00000132497.5"; level "1";
chr17	HAVANA	transcript	28319095	28328685	.	+	.	gene_id "ENSG00000109084.13"; transcript_id "ENST00000226230.7"; gene_name "TMEM97"; gene_status "KNOWN"; gene_type "protein_coding"; transcript_type "protein_coding"; transcript_status "KNOWN"; transcript_name "TMEM97-201"; talon_gene "45975"; talon_transcript "161877"; ccdsid "CCDS11226.2"; havana_transcript "OTTHUMT00000255675.3"; level "2"; protein_id "ENSP00000226230.6"; source "HAVANA"; tag "CCDS"; transcript_support_level "1";
chr17	HAVANA	exon	28319095	28319365	.	+	.	gene_id "ENSG00000109084.13"; transcript_id "ENST00000226230.7"; gene_type "protein_coding"; gene_status "KNOWN"; gene_name "TMEM97"; transcript_type "protein_coding"; transcript_status "KNOWN"; transcript_name "TMEM97-201"; exon_number "1"; exon_id "ENSE00000705768.5"; talon_gene "45975"; talon_transcript "161877"; talon_exon "752090"; ccdsid "CCDS11226.2"; exon_status "KNOWN"; level "2"; protein_id "ENSP00000226230.6"; source "HAVANA"; tag "CCDS";
chr17	HAVANA	exon	28325503	28325647	.	+	.	gene_id "ENSG00000109084.13"; transcript_id "ENST00000226230.7"; gene_type "protein_coding"; gene_status "KNOWN"; gene_name "TMEM97"; transcript_type "protein_coding"; transcript_status "KNOWN"; transcript_name "TMEM97-201"; exon_number "2"; exon_id "ENSE00003638227.1"; talon_gene "45975"; talon_transcript "161877"; talon_exon "752092"; ccdsid "CCDS11226.2"; exon_status "KNOWN"; level "2"; protein_id "ENSP00000226230.6"; source "HAVANA"; tag "CCDS";
chr17	HAVANA	exon	28326534	28328685	.	+	.	gene_id "ENSG00000109084.13"; transcript_id "ENST00000226230.7"; gene_type "protein_coding"; gene_status "KNOWN"; gene_name "TMEM97"; transcript_type "protein_coding"; transcript_status "KNOWN"; transcript_name "TMEM97-201"; exon_number "3"; exon_id "ENSE00001350895.7"; talon_gene "45975"; talon_transcript "161877"; talon_exon "752094"; ccdsid "CCDS11226.2"; exon_status "KNOWN"; level "2"; protein_id "ENSP00000226230.6"; source "HAVANA"; tag "CCDS";
chr17	TALON	transcript	28319095	28328225	.	+	.	gene_id "ENSG00000109084.13"; transcript_id "ENCODEHT000324484"; gene_name "TMEM97"; gene_status "KNOWN"; gene_type "protein_coding"; transcript_status "NOVEL"; transcript_name "ENCODEHT000324484"; talon_gene "45975"; talon_transcript "324484"; NNC_transcript "TRUE";
chr17	HAVANA	exon	28319095	28319365	.	+	.	gene_id "ENSG00000109084.13"; transcript_id "ENCODEHT000324484"; gene_type "protein_coding"; gene_status "KNOWN"; gene_name "TMEM97"; transcript_status "NOVEL"; transcript_name "ENCODEHT000324484"; exon_number "1"; exon_id "ENSE00000705768.5"; talon_gene "45975"; talon_transcript "324484"; talon_exon "752090"; ccdsid "CCDS11226.2"; exon_status "KNOWN"; level "2"; protein_id "ENSP00000226230.6"; source "HAVANA"; tag "CCDS";
chr17	TALON	exon	28325503	28325651	.	+	.	gene_id "ENSG00000109084.13"; transcript_id "ENCODEHT000324484"; gene_type "protein_coding"; gene_status "KNOWN"; gene_name "TMEM97"; transcript_status "NOVEL"; transcript_name "ENCODEHT000324484"; exon_number "2"; exon_id "1082637"; talon_gene "45975"; talon_transcript "324484"; talon_exon "1082637"; exon_status "NOVEL";
chr17	HAVANA	exon	28326534	28328225	.	+	.	gene_id "ENSG00000109084.13"; transcript_id "ENCODEHT000324484"; gene_type "protein_coding"; gene_status "KNOWN"; gene_name "TMEM97"; transcript_status "NOVEL"; transcript_name "ENCODEHT000324484"; exon_number "3"; exon_id "ENSE00001350872.6"; talon_gene "45975"; talon_transcript "324484"; talon_exon "752108"; exon_status "KNOWN"; level "2"; protein_id "ENSP00000466987.1"; source "HAVANA"; tag "basic";
chr17	TALON	transcript	28319095	28328225	.	+	.	gene_id "ENSG00000109084.13"; transcript_id "ENCODEHT000324485"; gene_name "TMEM97"; gene_status "KNOWN"; gene_type "protein_coding"; transcript_status "NOVEL"; transcript_name "ENCODEHT000324485"; talon_gene "45975"; talon_transcript "324485"; NNC_transcript "TRUE";
chr17	HAVANA	exon	28319095	28319365	.	+	.	gene_id "ENSG00000109084.13"; transcript_id "ENCODEHT000324485"; gene_type "protein_coding"; gene_status "KNOWN"; gene_name "TMEM97"; transcript_status "NOVEL"; transcript_name "ENCODEHT000324485"; exon_number "1"; exon_id "ENSE00000705768.5"; talon_gene "45975"; talon_transcript "324485"; talon_exon "752090"; ccdsid "CCDS11226.2"; exon_status "KNOWN"; level "2"; protein_id "ENSP00000226230.6"; source "HAVANA"; tag "CCDS";
chr17	TALON	exon	28325508	28325647	.	+	.	gene_id "ENSG00000109084.13"; transcript_id "ENCODEHT000324485"; gene_type "protein_coding"; gene_status "KNOWN"; gene_name "TMEM97"; transcript_status "NOVEL"; transcript_name "ENCODEHT000324485"; exon_number "2"; exon_id "1082640"; talon_gene "45975"; talon_transcript "324485"; talon_exon "1082640"; exon_status "NOVEL";
chr17	HAVANA	exon	28326534	28328225	.	+	.	gene_id "ENSG00000109084.13"; transcript_id "ENCODEHT000324485"; gene_type "protein_coding"; gene_status "KNOWN"; gene_name "TMEM97"; transcript_status "NOVEL"; transcript_name "ENCODEHT000324485"; exon_number "3"; exon_id "ENSE00001350872.6"; talon_gene "45975"; talon_transcript "324485"; talon_exon "752108"; exon_status "KNOWN"; level "2"; protein_id "ENSP00000466987.1"; source "HAVANA"; tag "basic";
chr17	HAVANA	transcript	28319269	28327511	.	+	.	gene_id "ENSG00000109084.13"; transcript_id "ENST00000582384.1"; gene_name "TMEM97"; gene_status "KNOWN"; gene_type "protein_coding"; transcript_type "protein_coding"; transcript_status "KNOWN"; transcript_name "TMEM97-204"; talon_gene "45975"; talon_transcript "161880"; havana_transcript "OTTHUMT00000446342.1"; level "1"; protein_id "ENSP00000462924.1"; source "HAVANA"; tag "exp_conf"; transcript_support_level "3";
chr17	HAVANA	exon	28319269	28319365	.	+	.	gene_id "ENSG00000109084.13"; transcript_id "ENST00000582384.1"; gene_type "protein_coding"; gene_status "KNOWN"; gene_name "TMEM97"; transcript_type "protein_coding"; transcript_status "KNOWN"; transcript_name "TMEM97-204"; exon_number "1"; exon_id "ENSE00002690235.1"; talon_gene "45975"; talon_transcript "161880"; talon_exon "752101"; exon_status "KNOWN"; level "1"; protein_id "ENSP00000462924.1"; source "HAVANA"; tag "exp_conf";
chr17	HAVANA	exon	28326534	28327511	.	+	.	gene_id "ENSG00000109084.13"; transcript_id "ENST00000582384.1"; gene_type "protein_coding"; gene_status "KNOWN"; gene_name "TMEM97"; transcript_type "protein_coding"; transcript_status "KNOWN"; transcript_name "TMEM97-204"; exon_number "2"; exon_id "ENSE00002732132.1"; talon_gene "45975"; talon_transcript "161880"; talon_exon "752103"; exon_status "KNOWN"; level "1"; protein_id "ENSP00000462924.1"; source "HAVANA"; tag "exp_conf";
chr17	TALON	transcript	28326534	28327511	.	+	.	gene_id "ENSG00000109084.13"; transcript_id "ENCODEHT000324702"; gene_name "TMEM97"; gene_status "KNOWN"; gene_type "protein_coding"; transcript_status "NOVEL"; transcript_name "ENCODEHT000324702"; talon_gene "45975"; talon_transcript "324702"; ISM_to_IDs "161880"; ISM_transcript "TRUE";
chr17	HAVANA	exon	28326534	28327511	.	+	.	gene_id "ENSG00000109084.13"; transcript_id "ENCODEHT000324702"; gene_type "protein_coding"; gene_status "KNOWN"; gene_name "TMEM97"; transcript_status "NOVEL"; transcript_name "ENCODEHT000324702"; exon_number "1"; exon_id "ENSE00002732132.1"; talon_gene "45975"; talon_transcript "324702"; talon_exon "752103"; exon_status "KNOWN"; level "1"; protein_id "ENSP00000462924.1"; source "HAVANA"; tag "exp_conf";
chr17	HAVANA	gene	28328326	28335489	.	-	.	gene_id "ENSG00000109083.13"; gene_name "IFT20"; gene_status "KNOWN"; gene_type "protein_coding"; talon_gene "45976"; havana_gene "OTTHUMG00000179412.5"; level "1";
chr17	HAVANA	transcript	28328326	28329810	.	-	.	gene_id "ENSG00000109083.13"; transcript_id "ENST00000583796.1"; gene_name "IFT20"; gene_status "KNOWN"; gene_type "protein_coding"; transcript_type "retained_intron"; transcript_status "KNOWN"; transcript_name "IFT20-213"; talon_gene "45976"; talon_transcript "161883"; havana_transcript "OTTHUMT00000446150.2"; level "2"; source "HAVANA"; transcript_support_level "NA";
chr17	HAVANA	exon	28328326	28329810	.	-	.	gene_id "ENSG00000109083.13"; transcript_id "ENST00000583796.1"; gene_type "protein_coding"; gene_status "KNOWN"; gene_name "IFT20"; transcript_type "retained_intron"; transcript_status "KNOWN"; transcript_name "IFT20-213"; exon_number "1"; exon_id "ENSE00002733210.1"; talon_gene "45976"; talon_transcript "161883"; talon_exon "752116"; exon_status "KNOWN"; level "2"; source "HAVANA";
chr17	HAVANA	transcript	28328329	28335440	.	-	.	gene_id "ENSG00000109083.13"; transcript_id "ENST00000395418.7"; gene_name "IFT20"; gene_status "KNOWN"; gene_type "protein_coding"; transcript_type "protein_coding"; transcript_status "KNOWN"; transcript_name "IFT20-203"; talon_gene "45976"; talon_transcript "161887"; ccdsid "CCDS58534.1"; havana_transcript "OTTHUMT00000446184.1"; level "2"; protein_id "ENSP00000378809.3"; source "HAVANA"; tag "CCDS"; transcript_support_level "1";
chr17	HAVANA	exon	28335340	28335440	.	-	.	gene_id "ENSG00000109083.13"; transcript_id "ENST00000395418.7"; gene_type "protein_coding"; gene_status "KNOWN"; gene_name "IFT20"; transcript_type "protein_coding"; transcript_status "KNOWN"; transcript_name "IFT20-203"; exon_number "1"; exon_id "ENSE00002691961.1"; talon_gene "45976"; talon_transcript "161887"; talon_exon "752132"; ccdsid "CCDS58534.1"; exon_status "KNOWN"; level "2"; protein_id "ENSP00000378809.3"; source "HAVANA"; tag "CCDS";
chr17	HAVANA	exon	28331859	28331987	.	-	.	gene_id "ENSG00000109083.13"; transcript_id "ENST00000395418.7"; gene_type "protein_coding"; gene_status "KNOWN"; gene_name "IFT20"; transcript_type "protein_coding"; transcript_status "KNOWN"; transcript_name "IFT20-203"; exon_number "2"; exon_id "ENSE00003526349.1"; talon_gene "45976"; talon_transcript "161887"; talon_exon "752111"; ccdsid "CCDS58533.1"; exon_status "KNOWN"; level "1"; protein_id "ENSP00000463322.1"; source "HAVANA"; tag "CCDS";
chr17	HAVANA	exon	28330443	28330528	.	-	.	gene_id "ENSG00000109083.13"; transcript_id "ENST00000395418.7"; gene_type "protein_coding"; gene_status "KNOWN"; gene_name "IFT20"; transcript_type "protein_coding"; transcript_status "KNOWN"; transcript_name "IFT20-203"; exon_number "3"; exon_id "ENSE00000705760.1"; talon_gene "45976"; talon_transcript "161887"; talon_exon "752113"; ccdsid "CCDS58533.1"; exon_status "KNOWN"; level "1"; protein_id "ENSP00000463322.1"; source "HAVANA"; tag "CCDS";
chr17	HAVANA	exon	28329173	28329276	.	-	.	gene_id "ENSG00000109083.13"; transcript_id "ENST00000395418.7"; gene_type "protein_coding"; gene_status "KNOWN"; gene_name "IFT20"; transcript_type "protein_coding"; transcript_status "KNOWN"; transcript_name "IFT20-203"; exon_number "4"; exon_id "ENSE00003492454.1"; talon_gene "45976"; talon_transcript "161887"; talon_exon "752122"; ccdsid "CCDS58533.1"; exon_status "KNOWN"; level "1"; protein_id "ENSP00000463322.1"; source "HAVANA"; tag "CCDS";
chr17	HAVANA	exon	28328329	28328733	.	-	.	gene_id "ENSG00000109083.13"; transcript_id "ENST00000395418.7"; gene_type "protein_coding"; gene_status "KNOWN"; gene_name "IFT20"; transcript_type "protein_coding"; transcript_status "KNOWN"; transcript_name "IFT20-203"; exon_number "5"; exon_id "ENSE00002719495.1"; talon_gene "45976"; talon_transcript "161887"; talon_exon "752133"; ccdsid "CCDS58534.1"; exon_status "KNOWN"; level "2"; protein_id "ENSP00000378809.3"; source "HAVANA"; tag "CCDS";
chr17	HAVANA	transcript	28328329	28335449	.	-	.	gene_id "ENSG00000109083.13"; transcript_id "ENST00000585089.5"; gene_name "IFT20"; gene_status "KNOWN"; gene_type "protein_coding"; transcript_type "protein_coding"; transcript_status "KNOWN"; transcript_name "IFT20-214"; talon_gene "45976"; talon_transcript "161888"; ccdsid "CCDS58535.1"; havana_transcript "OTTHUMT00000446152.1"; level "2"; protein_id "ENSP00000464443.1"; source "HAVANA"; tag "CCDS"; transcript_support_level "1";
chr17	HAVANA	exon	28335340	28335449	.	-	.	gene_id "ENSG00000109083.13"; transcript_id "ENST00000585089.5"; gene_type "protein_coding"; gene_status "KNOWN"; gene_name "IFT20"; transcript_type "protein_coding"; transcript_status "KNOWN"; transcript_name "IFT20-214"; exon_number "1"; exon_id "ENSE00001560455.2"; talon_gene "45976"; talon_transcript "161888"; talon_exon "752134"; ccdsid "CCDS58535.1"; exon_status "KNOWN"; level "2"; protein_id "ENSP00000464443.1"; source "HAVANA"; tag "CCDS";
chr17	HAVANA	exon	28332146	28332382	.	-	.	gene_id "ENSG00000109083.13"; transcript_id "ENST00000585089.5"; gene_type "protein_coding"; gene_status "KNOWN"; gene_name "IFT20"; transcript_type "protein_coding"; transcript_status "KNOWN"; transcript_name "IFT20-214"; exon_number "2"; exon_id "ENSE00003583342.1"; talon_gene "45976"; talon_transcript "161888"; talon_exon "752136"; ccdsid "CCDS58535.1"; exon_status "KNOWN"; level "2"; protein_id "ENSP00000464443.1"; source "HAVANA"; tag "CCDS";
chr17	HAVANA	exon	28331859	28331987	.	-	.	gene_id "ENSG00000109083.13"; transcript_id "ENST00000585089.5"; gene_type "protein_coding"; gene_status "KNOWN"; gene_name "IFT20"; transcript_type "protein_coding"; transcript_status "KNOWN"; transcript_name "IFT20-214"; exon_number "3"; exon_id "ENSE00003526349.1"; talon_gene "45976"; talon_transcript "161888"; talon_exon "752111"; ccdsid "CCDS58533.1"; exon_status "KNOWN"; level "1"; protein_id "ENSP00000463322.1"; source "HAVANA"; tag "CCDS";
chr17	HAVANA	exon	28330443	28330528	.	-	.	gene_id "ENSG00000109083.13"; transcript_id "ENST00000585089.5"; gene_type "protein_coding"; gene_status "KNOWN"; gene_name "IFT20"; transcript_type "protein_coding"; transcript_status "KNOWN"; transcript_name "IFT20-214"; exon_number "4"; exon_id "ENSE00000705760.1"; talon_gene "45976"; talon_transcript "161888"; talon_exon "752113"; ccdsid "CCDS58533.1"; exon_status "KNOWN"; level "1"; protein_id "ENSP00000463322.1"; source "HAVANA"; tag "CCDS";
chr17	HAVANA	exon	28329173	28329276	.	-	.	gene_id "ENSG00000109083.13"; transcript_id "ENST00000585089.5"; gene_type "protein_coding"; gene_status "KNOWN"; gene_name "IFT20"; transcript_type "protein_coding"; transcript_status "KNOWN"; transcript_name "IFT20-214"; exon_number "5"; exon_id "ENSE00003492454.1"; talon_gene "45976"; talon_transcript "161888"; talon_exon "752122"; ccdsid "CCDS58533.1"; exon_status "KNOWN"; level "1"; protein_id "ENSP00000463322.1"; source "HAVANA"; tag "CCDS";
chr17	HAVANA	exon	28328329	28328733	.	-	.	gene_id "ENSG00000109083.13"; transcript_id "ENST00000585089.5"; gene_type "protein_coding"; gene_status "KNOWN"; gene_name "IFT20"; transcript_type "protein_coding"; transcript_status "KNOWN"; transcript_name "IFT20-214"; exon_number "6"; exon_id "ENSE00002719495.1"; talon_gene "45976"; talon_transcript "161888"; talon_exon "752133"; ccdsid "CCDS58534.1"; exon_status "KNOWN"; level "2"; protein_id "ENSP00000378809.3"; source "HAVANA"; tag "CCDS";
chr17	HAVANA	transcript	28328337	28335439	.	-	.	gene_id "ENSG00000109083.13"; transcript_id "ENST00000585313.5"; gene_name "IFT20"; gene_status "KNOWN"; gene_type "protein_coding"; transcript_type "protein_coding"; transcript_status "KNOWN"; transcript_name "IFT20-215"; talon_gene "45976"; talon_transcript "161889"; ccdsid "CCDS58534.1"; havana_transcript "OTTHUMT00000446153.2"; level "2"; protein_id "ENSP00000463138.1"; source "HAVANA"; tag "CCDS"; transcript_support_level "3";
chr17	HAVANA	exon	28335340	28335439	.	-	.	gene_id "ENSG00000109083.13"; transcript_id "ENST00000585313.5"; gene_type "protein_coding"; gene_status "KNOWN"; gene_name "IFT20"; transcript_type "protein_coding"; transcript_status "KNOWN"; transcript_name "IFT20-215"; exon_number "1"; exon_id "ENSE00002685769.1"; talon_gene "45976"; talon_transcript "161889"; talon_exon "752117"; ccdsid "CCDS58533.1"; exon_status "KNOWN"; level "1"; protein_id "ENSP00000463322.1"; source "HAVANA"; tag "CCDS";
chr17	HAVANA	exon	28332146	28332181	.	-	.	gene_id "ENSG00000109083.13"; transcript_id "ENST00000585313.5"; gene_type "protein_coding"; gene_status "KNOWN"; gene_name "IFT20"; transcript_type "protein_coding"; transcript_status "KNOWN"; transcript_name "IFT20-215"; exon_number "2"; exon_id "ENSE00002697826.1"; talon_gene "45976"; talon_transcript "161889"; talon_exon "752119"; ccdsid "CCDS58533.1"; exon_status "KNOWN"; level "1"; protein_id "ENSP00000463322.1"; source "HAVANA"; tag "CCDS";
chr17	HAVANA	exon	28331859	28331987	.	-	.	gene_id "ENSG00000109083.13"; transcript_id "ENST00000585313.5"; gene_type "protein_coding"; gene_status "KNOWN"; gene_name "IFT20"; transcript_type "protein_coding"; transcript_status "KNOWN"; transcript_name "IFT20-215"; exon_number "3"; exon_id "ENSE00003526349.1"; talon_gene "45976"; talon_transcript "161889"; talon_exon "752111"; ccdsid "CCDS58533.1"; exon_status "KNOWN"; level "1"; protein_id "ENSP00000463322.1"; source "HAVANA"; tag "CCDS";
chr17	HAVANA	exon	28330443	28330528	.	-	.	gene_id "ENSG00000109083.13"; transcript_id "ENST00000585313.5"; gene_type "protein_coding"; gene_status "KNOWN"; gene_name "IFT20"; transcript_type "protein_coding"; transcript_status "KNOWN"; transcript_name "IFT20-215"; exon_number "4"; exon_id "ENSE00000705760.1"; talon_gene "45976"; talon_transcript "161889"; talon_exon "752113"; ccdsid "CCDS58533.1"; exon_status "KNOWN"; level "1"; protein_id "ENSP00000463322.1"; source "HAVANA"; tag "CCDS";
chr17	HAVANA	exon	28329173	28329276	.	-	.	gene_id "ENSG00000109083.13"; transcript_id "ENST00000585313.5"; gene_type "protein_coding"; gene_status "KNOWN"; gene_name "IFT20"; transcript_type "protein_coding"; transcript_status "KNOWN"; transcript_name "IFT20-215"; exon_number "5"; exon_id "ENSE00003492454.1"; talon_gene "45976"; talon_transcript "161889"; talon_exon "752122"; ccdsid "CCDS58533.1"; exon_status "KNOWN"; level "1"; protein_id "ENSP00000463322.1"; source "HAVANA"; tag "CCDS";
chr17	HAVANA	exon	28328337	28328733	.	-	.	gene_id "ENSG00000109083.13"; transcript_id "ENST00000585313.5"; gene_type "protein_coding"; gene_status "KNOWN"; gene_name "IFT20"; transcript_type "protein_coding"; transcript_status "KNOWN"; transcript_name "IFT20-215"; exon_number "6"; exon_id "ENSE00002692502.1"; talon_gene "45976"; talon_transcript "161889"; talon_exon "752137"; ccdsid "CCDS58534.1"; exon_status "KNOWN"; level "2"; protein_id "ENSP00000463138.1"; source "HAVANA"; tag "CCDS";
chr17	HAVANA	transcript	28328999	28335440	.	-	.	gene_id "ENSG00000109083.13"; transcript_id "ENST00000578985.5"; gene_name "IFT20"; gene_status "KNOWN"; gene_type "protein_coding"; transcript_type "protein_coding"; transcript_status "KNOWN"; transcript_name "IFT20-208"; talon_gene "45976"; talon_transcript "161891"; havana_transcript "OTTHUMT00000446156.1"; level "2"; protein_id "ENSP00000464033.1"; source "HAVANA"; tag "basic"; transcript_support_level "3";
chr17	HAVANA	exon	28335340	28335440	.	-	.	gene_id "ENSG00000109083.13"; transcript_id "ENST00000578985.5"; gene_type "protein_coding"; gene_status "KNOWN"; gene_name "IFT20"; transcript_type "protein_coding"; transcript_status "KNOWN"; transcript_name "IFT20-208"; exon_number "1"; exon_id "ENSE00002691961.1"; talon_gene "45976"; talon_transcript "161891"; talon_exon "752132"; ccdsid "CCDS58534.1"; exon_status "KNOWN"; level "2"; protein_id "ENSP00000378809.3"; source "HAVANA"; tag "CCDS";
chr17	HAVANA	exon	28332146	28332382	.	-	.	gene_id "ENSG00000109083.13"; transcript_id "ENST00000578985.5"; gene_type "protein_coding"; gene_status "KNOWN"; gene_name "IFT20"; transcript_type "protein_coding"; transcript_status "KNOWN"; transcript_name "IFT20-208"; exon_number "2"; exon_id "ENSE00003583342.1"; talon_gene "45976"; talon_transcript "161891"; talon_exon "752136"; ccdsid "CCDS58535.1"; exon_status "KNOWN"; level "2"; protein_id "ENSP00000464443.1"; source "HAVANA"; tag "CCDS";
chr17	HAVANA	exon	28331859	28331987	.	-	.	gene_id "ENSG00000109083.13"; transcript_id "ENST00000578985.5"; gene_type "protein_coding"; gene_status "KNOWN"; gene_name "IFT20"; transcript_type "protein_coding"; transcript_status "KNOWN"; transcript_name "IFT20-208"; exon_number "3"; exon_id "ENSE00003526349.1"; talon_gene "45976"; talon_transcript "161891"; talon_exon "752111"; ccdsid "CCDS58533.1"; exon_status "KNOWN"; level "1"; protein_id "ENSP00000463322.1"; source "HAVANA"; tag "CCDS";
chr17	HAVANA	exon	28330443	28330528	.	-	.	gene_id "ENSG00000109083.13"; transcript_id "ENST00000578985.5"; gene_type "protein_coding"; gene_status "KNOWN"; gene_name "IFT20"; transcript_type "protein_coding"; transcript_status "KNOWN"; transcript_name "IFT20-208"; exon_number "4"; exon_id "ENSE00000705760.1"; talon_gene "45976"; talon_transcript "161891"; talon_exon "752113"; ccdsid "CCDS58533.1"; exon_status "KNOWN"; level "1"; protein_id "ENSP00000463322.1"; source "HAVANA"; tag "CCDS";
chr17	HAVANA	exon	28328999	28329276	.	-	.	gene_id "ENSG00000109083.13"; transcript_id "ENST00000578985.5"; gene_type "protein_coding"; gene_status "KNOWN"; gene_name "IFT20"; transcript_type "protein_coding"; transcript_status "KNOWN"; transcript_name "IFT20-208"; exon_number "5"; exon_id "ENSE00002708704.1"; talon_gene "45976"; talon_transcript "161891"; talon_exon "752141"; exon_status "KNOWN"; level "2"; protein_id "ENSP00000464033.1"; source "HAVANA"; tag "basic";
chr17	HAVANA	transcript	28329685	28335470	.	-	.	gene_id "ENSG00000109083.13"; transcript_id "ENST00000582797.5"; gene_name "IFT20"; gene_status "KNOWN"; gene_type "protein_coding"; transcript_type "retained_intron"; transcript_status "KNOWN"; transcript_name "IFT20-212"; talon_gene "45976"; talon_transcript "161892"; havana_transcript "OTTHUMT00000446157.1"; level "2"; source "HAVANA"; transcript_support_level "2";
chr17	HAVANA	exon	28335340	28335470	.	-	.	gene_id "ENSG00000109083.13"; transcript_id "ENST00000582797.5"; gene_type "protein_coding"; gene_status "KNOWN"; gene_name "IFT20"; transcript_type "retained_intron"; transcript_status "KNOWN"; transcript_name "IFT20-212"; exon_number "1"; exon_id "ENSE00002685158.1"; talon_gene "45976"; talon_transcript "161892"; talon_exon "752142"; exon_status "KNOWN"; level "2"; source "HAVANA";
chr17	HAVANA	exon	28331859	28331987	.	-	.	gene_id "ENSG00000109083.13"; transcript_id "ENST00000582797.5"; gene_type "protein_coding"; gene_status "KNOWN"; gene_name "IFT20"; transcript_type "retained_intron"; transcript_status "KNOWN"; transcript_name "IFT20-212"; exon_number "2"; exon_id "ENSE00003526349.1"; talon_gene "45976"; talon_transcript "161892"; talon_exon "752111"; ccdsid "CCDS58533.1"; exon_status "KNOWN"; level "1"; protein_id "ENSP00000463322.1"; source "HAVANA"; tag "CCDS";
chr17	HAVANA	exon	28329685	28330528	.	-	.	gene_id "ENSG00000109083.13"; transcript_id "ENST00000582797.5"; gene_type "protein_coding"; gene_status "KNOWN"; gene_name "IFT20"; transcript_type "retained_intron"; transcript_status "KNOWN"; transcript_name "IFT20-212"; exon_number "3"; exon_id "ENSE00002696022.1"; talon_gene "45976"; talon_transcript "161892"; talon_exon "752143"; exon_status "KNOWN"; level "2"; source "HAVANA";
chr17	HAVANA	transcript	28331386	28335489	.	-	.	gene_id "ENSG00000109083.13"; transcript_id "ENST00000580357.1"; gene_name "IFT20"; gene_status "KNOWN"; gene_type "protein_coding"; transcript_type "retained_intron"; transcript_status "KNOWN"; transcript_name "IFT20-210"; talon_gene "45976"; talon_transcript "161895"; havana_transcript "OTTHUMT00000446160.1"; level "2"; source "HAVANA"; transcript_support_level "3";
chr17	HAVANA	exon	28335340	28335489	.	-	.	gene_id "ENSG00000109083.13"; transcript_id "ENST00000580357.1"; gene_type "protein_coding"; gene_status "KNOWN"; gene_name "IFT20"; transcript_type "retained_intron"; transcript_status "KNOWN"; transcript_name "IFT20-210"; exon_number "1"; exon_id "ENSE00002715707.1"; talon_gene "45976"; talon_transcript "161895"; talon_exon "752109"; ccdsid "CCDS74017.1"; exon_status "KNOWN"; level "2"; protein_id "ENSP00000484842.1"; source "HAVANA"; tag "CCDS";
chr17	HAVANA	exon	28331386	28331987	.	-	.	gene_id "ENSG00000109083.13"; transcript_id "ENST00000580357.1"; gene_type "protein_coding"; gene_status "KNOWN"; gene_name "IFT20"; transcript_type "retained_intron"; transcript_status "KNOWN"; transcript_name "IFT20-210"; exon_number "2"; exon_id "ENSE00002697778.1"; talon_gene "45976"; talon_transcript "161895"; talon_exon "752151"; exon_status "KNOWN"; level "2"; source "HAVANA";
chr17	HAVANA	gene	28335704	28347009	.	+	.	gene_id "ENSG00000109079.9"; gene_name "TNFAIP1"; gene_status "KNOWN"; gene_type "protein_coding"; talon_gene "45977"; havana_gene "OTTHUMG00000132501.4"; level "1";
chr17	HAVANA	transcript	28335704	28347009	.	+	.	gene_id "ENSG00000109079.9"; transcript_id "ENST00000226225.6"; gene_name "TNFAIP1"; gene_status "KNOWN"; gene_type "protein_coding"; transcript_type "protein_coding"; transcript_status "KNOWN"; transcript_name "TNFAIP1-201"; talon_gene "45977"; talon_transcript "161900"; ccdsid "CCDS11227.1"; havana_transcript "OTTHUMT00000255681.2"; level "2"; protein_id "ENSP00000226225.2"; source "HAVANA"; tag "CCDS"; transcript_support_level "1";
chr17	HAVANA	exon	28335704	28335856	.	+	.	gene_id "ENSG00000109079.9"; transcript_id "ENST00000226225.6"; gene_type "protein_coding"; gene_status "KNOWN"; gene_name "TNFAIP1"; transcript_type "protein_coding"; transcript_status "KNOWN"; transcript_name "TNFAIP1-201"; exon_number "1"; exon_id "ENSE00001053466.4"; talon_gene "45977"; talon_transcript "161900"; talon_exon "752172"; ccdsid "CCDS11227.1"; exon_status "KNOWN"; level "2"; protein_id "ENSP00000226225.2"; source "HAVANA"; tag "CCDS";
chr17	HAVANA	exon	28339408	28339726	.	+	.	gene_id "ENSG00000109079.9"; transcript_id "ENST00000226225.6"; gene_type "protein_coding"; gene_status "KNOWN"; gene_name "TNFAIP1"; transcript_type "protein_coding"; transcript_status "KNOWN"; transcript_name "TNFAIP1-201"; exon_number "2"; exon_id "ENSE00000866266.1"; talon_gene "45977"; talon_transcript "161900"; talon_exon "752169"; ccdsid "CCDS11227.1"; exon_status "KNOWN"; level "2"; protein_id "ENSP00000464637.1"; source "HAVANA"; tag "cds_end_NF";
chr17	HAVANA	exon	28340309	28340478	.	+	.	gene_id "ENSG00000109079.9"; transcript_id "ENST00000226225.6"; gene_type "protein_coding"; gene_status "KNOWN"; gene_name "TNFAIP1"; transcript_type "protein_coding"; transcript_status "KNOWN"; transcript_name "TNFAIP1-201"; exon_number "3"; exon_id "ENSE00003598452.1"; talon_gene "45977"; talon_transcript "161900"; talon_exon "752158"; ccdsid "CCDS11227.1"; exon_status "KNOWN"; level "1"; protein_id "ENSP00000440749.2"; source "HAVANA"; tag "exp_conf";
chr17	HAVANA	exon	28341237	28341326	.	+	.	gene_id "ENSG00000109079.9"; transcript_id "ENST00000226225.6"; gene_type "protein_coding"; gene_status "KNOWN"; gene_name "TNFAIP1"; transcript_type "protein_coding"; transcript_status "KNOWN"; transcript_name "TNFAIP1-201"; exon_number "4"; exon_id "ENSE00003572637.1"; talon_gene "45977"; talon_transcript "161900"; talon_exon "752160"; ccdsid "CCDS11227.1"; exon_status "KNOWN"; level "1"; protein_id "ENSP00000440749.2"; source "HAVANA"; tag "exp_conf";
chr17	HAVANA	exon	28341404	28341456	.	+	.	gene_id "ENSG00000109079.9"; transcript_id "ENST00000226225.6"; gene_type "protein_coding"; gene_status "KNOWN"; gene_name "TNFAIP1"; transcript_type "protein_coding"; transcript_status "KNOWN"; transcript_name "TNFAIP1-201"; exon_number "5"; exon_id "ENSE00003537999.1"; talon_gene "45977"; talon_transcript "161900"; talon_exon "752162"; ccdsid "CCDS11227.1"; exon_status "KNOWN"; level "1"; protein_id "ENSP00000440749.2"; source "HAVANA"; tag "exp_conf";
chr17	HAVANA	exon	28342247	28342442	.	+	.	gene_id "ENSG00000109079.9"; transcript_id "ENST00000226225.6"; gene_type "protein_coding"; gene_status "KNOWN"; gene_name "TNFAIP1"; transcript_type "protein_coding"; transcript_status "KNOWN"; transcript_name "TNFAIP1-201"; exon_number "6"; exon_id "ENSE00003579885.1"; talon_gene "45977"; talon_transcript "161900"; talon_exon "752164"; ccdsid "CCDS11227.1"; exon_status "KNOWN"; level "1"; protein_id "ENSP00000440749.2"; source "HAVANA"; tag "exp_conf";
chr17	HAVANA	exon	28344364	28347009	.	+	.	gene_id "ENSG00000109079.9"; transcript_id "ENST00000226225.6"; gene_type "protein_coding"; gene_status "KNOWN"; gene_name "TNFAIP1"; transcript_type "protein_coding"; transcript_status "KNOWN"; transcript_name "TNFAIP1-201"; exon_number "7"; exon_id "ENSE00001053464.3"; talon_gene "45977"; talon_transcript "161900"; talon_exon "752174"; ccdsid "CCDS11227.1"; exon_status "KNOWN"; level "2"; protein_id "ENSP00000226225.2"; source "HAVANA"; tag "CCDS";
chr17	HAVANA	gene	28346169	28357463	.	-	.	gene_id "ENSG00000004142.11"; gene_name "POLDIP2"; gene_status "KNOWN"; gene_type "protein_coding"; talon_gene "45978"; havana_gene "OTTHUMG00000132065.8"; level "2";
chr17	TALON	transcript	28346169	28351800	.	-	.	gene_id "ENSG00000004142.11"; transcript_id "ENCODEHT000325031"; gene_name "POLDIP2"; gene_status "KNOWN"; gene_type "protein_coding"; transcript_status "NOVEL"; transcript_name "ENCODEHT000325031"; talon_gene "45978"; talon_transcript "325031"; ISM-suffix_to_IDs "161904,161905"; ISM-suffix_transcript "TRUE"; ISM_to_IDs "161904,161905"; ISM_transcript "TRUE";
chr17	HAVANA	exon	28351664	28351800	.	-	.	gene_id "ENSG00000004142.11"; transcript_id "ENCODEHT000325031"; gene_type "protein_coding"; gene_status "KNOWN"; gene_name "POLDIP2"; transcript_status "NOVEL"; transcript_name "ENCODEHT000325031"; exon_number "1"; exon_id "ENSE00003531888.1"; talon_gene "45978"; talon_transcript "325031"; talon_exon "752194"; ccdsid "CCDS74018.1"; exon_status "KNOWN"; level "2"; protein_id "ENSP00000475924.2"; source "HAVANA"; tag "CCDS";
chr17	HAVANA	exon	28350766	28350792	.	-	.	gene_id "ENSG00000004142.11"; transcript_id "ENCODEHT000325031"; gene_type "protein_coding"; gene_status "KNOWN"; gene_name "POLDIP2"; transcript_status "NOVEL"; transcript_name "ENCODEHT000325031"; exon_number "2"; exon_id "ENSE00003665141.1"; talon_gene "45978"; talon_transcript "325031"; talon_exon "752196"; ccdsid "CCDS74018.1"; exon_status "KNOWN"; level "2"; protein_id "ENSP00000475924.2"; source "HAVANA"; tag "CCDS";
chr17	HAVANA	exon	28350438	28350563	.	-	.	gene_id "ENSG00000004142.11"; transcript_id "ENCODEHT000325031"; gene_type "protein_coding"; gene_status "KNOWN"; gene_name "POLDIP2"; transcript_status "NOVEL"; transcript_name "ENCODEHT000325031"; exon_number "3"; exon_id "ENSE00003598798.1"; talon_gene "45978"; talon_transcript "325031"; talon_exon "752198"; ccdsid "CCDS74018.1"; exon_status "KNOWN"; level "2"; protein_id "ENSP00000475924.2"; source "HAVANA"; tag "CCDS";
chr17	HAVANA	exon	28349083	28349162	.	-	.	gene_id "ENSG00000004142.11"; transcript_id "ENCODEHT000325031"; gene_type "protein_coding"; gene_status "KNOWN"; gene_name "POLDIP2"; transcript_status "NOVEL"; transcript_name "ENCODEHT000325031"; exon_number "4"; exon_id "ENSE00003647172.1"; talon_gene "45978"; talon_transcript "325031"; talon_exon "752200"; ccdsid "CCDS74018.1"; exon_status "KNOWN"; level "2"; protein_id "ENSP00000475924.2"; source "HAVANA"; tag "CCDS";
chr17	TALON	exon	28346169	28348231	.	-	.	gene_id "ENSG00000004142.11"; transcript_id "ENCODEHT000325031"; gene_type "protein_coding"; gene_status "KNOWN"; gene_name "POLDIP2"; transcript_status "NOVEL"; transcript_name "ENCODEHT000325031"; exon_number "5"; exon_id "1083234"; talon_gene "45978"; talon_transcript "325031"; talon_exon "1083234"; exon_status "NOVEL";
chr17	TALON	transcript	28346468	28350563	.	-	.	gene_id "ENSG00000004142.11"; transcript_id "ENCODEHT000325058"; gene_name "POLDIP2"; gene_status "KNOWN"; gene_type "protein_coding"; transcript_status "NOVEL"; transcript_name "ENCODEHT000325058"; talon_gene "45978"; talon_transcript "325058"; ISM-suffix_to_IDs "161904,161905,325031,325033"; ISM-suffix_transcript "TRUE"; ISM_to_IDs "161904,161905,325031,325033"; ISM_transcript "TRUE";
chr17	HAVANA	exon	28350438	28350563	.	-	.	gene_id "ENSG00000004142.11"; transcript_id "ENCODEHT000325058"; gene_type "protein_coding"; gene_status "KNOWN"; gene_name "POLDIP2"; transcript_status "NOVEL"; transcript_name "ENCODEHT000325058"; exon_number "1"; exon_id "ENSE00003598798.1"; talon_gene "45978"; talon_transcript "325058"; talon_exon "752198"; ccdsid "CCDS74018.1"; exon_status "KNOWN"; level "2"; protein_id "ENSP00000475924.2"; source "HAVANA"; tag "CCDS";
chr17	HAVANA	exon	28349083	28349162	.	-	.	gene_id "ENSG00000004142.11"; transcript_id "ENCODEHT000325058"; gene_type "protein_coding"; gene_status "KNOWN"; gene_name "POLDIP2"; transcript_status "NOVEL"; transcript_name "ENCODEHT000325058"; exon_number "2"; exon_id "ENSE00003647172.1"; talon_gene "45978"; talon_transcript "325058"; talon_exon "752200"; ccdsid "CCDS74018.1"; exon_status "KNOWN"; level "2"; protein_id "ENSP00000475924.2"; source "HAVANA"; tag "CCDS";
chr17	TALON	exon	28346468	28348231	.	-	.	gene_id "ENSG00000004142.11"; transcript_id "ENCODEHT000325058"; gene_type "protein_coding"; gene_status "KNOWN"; gene_name "POLDIP2"; transcript_status "NOVEL"; transcript_name "ENCODEHT000325058"; exon_number "3"; exon_id "1083241"; talon_gene "45978"; talon_transcript "325058"; talon_exon "1083241"; exon_status "NOVEL";
chr17	HAVANA	transcript	28347177	28357522	.	-	.	gene_id "ENSG00000004142.11"; transcript_id "ENST00000540200.5"; gene_name "POLDIP2"; gene_status "KNOWN"; gene_type "protein_coding"; transcript_type "protein_coding"; transcript_status "KNOWN"; transcript_name "POLDIP2-201"; talon_gene "45978"; talon_transcript "161904"; ccdsid "CCDS74018.1"; havana_transcript "OTTHUMT00000446163.4"; level "2"; protein_id "ENSP00000475924.2"; source "HAVANA"; tag "CCDS"; transcript_support_level "1";
chr17	HAVANA	exon	28357288	28357522	.	-	.	gene_id "ENSG00000004142.11"; transcript_id "ENST00000540200.5"; gene_type "protein_coding"; gene_status "KNOWN"; gene_name "POLDIP2"; transcript_type "protein_coding"; transcript_status "KNOWN"; transcript_name "POLDIP2-201"; exon_number "1"; exon_id "ENSE00002245633.2"; talon_gene "45978"; talon_transcript "161904"; talon_exon "752182"; ccdsid "CCDS74018.1"; exon_status "KNOWN"; level "2"; protein_id "ENSP00000475924.2"; source "HAVANA"; tag "CCDS";
chr17	HAVANA	exon	28355795	28355876	.	-	.	gene_id "ENSG00000004142.11"; transcript_id "ENST00000540200.5"; gene_type "protein_coding"; gene_status "KNOWN"; gene_name "POLDIP2"; transcript_type "protein_coding"; transcript_status "KNOWN"; transcript_name "POLDIP2-201"; exon_number "2"; exon_id "ENSE00003576631.1"; talon_gene "45978"; talon_transcript "161904"; talon_exon "752184"; ccdsid "CCDS74018.1"; exon_status "KNOWN"; level "2"; protein_id "ENSP00000475924.2"; source "HAVANA"; tag "CCDS";
chr17	HAVANA	exon	28354488	28354585	.	-	.	gene_id "ENSG00000004142.11"; transcript_id "ENST00000540200.5"; gene_type "protein_coding"; gene_status "KNOWN"; gene_name "POLDIP2"; transcript_type "protein_coding"; transcript_status "KNOWN"; transcript_name "POLDIP2-201"; exon_number "3"; exon_id "ENSE00003682651.1"; talon_gene "45978"; talon_transcript "161904"; talon_exon "752186"; ccdsid "CCDS74018.1"; exon_status "KNOWN"; level "2"; protein_id "ENSP00000475924.2"; source "HAVANA"; tag "CCDS";
chr17	HAVANA	exon	28353695	28353791	.	-	.	gene_id "ENSG00000004142.11"; transcript_id "ENST00000540200.5"; gene_type "protein_coding"; gene_status "KNOWN"; gene_name "POLDIP2"; transcript_type "protein_coding"; transcript_status "KNOWN"; transcript_name "POLDIP2-201"; exon_number "4"; exon_id "ENSE00003688848.1"; talon_gene "45978"; talon_transcript "161904"; talon_exon "752188"; ccdsid "CCDS74018.1"; exon_status "KNOWN"; level "2"; protein_id "ENSP00000475924.2"; source "HAVANA"; tag "CCDS";
chr17	HAVANA	exon	28353241	28353316	.	-	.	gene_id "ENSG00000004142.11"; transcript_id "ENST00000540200.5"; gene_type "protein_coding"; gene_status "KNOWN"; gene_name "POLDIP2"; transcript_type "protein_coding"; transcript_status "KNOWN"; transcript_name "POLDIP2-201"; exon_number "5"; exon_id "ENSE00003573023.1"; talon_gene "45978"; talon_transcript "161904"; talon_exon "752190"; ccdsid "CCDS74018.1"; exon_status "KNOWN"; level "2"; protein_id "ENSP00000475924.2"; source "HAVANA"; tag "CCDS";
chr17	HAVANA	exon	28352912	28353019	.	-	.	gene_id "ENSG00000004142.11"; transcript_id "ENST00000540200.5"; gene_type "protein_coding"; gene_status "KNOWN"; gene_name "POLDIP2"; transcript_type "protein_coding"; transcript_status "KNOWN"; transcript_name "POLDIP2-201"; exon_number "6"; exon_id "ENSE00003655115.1"; talon_gene "45978"; talon_transcript "161904"; talon_exon "752192"; ccdsid "CCDS74018.1"; exon_status "KNOWN"; level "2"; protein_id "ENSP00000475924.2"; source "HAVANA"; tag "CCDS";
chr17	HAVANA	exon	28351664	28351800	.	-	.	gene_id "ENSG00000004142.11"; transcript_id "ENST00000540200.5"; gene_type "protein_coding"; gene_status "KNOWN"; gene_name "POLDIP2"; transcript_type "protein_coding"; transcript_status "KNOWN"; transcript_name "POLDIP2-201"; exon_number "7"; exon_id "ENSE00003531888.1"; talon_gene "45978"; talon_transcript "161904"; talon_exon "752194"; ccdsid "CCDS74018.1"; exon_status "KNOWN"; level "2"; protein_id "ENSP00000475924.2"; source "HAVANA"; tag "CCDS";
chr17	HAVANA	exon	28350766	28350792	.	-	.	gene_id "ENSG00000004142.11"; transcript_id "ENST00000540200.5"; gene_type "protein_coding"; gene_status "KNOWN"; gene_name "POLDIP2"; transcript_type "protein_coding"; transcript_status "KNOWN"; transcript_name "POLDIP2-201"; exon_number "8"; exon_id "ENSE00003665141.1"; talon_gene "45978"; talon_transcript "161904"; talon_exon "752196"; ccdsid "CCDS74018.1"; exon_status "KNOWN"; level "2"; protein_id "ENSP00000475924.2"; source "HAVANA"; tag "CCDS";
chr17	HAVANA	exon	28350438	28350563	.	-	.	gene_id "ENSG00000004142.11"; transcript_id "ENST00000540200.5"; gene_type "protein_coding"; gene_status "KNOWN"; gene_name "POLDIP2"; transcript_type "protein_coding"; transcript_status "KNOWN"; transcript_name "POLDIP2-201"; exon_number "9"; exon_id "ENSE00003598798.1"; talon_gene "45978"; talon_transcript "161904"; talon_exon "752198"; ccdsid "CCDS74018.1"; exon_status "KNOWN"; level "2"; protein_id "ENSP00000475924.2"; source "HAVANA"; tag "CCDS";
chr17	HAVANA	exon	28349083	28349162	.	-	.	gene_id "ENSG00000004142.11"; transcript_id "ENST00000540200.5"; gene_type "protein_coding"; gene_status "KNOWN"; gene_name "POLDIP2"; transcript_type "protein_coding"; transcript_status "KNOWN"; transcript_name "POLDIP2-201"; exon_number "10"; exon_id "ENSE00003647172.1"; talon_gene "45978"; talon_transcript "161904"; talon_exon "752200"; ccdsid "CCDS74018.1"; exon_status "KNOWN"; level "2"; protein_id "ENSP00000475924.2"; source "HAVANA"; tag "CCDS";
chr17	HAVANA	exon	28347177	28348231	.	-	.	gene_id "ENSG00000004142.11"; transcript_id "ENST00000540200.5"; gene_type "protein_coding"; gene_status "KNOWN"; gene_name "POLDIP2"; transcript_type "protein_coding"; transcript_status "KNOWN"; transcript_name "POLDIP2-201"; exon_number "11"; exon_id "ENSE00002227384.2"; talon_gene "45978"; talon_transcript "161904"; talon_exon "752202"; ccdsid "CCDS74018.1"; exon_status "KNOWN"; level "2"; protein_id "ENSP00000475924.2"; source "HAVANA"; tag "CCDS";
chr17	TALON	transcript	28347177	28357463	.	-	.	gene_id "ENSG00000004142.11"; transcript_id "ENCODEHT000325120"; gene_name "POLDIP2"; gene_status "KNOWN"; gene_type "protein_coding"; transcript_status "NOVEL"; transcript_name "ENCODEHT000325120"; talon_gene "45978"; talon_transcript "325120"; NNC_transcript "TRUE";
chr17	HAVANA	exon	28357288	28357463	.	-	.	gene_id "ENSG00000004142.11"; transcript_id "ENCODEHT000325120"; gene_type "protein_coding"; gene_status "KNOWN"; gene_name "POLDIP2"; transcript_status "NOVEL"; transcript_name "ENCODEHT000325120"; exon_number "1"; exon_id "ENSE00002227824.2"; talon_gene "45978"; talon_transcript "325120"; talon_exon "752203"; ccdsid "CCDS76978.1"; exon_status "KNOWN"; level "2"; protein_id "ENSP00000477665.2"; source "HAVANA"; tag "CCDS";
chr17	HAVANA	exon	28355795	28355876	.	-	.	gene_id "ENSG00000004142.11"; transcript_id "ENCODEHT000325120"; gene_type "protein_coding"; gene_status "KNOWN"; gene_name "POLDIP2"; transcript_status "NOVEL"; transcript_name "ENCODEHT000325120"; exon_number "2"; exon_id "ENSE00003576631.1"; talon_gene "45978"; talon_transcript "325120"; talon_exon "752184"; ccdsid "CCDS74018.1"; exon_status "KNOWN"; level "2"; protein_id "ENSP00000475924.2"; source "HAVANA"; tag "CCDS";
chr17	HAVANA	exon	28354488	28354585	.	-	.	gene_id "ENSG00000004142.11"; transcript_id "ENCODEHT000325120"; gene_type "protein_coding"; gene_status "KNOWN"; gene_name "POLDIP2"; transcript_status "NOVEL"; transcript_name "ENCODEHT000325120"; exon_number "3"; exon_id "ENSE00003682651.1"; talon_gene "45978"; talon_transcript "325120"; talon_exon "752186"; ccdsid "CCDS74018.1"; exon_status "KNOWN"; level "2"; protein_id "ENSP00000475924.2"; source "HAVANA"; tag "CCDS";
chr17	TALON	exon	28353695	28353786	.	-	.	gene_id "ENSG00000004142.11"; transcript_id "ENCODEHT000325120"; gene_type "protein_coding"; gene_status "KNOWN"; gene_name "POLDIP2"; transcript_status "NOVEL"; transcript_name "ENCODEHT000325120"; exon_number "4"; exon_id "1083312"; talon_gene "45978"; talon_transcript "325120"; talon_exon "1083312"; exon_status "NOVEL";
chr17	HAVANA	exon	28353241	28353316	.	-	.	gene_id "ENSG00000004142.11"; transcript_id "ENCODEHT000325120"; gene_type "protein_coding"; gene_status "KNOWN"; gene_name "POLDIP2"; transcript_status "NOVEL"; transcript_name "ENCODEHT000325120"; exon_number "5"; exon_id "ENSE00003573023.1"; talon_gene "45978"; talon_transcript "325120"; talon_exon "752190"; ccdsid "CCDS74018.1"; exon_status "KNOWN"; level "2"; protein_id "ENSP00000475924.2"; source "HAVANA"; tag "CCDS";
chr17	HAVANA	exon	28352912	28353019	.	-	.	gene_id "ENSG00000004142.11"; transcript_id "ENCODEHT000325120"; gene_type "protein_coding"; gene_status "KNOWN"; gene_name "POLDIP2"; transcript_status "NOVEL"; transcript_name "ENCODEHT000325120"; exon_number "6"; exon_id "ENSE00003655115.1"; talon_gene "45978"; talon_transcript "325120"; talon_exon "752192"; ccdsid "CCDS74018.1"; exon_status "KNOWN"; level "2"; protein_id "ENSP00000475924.2"; source "HAVANA"; tag "CCDS";
chr17	HAVANA	exon	28351664	28351800	.	-	.	gene_id "ENSG00000004142.11"; transcript_id "ENCODEHT000325120"; gene_type "protein_coding"; gene_status "KNOWN"; gene_name "POLDIP2"; transcript_status "NOVEL"; transcript_name "ENCODEHT000325120"; exon_number "7"; exon_id "ENSE00003531888.1"; talon_gene "45978"; talon_transcript "325120"; talon_exon "752194"; ccdsid "CCDS74018.1"; exon_status "KNOWN"; level "2"; protein_id "ENSP00000475924.2"; source "HAVANA"; tag "CCDS";
chr17	HAVANA	exon	28350766	28350792	.	-	.	gene_id "ENSG00000004142.11"; transcript_id "ENCODEHT000325120"; gene_type "protein_coding"; gene_status "KNOWN"; gene_name "POLDIP2"; transcript_status "NOVEL"; transcript_name "ENCODEHT000325120"; exon_number "8"; exon_id "ENSE00003665141.1"; talon_gene "45978"; talon_transcript "325120"; talon_exon "752196"; ccdsid "CCDS74018.1"; exon_status "KNOWN"; level "2"; protein_id "ENSP00000475924.2"; source "HAVANA"; tag "CCDS";
chr17	HAVANA	exon	28350438	28350563	.	-	.	gene_id "ENSG00000004142.11"; transcript_id "ENCODEHT000325120"; gene_type "protein_coding"; gene_status "KNOWN"; gene_name "POLDIP2"; transcript_status "NOVEL"; transcript_name "ENCODEHT000325120"; exon_number "9"; exon_id "ENSE00003598798.1"; talon_gene "45978"; talon_transcript "325120"; talon_exon "752198"; ccdsid "CCDS74018.1"; exon_status "KNOWN"; level "2"; protein_id "ENSP00000475924.2"; source "HAVANA"; tag "CCDS";
chr17	HAVANA	exon	28349083	28349162	.	-	.	gene_id "ENSG00000004142.11"; transcript_id "ENCODEHT000325120"; gene_type "protein_coding"; gene_status "KNOWN"; gene_name "POLDIP2"; transcript_status "NOVEL"; transcript_name "ENCODEHT000325120"; exon_number "10"; exon_id "ENSE00003647172.1"; talon_gene "45978"; talon_transcript "325120"; talon_exon "752200"; ccdsid "CCDS74018.1"; exon_status "KNOWN"; level "2"; protein_id "ENSP00000475924.2"; source "HAVANA"; tag "CCDS";
chr17	HAVANA	exon	28347177	28348231	.	-	.	gene_id "ENSG00000004142.11"; transcript_id "ENCODEHT000325120"; gene_type "protein_coding"; gene_status "KNOWN"; gene_name "POLDIP2"; transcript_status "NOVEL"; transcript_name "ENCODEHT000325120"; exon_number "11"; exon_id "ENSE00002227384.2"; talon_gene "45978"; talon_transcript "325120"; talon_exon "752202"; ccdsid "CCDS74018.1"; exon_status "KNOWN"; level "2"; protein_id "ENSP00000475924.2"; source "HAVANA"; tag "CCDS";
chr17	HAVANA	transcript	28347661	28357463	.	-	.	gene_id "ENSG00000004142.11"; transcript_id "ENST00000618887.2"; gene_name "POLDIP2"; gene_status "KNOWN"; gene_type "protein_coding"; transcript_type "protein_coding"; transcript_status "KNOWN"; transcript_name "POLDIP2-202"; talon_gene "45978"; talon_transcript "161905"; ccdsid "CCDS76978.1"; havana_transcript "OTTHUMT00000477023.2"; level "2"; protein_id "ENSP00000477665.2"; source "HAVANA"; tag "CCDS"; transcript_support_level "2";
chr17	HAVANA	exon	28357288	28357463	.	-	.	gene_id "ENSG00000004142.11"; transcript_id "ENST00000618887.2"; gene_type "protein_coding"; gene_status "KNOWN"; gene_name "POLDIP2"; transcript_type "protein_coding"; transcript_status "KNOWN"; transcript_name "POLDIP2-202"; exon_number "1"; exon_id "ENSE00002227824.2"; talon_gene "45978"; talon_transcript "161905"; talon_exon "752203"; ccdsid "CCDS76978.1"; exon_status "KNOWN"; level "2"; protein_id "ENSP00000477665.2"; source "HAVANA"; tag "CCDS";
chr17	HAVANA	exon	28355795	28355876	.	-	.	gene_id "ENSG00000004142.11"; transcript_id "ENST00000618887.2"; gene_type "protein_coding"; gene_status "KNOWN"; gene_name "POLDIP2"; transcript_type "protein_coding"; transcript_status "KNOWN"; transcript_name "POLDIP2-202"; exon_number "2"; exon_id "ENSE00003576631.1"; talon_gene "45978"; talon_transcript "161905"; talon_exon "752184"; ccdsid "CCDS74018.1"; exon_status "KNOWN"; level "2"; protein_id "ENSP00000475924.2"; source "HAVANA"; tag "CCDS";
chr17	HAVANA	exon	28354488	28354531	.	-	.	gene_id "ENSG00000004142.11"; transcript_id "ENST00000618887.2"; gene_type "protein_coding"; gene_status "KNOWN"; gene_name "POLDIP2"; transcript_type "protein_coding"; transcript_status "KNOWN"; transcript_name "POLDIP2-202"; exon_number "3"; exon_id "ENSE00003730238.1"; talon_gene "45978"; talon_transcript "161905"; talon_exon "752205"; ccdsid "CCDS76978.1"; exon_status "KNOWN"; level "2"; protein_id "ENSP00000477665.2"; source "HAVANA"; tag "CCDS";
chr17	HAVANA	exon	28353695	28353791	.	-	.	gene_id "ENSG00000004142.11"; transcript_id "ENST00000618887.2"; gene_type "protein_coding"; gene_status "KNOWN"; gene_name "POLDIP2"; transcript_type "protein_coding"; transcript_status "KNOWN"; transcript_name "POLDIP2-202"; exon_number "4"; exon_id "ENSE00003688848.1"; talon_gene "45978"; talon_transcript "161905"; talon_exon "752188"; ccdsid "CCDS74018.1"; exon_status "KNOWN"; level "2"; protein_id "ENSP00000475924.2"; source "HAVANA"; tag "CCDS";
chr17	HAVANA	exon	28353241	28353316	.	-	.	gene_id "ENSG00000004142.11"; transcript_id "ENST00000618887.2"; gene_type "protein_coding"; gene_status "KNOWN"; gene_name "POLDIP2"; transcript_type "protein_coding"; transcript_status "KNOWN"; transcript_name "POLDIP2-202"; exon_number "5"; exon_id "ENSE00003573023.1"; talon_gene "45978"; talon_transcript "161905"; talon_exon "752190"; ccdsid "CCDS74018.1"; exon_status "KNOWN"; level "2"; protein_id "ENSP00000475924.2"; source "HAVANA"; tag "CCDS";
chr17	HAVANA	exon	28352912	28353019	.	-	.	gene_id "ENSG00000004142.11"; transcript_id "ENST00000618887.2"; gene_type "protein_coding"; gene_status "KNOWN"; gene_name "POLDIP2"; transcript_type "protein_coding"; transcript_status "KNOWN"; transcript_name "POLDIP2-202"; exon_number "6"; exon_id "ENSE00003655115.1"; talon_gene "45978"; talon_transcript "161905"; talon_exon "752192"; ccdsid "CCDS74018.1"; exon_status "KNOWN"; level "2"; protein_id "ENSP00000475924.2"; source "HAVANA"; tag "CCDS";
chr17	HAVANA	exon	28351664	28351800	.	-	.	gene_id "ENSG00000004142.11"; transcript_id "ENST00000618887.2"; gene_type "protein_coding"; gene_status "KNOWN"; gene_name "POLDIP2"; transcript_type "protein_coding"; transcript_status "KNOWN"; transcript_name "POLDIP2-202"; exon_number "7"; exon_id "ENSE00003531888.1"; talon_gene "45978"; talon_transcript "161905"; talon_exon "752194"; ccdsid "CCDS74018.1"; exon_status "KNOWN"; level "2"; protein_id "ENSP00000475924.2"; source "HAVANA"; tag "CCDS";
chr17	HAVANA	exon	28350766	28350792	.	-	.	gene_id "ENSG00000004142.11"; transcript_id "ENST00000618887.2"; gene_type "protein_coding"; gene_status "KNOWN"; gene_name "POLDIP2"; transcript_type "protein_coding"; transcript_status "KNOWN"; transcript_name "POLDIP2-202"; exon_number "8"; exon_id "ENSE00003665141.1"; talon_gene "45978"; talon_transcript "161905"; talon_exon "752196"; ccdsid "CCDS74018.1"; exon_status "KNOWN"; level "2"; protein_id "ENSP00000475924.2"; source "HAVANA"; tag "CCDS";
chr17	HAVANA	exon	28350438	28350563	.	-	.	gene_id "ENSG00000004142.11"; transcript_id "ENST00000618887.2"; gene_type "protein_coding"; gene_status "KNOWN"; gene_name "POLDIP2"; transcript_type "protein_coding"; transcript_status "KNOWN"; transcript_name "POLDIP2-202"; exon_number "9"; exon_id "ENSE00003598798.1"; talon_gene "45978"; talon_transcript "161905"; talon_exon "752198"; ccdsid "CCDS74018.1"; exon_status "KNOWN"; level "2"; protein_id "ENSP00000475924.2"; source "HAVANA"; tag "CCDS";
chr17	HAVANA	exon	28349083	28349162	.	-	.	gene_id "ENSG00000004142.11"; transcript_id "ENST00000618887.2"; gene_type "protein_coding"; gene_status "KNOWN"; gene_name "POLDIP2"; transcript_type "protein_coding"; transcript_status "KNOWN"; transcript_name "POLDIP2-202"; exon_number "10"; exon_id "ENSE00003647172.1"; talon_gene "45978"; talon_transcript "161905"; talon_exon "752200"; ccdsid "CCDS74018.1"; exon_status "KNOWN"; level "2"; protein_id "ENSP00000475924.2"; source "HAVANA"; tag "CCDS";
chr17	HAVANA	exon	28347661	28348231	.	-	.	gene_id "ENSG00000004142.11"; transcript_id "ENST00000618887.2"; gene_type "protein_coding"; gene_status "KNOWN"; gene_name "POLDIP2"; transcript_type "protein_coding"; transcript_status "KNOWN"; transcript_name "POLDIP2-202"; exon_number "11"; exon_id "ENSE00003756481.1"; talon_gene "45978"; talon_transcript "161905"; talon_exon "752206"; ccdsid "CCDS76978.1"; exon_status "KNOWN"; level "2"; protein_id "ENSP00000477665.2"; source "HAVANA"; tag "CCDS";
chr17	HAVANA	gene	28357581	28362057	.	+	.	gene_id "ENSG00000244045.12"; gene_name "TMEM199"; gene_status "KNOWN"; gene_type "protein_coding"; talon_gene "45979"; havana_gene "OTTHUMG00000132498.8"; level "1"; tag "overlapping_locus";
chr17	HAVANA	transcript	28357581	28363683	.	+	.	gene_id "ENSG00000244045.12"; transcript_id "ENST00000292114.7"; gene_name "TMEM199"; gene_status "KNOWN"; gene_type "protein_coding"; transcript_type "protein_coding"; transcript_status "KNOWN"; transcript_name "TMEM199-201"; talon_gene "45979"; talon_transcript "161906"; ccdsid "CCDS11228.1"; havana_transcript "OTTHUMT00000255676.2"; level "2"; protein_id "ENSP00000292114.3"; source "HAVANA"; tag "CCDS"; transcript_support_level "1";
chr17	HAVANA	exon	28357581	28357881	.	+	.	gene_id "ENSG00000244045.12"; transcript_id "ENST00000292114.7"; gene_type "protein_coding"; gene_status "KNOWN"; gene_name "TMEM199"; transcript_type "protein_coding"; transcript_status "KNOWN"; transcript_name "TMEM199-201"; exon_number "1"; exon_id "ENSE00002687446.1"; talon_gene "45979"; talon_transcript "161906"; talon_exon "752207"; ccdsid "CCDS11228.1"; exon_status "KNOWN"; level "2"; protein_id "ENSP00000292114.3"; source "HAVANA"; tag "CCDS";
chr17	HAVANA	exon	28358916	28358989	.	+	.	gene_id "ENSG00000244045.12"; transcript_id "ENST00000292114.7"; gene_type "protein_coding"; gene_status "KNOWN"; gene_name "TMEM199"; transcript_type "protein_coding"; transcript_status "KNOWN"; transcript_name "TMEM199-201"; exon_number "2"; exon_id "ENSE00003573203.1"; talon_gene "45979"; talon_transcript "161906"; talon_exon "752209"; ccdsid "CCDS11228.1"; exon_status "KNOWN"; level "2"; protein_id "ENSP00000292114.3"; source "HAVANA"; tag "CCDS";
chr17	HAVANA	exon	28359315	28359404	.	+	.	gene_id "ENSG00000244045.12"; transcript_id "ENST00000292114.7"; gene_type "protein_coding"; gene_status "KNOWN"; gene_name "TMEM199"; transcript_type "protein_coding"; transcript_status "KNOWN"; transcript_name "TMEM199-201"; exon_number "3"; exon_id "ENSE00003458426.1"; talon_gene "45979"; talon_transcript "161906"; talon_exon "752211"; ccdsid "CCDS11228.1"; exon_status "KNOWN"; level "2"; protein_id "ENSP00000292114.3"; source "HAVANA"; tag "CCDS";
chr17	HAVANA	exon	28360529	28360571	.	+	.	gene_id "ENSG00000244045.12"; transcript_id "ENST00000292114.7"; gene_type "protein_coding"; gene_status "KNOWN"; gene_name "TMEM199"; transcript_type "protein_coding"; transcript_status "KNOWN"; transcript_name "TMEM199-201"; exon_number "4"; exon_id "ENSE00003514308.1"; talon_gene "45979"; talon_transcript "161906"; talon_exon "752213"; ccdsid "CCDS11228.1"; exon_status "KNOWN"; level "2"; protein_id "ENSP00000292114.3"; source "HAVANA"; tag "CCDS";
chr17	HAVANA	exon	28360735	28360847	.	+	.	gene_id "ENSG00000244045.12"; transcript_id "ENST00000292114.7"; gene_type "protein_coding"; gene_status "KNOWN"; gene_name "TMEM199"; transcript_type "protein_coding"; transcript_status "KNOWN"; transcript_name "TMEM199-201"; exon_number "5"; exon_id "ENSE00003580565.1"; talon_gene "45979"; talon_transcript "161906"; talon_exon "752215"; ccdsid "CCDS11228.1"; exon_status "KNOWN"; level "2"; protein_id "ENSP00000292114.3"; source "HAVANA"; tag "CCDS";
chr17	HAVANA	exon	28361157	28363683	.	+	.	gene_id "ENSG00000244045.12"; transcript_id "ENST00000292114.7"; gene_type "protein_coding"; gene_status "KNOWN"; gene_name "TMEM199"; transcript_type "protein_coding"; transcript_status "KNOWN"; transcript_name "TMEM199-201"; exon_number "6"; exon_id "ENSE00001234014.3"; talon_gene "45979"; talon_transcript "161906"; talon_exon "752217"; ccdsid "CCDS11228.1"; exon_status "KNOWN"; level "2"; protein_id "ENSP00000292114.3"; source "HAVANA"; tag "CCDS";
chr17	HAVANA	transcript	28357708	28361234	.	+	.	gene_id "ENSG00000244045.12"; transcript_id "ENST00000483505.6"; gene_name "TMEM199"; gene_status "KNOWN"; gene_type "protein_coding"; transcript_type "retained_intron"; transcript_status "KNOWN"; transcript_name "TMEM199-203"; talon_gene "45979"; talon_transcript "161911"; havana_transcript "OTTHUMT00000255678.2"; level "2"; source "HAVANA"; transcript_support_level "5";
chr17	HAVANA	exon	28357708	28357881	.	+	.	gene_id "ENSG00000244045.12"; transcript_id "ENST00000483505.6"; gene_type "protein_coding"; gene_status "KNOWN"; gene_name "TMEM199"; transcript_type "retained_intron"; transcript_status "KNOWN"; transcript_name "TMEM199-203"; exon_number "1"; exon_id "ENSE00001887972.1"; talon_gene "45979"; talon_transcript "161911"; talon_exon "752234"; exon_status "KNOWN"; level "2"; source "HAVANA";
chr17	HAVANA	exon	28358916	28358989	.	+	.	gene_id "ENSG00000244045.12"; transcript_id "ENST00000483505.6"; gene_type "protein_coding"; gene_status "KNOWN"; gene_name "TMEM199"; transcript_type "retained_intron"; transcript_status "KNOWN"; transcript_name "TMEM199-203"; exon_number "2"; exon_id "ENSE00003573203.1"; talon_gene "45979"; talon_transcript "161911"; talon_exon "752209"; ccdsid "CCDS11228.1"; exon_status "KNOWN"; level "2"; protein_id "ENSP00000292114.3"; source "HAVANA"; tag "CCDS";
chr17	HAVANA	exon	28359315	28359404	.	+	.	gene_id "ENSG00000244045.12"; transcript_id "ENST00000483505.6"; gene_type "protein_coding"; gene_status "KNOWN"; gene_name "TMEM199"; transcript_type "retained_intron"; transcript_status "KNOWN"; transcript_name "TMEM199-203"; exon_number "3"; exon_id "ENSE00003458426.1"; talon_gene "45979"; talon_transcript "161911"; talon_exon "752211"; ccdsid "CCDS11228.1"; exon_status "KNOWN"; level "2"; protein_id "ENSP00000292114.3"; source "HAVANA"; tag "CCDS";
chr17	HAVANA	exon	28360529	28360847	.	+	.	gene_id "ENSG00000244045.12"; transcript_id "ENST00000483505.6"; gene_type "protein_coding"; gene_status "KNOWN"; gene_name "TMEM199"; transcript_type "retained_intron"; transcript_status "KNOWN"; transcript_name "TMEM199-203"; exon_number "4"; exon_id "ENSE00001818935.1"; talon_gene "45979"; talon_transcript "161911"; talon_exon "752235"; exon_status "KNOWN"; level "2"; source "HAVANA";
chr17	HAVANA	exon	28361157	28361234	.	+	.	gene_id "ENSG00000244045.12"; transcript_id "ENST00000483505.6"; gene_type "protein_coding"; gene_status "KNOWN"; gene_name "TMEM199"; transcript_type "retained_intron"; transcript_status "KNOWN"; transcript_name "TMEM199-203"; exon_number "5"; exon_id "ENSE00001892836.1"; talon_gene "45979"; talon_transcript "161911"; talon_exon "752236"; exon_status "KNOWN"; level "2"; source "HAVANA";
chr17	HAVANA	transcript	28359187	28361108	.	+	.	gene_id "ENSG00000244045.12"; transcript_id "ENST00000509083.2"; gene_name "TMEM199"; gene_status "KNOWN"; gene_type "protein_coding"; transcript_type "retained_intron"; transcript_status "KNOWN"; transcript_name "TMEM199-204"; talon_gene "45979"; talon_transcript "161913"; havana_transcript "OTTHUMT00000445691.2"; level "1"; source "HAVANA"; tag "exp_conf"; transcript_support_level "2";
chr17	HAVANA	exon	28359187	28359404	.	+	.	gene_id "ENSG00000244045.12"; transcript_id "ENST00000509083.2"; gene_type "protein_coding"; gene_status "KNOWN"; gene_name "TMEM199"; transcript_type "retained_intron"; transcript_status "KNOWN"; transcript_name "TMEM199-204"; exon_number "1"; exon_id "ENSE00003720217.1"; talon_gene "45979"; talon_transcript "161913"; talon_exon "752240"; exon_status "KNOWN"; level "1"; source "HAVANA"; tag "exp_conf";
chr17	HAVANA	exon	28360529	28360571	.	+	.	gene_id "ENSG00000244045.12"; transcript_id "ENST00000509083.2"; gene_type "protein_coding"; gene_status "KNOWN"; gene_name "TMEM199"; transcript_type "retained_intron"; transcript_status "KNOWN"; transcript_name "TMEM199-204"; exon_number "2"; exon_id "ENSE00003514308.1"; talon_gene "45979"; talon_transcript "161913"; talon_exon "752213"; ccdsid "CCDS11228.1"; exon_status "KNOWN"; level "2"; protein_id "ENSP00000292114.3"; source "HAVANA"; tag "CCDS";
chr17	HAVANA	exon	28360735	28361108	.	+	.	gene_id "ENSG00000244045.12"; transcript_id "ENST00000509083.2"; gene_type "protein_coding"; gene_status "KNOWN"; gene_name "TMEM199"; transcript_type "retained_intron"; transcript_status "KNOWN"; transcript_name "TMEM199-204"; exon_number "3"; exon_id "ENSE00003712784.1"; talon_gene "45979"; talon_transcript "161913"; talon_exon "752241"; exon_status "KNOWN"; level "1"; source "HAVANA"; tag "exp_conf";
chr17	HAVANA	transcript	28360238	28361295	.	+	.	gene_id "ENSG00000244045.12"; transcript_id "ENST00000585027.1"; gene_name "TMEM199"; gene_status "KNOWN"; gene_type "protein_coding"; transcript_type "retained_intron"; transcript_status "KNOWN"; transcript_name "TMEM199-209"; talon_gene "45979"; talon_transcript "161914"; havana_transcript "OTTHUMT00000445692.1"; level "2"; source "HAVANA"; transcript_support_level "2";
chr17	HAVANA	exon	28360238	28360571	.	+	.	gene_id "ENSG00000244045.12"; transcript_id "ENST00000585027.1"; gene_type "protein_coding"; gene_status "KNOWN"; gene_name "TMEM199"; transcript_type "retained_intron"; transcript_status "KNOWN"; transcript_name "TMEM199-209"; exon_number "1"; exon_id "ENSE00002687891.1"; talon_gene "45979"; talon_transcript "161914"; talon_exon "752242"; exon_status "KNOWN"; level "2"; source "HAVANA";
chr17	HAVANA	exon	28360735	28360847	.	+	.	gene_id "ENSG00000244045.12"; transcript_id "ENST00000585027.1"; gene_type "protein_coding"; gene_status "KNOWN"; gene_name "TMEM199"; transcript_type "retained_intron"; transcript_status "KNOWN"; transcript_name "TMEM199-209"; exon_number "2"; exon_id "ENSE00003580565.1"; talon_gene "45979"; talon_transcript "161914"; talon_exon "752215"; ccdsid "CCDS11228.1"; exon_status "KNOWN"; level "2"; protein_id "ENSP00000292114.3"; source "HAVANA"; tag "CCDS";
chr17	HAVANA	exon	28361157	28361295	.	+	.	gene_id "ENSG00000244045.12"; transcript_id "ENST00000585027.1"; gene_type "protein_coding"; gene_status "KNOWN"; gene_name "TMEM199"; transcript_type "retained_intron"; transcript_status "KNOWN"; transcript_name "TMEM199-209"; exon_number "3"; exon_id "ENSE00002720541.1"; talon_gene "45979"; talon_transcript "161914"; talon_exon "752243"; exon_status "KNOWN"; level "2"; source "HAVANA";
chr17	TALON	transcript	28361157	28362057	.	+	.	gene_id "ENSG00000244045.12"; transcript_id "ENCODEHT000325898"; gene_name "TMEM199"; gene_status "KNOWN"; gene_type "protein_coding"; transcript_status "NOVEL"; transcript_name "ENCODEHT000325898"; talon_gene "45979"; talon_transcript "325898"; ISM_to_IDs "325556,325696,325870"; ISM_transcript "TRUE";
chr17	TALON	exon	28361157	28362057	.	+	.	gene_id "ENSG00000244045.12"; transcript_id "ENCODEHT000325898"; gene_type "protein_coding"; gene_status "KNOWN"; gene_name "TMEM199"; transcript_status "NOVEL"; transcript_name "ENCODEHT000325898"; exon_number "1"; exon_id "1083724"; talon_gene "45979"; talon_transcript "325898"; talon_exon "1083724"; exon_status "NOVEL";
chr17	HAVANA	gene	28371662	28398163	.	+	.	gene_id "ENSG00000004139.13"; gene_name "SARM1"; gene_status "KNOWN"; gene_type "protein_coding"; talon_gene "45985"; havana_gene "OTTHUMG00000132499.46"; level "1"; tag "overlapping_locus";
chr17	HAVANA	transcript	28371662	28404049	.	+	.	gene_id "ENSG00000004139.13"; transcript_id "ENST00000585482.5"; gene_name "SARM1"; gene_status "KNOWN"; gene_type "protein_coding"; transcript_type "protein_coding"; transcript_status "KNOWN"; transcript_name "SARM1-208"; talon_gene "45985"; talon_transcript "161921"; ccdsid "CCDS11230.2"; havana_transcript "OTTHUMT00000255679.7"; level "2"; protein_id "ENSP00000468032.2"; source "HAVANA"; tag "CCDS"; transcript_support_level "1";
chr17	HAVANA	exon	28371662	28372502	.	+	.	gene_id "ENSG00000004139.13"; transcript_id "ENST00000585482.5"; gene_type "protein_coding"; gene_status "KNOWN"; gene_name "SARM1"; transcript_type "protein_coding"; transcript_status "KNOWN"; transcript_name "SARM1-208"; exon_number "1"; exon_id "ENSE00003724822.1"; talon_gene "45985"; talon_transcript "161921"; talon_exon "752282"; ccdsid "CCDS11230.2"; exon_status "KNOWN"; level "2"; protein_id "ENSP00000468032.2"; source "HAVANA"; tag "CCDS";
chr17	HAVANA	exon	28381203	28381821	.	+	.	gene_id "ENSG00000004139.13"; transcript_id "ENST00000585482.5"; gene_type "protein_coding"; gene_status "KNOWN"; gene_name "SARM1"; transcript_type "protein_coding"; transcript_status "KNOWN"; transcript_name "SARM1-208"; exon_number "2"; exon_id "ENSE00003488036.1"; talon_gene "45985"; talon_transcript "161921"; talon_exon "752265"; ccdsid "CCDS11230.2"; exon_status "KNOWN"; level "2"; protein_id "ENSP00000468032.2"; source "HAVANA"; tag "CCDS";
chr17	HAVANA	exon	28384357	28384569	.	+	.	gene_id "ENSG00000004139.13"; transcript_id "ENST00000585482.5"; gene_type "protein_coding"; gene_status "KNOWN"; gene_name "SARM1"; transcript_type "protein_coding"; transcript_status "KNOWN"; transcript_name "SARM1-208"; exon_number "3"; exon_id "ENSE00003674572.1"; talon_gene "45985"; talon_transcript "161921"; talon_exon "752267"; ccdsid "CCDS11230.2"; exon_status "KNOWN"; level "2"; protein_id "ENSP00000468032.2"; source "HAVANA"; tag "CCDS";
chr17	HAVANA	exon	28384839	28384930	.	+	.	gene_id "ENSG00000004139.13"; transcript_id "ENST00000585482.5"; gene_type "protein_coding"; gene_status "KNOWN"; gene_name "SARM1"; transcript_type "protein_coding"; transcript_status "KNOWN"; transcript_name "SARM1-208"; exon_number "4"; exon_id "ENSE00003652653.1"; talon_gene "45985"; talon_transcript "161921"; talon_exon "752269"; ccdsid "CCDS11230.2"; exon_status "KNOWN"; level "2"; protein_id "ENSP00000468032.2"; source "HAVANA"; tag "CCDS";
chr17	HAVANA	exon	28385040	28385275	.	+	.	gene_id "ENSG00000004139.13"; transcript_id "ENST00000585482.5"; gene_type "protein_coding"; gene_status "KNOWN"; gene_name "SARM1"; transcript_type "protein_coding"; transcript_status "KNOWN"; transcript_name "SARM1-208"; exon_number "5"; exon_id "ENSE00003500441.1"; talon_gene "45985"; talon_transcript "161921"; talon_exon "752271"; ccdsid "CCDS11230.2"; exon_status "KNOWN"; level "2"; protein_id "ENSP00000468032.2"; source "HAVANA"; tag "CCDS";
chr17	HAVANA	exon	28388174	28388276	.	+	.	gene_id "ENSG00000004139.13"; transcript_id "ENST00000585482.5"; gene_type "protein_coding"; gene_status "KNOWN"; gene_name "SARM1"; transcript_type "protein_coding"; transcript_status "KNOWN"; transcript_name "SARM1-208"; exon_number "6"; exon_id "ENSE00003644727.1"; talon_gene "45985"; talon_transcript "161921"; talon_exon "752273"; ccdsid "CCDS11230.2"; exon_status "KNOWN"; level "2"; protein_id "ENSP00000468032.2"; source "HAVANA"; tag "CCDS";
chr17	HAVANA	exon	28388350	28388539	.	+	.	gene_id "ENSG00000004139.13"; transcript_id "ENST00000585482.5"; gene_type "protein_coding"; gene_status "KNOWN"; gene_name "SARM1"; transcript_type "protein_coding"; transcript_status "KNOWN"; transcript_name "SARM1-208"; exon_number "7"; exon_id "ENSE00003502782.1"; talon_gene "45985"; talon_transcript "161921"; talon_exon "752285"; ccdsid "CCDS11230.2"; exon_status "KNOWN"; level "2"; protein_id "ENSP00000468032.2"; source "HAVANA"; tag "CCDS";
chr17	HAVANA	exon	28395905	28396026	.	+	.	gene_id "ENSG00000004139.13"; transcript_id "ENST00000585482.5"; gene_type "protein_coding"; gene_status "KNOWN"; gene_name "SARM1"; transcript_type "protein_coding"; transcript_status "KNOWN"; transcript_name "SARM1-208"; exon_number "8"; exon_id "ENSE00003728075.1"; talon_gene "45985"; talon_transcript "161921"; talon_exon "752277"; ccdsid "CCDS11230.2"; exon_status "KNOWN"; level "2"; protein_id "ENSP00000468032.2"; source "HAVANA"; tag "CCDS";
chr17	HAVANA	exon	28396157	28404049	.	+	.	gene_id "ENSG00000004139.13"; transcript_id "ENST00000585482.5"; gene_type "protein_coding"; gene_status "KNOWN"; gene_name "SARM1"; transcript_type "protein_coding"; transcript_status "KNOWN"; transcript_name "SARM1-208"; exon_number "9"; exon_id "ENSE00002702881.2"; talon_gene "45985"; talon_transcript "161921"; talon_exon "752286"; ccdsid "CCDS11230.2"; exon_status "KNOWN"; level "2"; protein_id "ENSP00000468032.2"; source "HAVANA"; tag "CCDS";
chr17	HAVANA	transcript	28384670	28398163	.	+	.	gene_id "ENSG00000004139.13"; transcript_id "ENST00000585453.5"; gene_name "SARM1"; gene_status "KNOWN"; gene_type "protein_coding"; transcript_type "retained_intron"; transcript_status "KNOWN"; transcript_name "SARM1-207"; talon_gene "45985"; talon_transcript "161922"; havana_transcript "OTTHUMT00000445695.2"; level "2"; source "HAVANA"; transcript_support_level "2";
chr17	HAVANA	exon	28384670	28384930	.	+	.	gene_id "ENSG00000004139.13"; transcript_id "ENST00000585453.5"; gene_type "protein_coding"; gene_status "KNOWN"; gene_name "SARM1"; transcript_type "retained_intron"; transcript_status "KNOWN"; transcript_name "SARM1-207"; exon_number "1"; exon_id "ENSE00003728139.1"; talon_gene "45985"; talon_transcript "161922"; talon_exon "752287"; exon_status "KNOWN"; level "2"; source "HAVANA";
chr17	HAVANA	exon	28385040	28385275	.	+	.	gene_id "ENSG00000004139.13"; transcript_id "ENST00000585453.5"; gene_type "protein_coding"; gene_status "KNOWN"; gene_name "SARM1"; transcript_type "retained_intron"; transcript_status "KNOWN"; transcript_name "SARM1-207"; exon_number "2"; exon_id "ENSE00003500441.1"; talon_gene "45985"; talon_transcript "161922"; talon_exon "752271"; ccdsid "CCDS11230.2"; exon_status "KNOWN"; level "2"; protein_id "ENSP00000468032.2"; source "HAVANA"; tag "CCDS";
chr17	HAVANA	exon	28388174	28388276	.	+	.	gene_id "ENSG00000004139.13"; transcript_id "ENST00000585453.5"; gene_type "protein_coding"; gene_status "KNOWN"; gene_name "SARM1"; transcript_type "retained_intron"; transcript_status "KNOWN"; transcript_name "SARM1-207"; exon_number "3"; exon_id "ENSE00003644727.1"; talon_gene "45985"; talon_transcript "161922"; talon_exon "752273"; ccdsid "CCDS11230.2"; exon_status "KNOWN"; level "2"; protein_id "ENSP00000468032.2"; source "HAVANA"; tag "CCDS";
chr17	HAVANA	exon	28388350	28388539	.	+	.	gene_id "ENSG00000004139.13"; transcript_id "ENST00000585453.5"; gene_type "protein_coding"; gene_status "KNOWN"; gene_name "SARM1"; transcript_type "retained_intron"; transcript_status "KNOWN"; transcript_name "SARM1-207"; exon_number "4"; exon_id "ENSE00003502782.1"; talon_gene "45985"; talon_transcript "161922"; talon_exon "752285"; ccdsid "CCDS11230.2"; exon_status "KNOWN"; level "2"; protein_id "ENSP00000468032.2"; source "HAVANA"; tag "CCDS";
chr17	HAVANA	exon	28395905	28396026	.	+	.	gene_id "ENSG00000004139.13"; transcript_id "ENST00000585453.5"; gene_type "protein_coding"; gene_status "KNOWN"; gene_name "SARM1"; transcript_type "retained_intron"; transcript_status "KNOWN"; transcript_name "SARM1-207"; exon_number "5"; exon_id "ENSE00003728075.1"; talon_gene "45985"; talon_transcript "161922"; talon_exon "752277"; ccdsid "CCDS11230.2"; exon_status "KNOWN"; level "2"; protein_id "ENSP00000468032.2"; source "HAVANA"; tag "CCDS";
chr17	HAVANA	exon	28396157	28398163	.	+	.	gene_id "ENSG00000004139.13"; transcript_id "ENST00000585453.5"; gene_type "protein_coding"; gene_status "KNOWN"; gene_name "SARM1"; transcript_type "retained_intron"; transcript_status "KNOWN"; transcript_name "SARM1-207"; exon_number "6"; exon_id "ENSE00002967214.1"; talon_gene "45985"; talon_transcript "161922"; talon_exon "752288"; exon_status "KNOWN"; level "2"; source "HAVANA";
chr17	TALON	transcript	28396157	28398163	.	+	.	gene_id "ENSG00000004139.13"; transcript_id "ENCODEHT000325932"; gene_name "SARM1"; gene_status "KNOWN"; gene_type "protein_coding"; transcript_status "NOVEL"; transcript_name "ENCODEHT000325932"; talon_gene "45985"; talon_transcript "325932"; ISM_to_IDs "161922,325904,325905,325908,325912,325913,325917,325921,325923,325924,325925,325930"; ISM_transcript "TRUE";
chr17	HAVANA	exon	28396157	28398163	.	+	.	gene_id "ENSG00000004139.13"; transcript_id "ENCODEHT000325932"; gene_type "protein_coding"; gene_status "KNOWN"; gene_name "SARM1"; transcript_status "NOVEL"; transcript_name "ENCODEHT000325932"; exon_number "1"; exon_id "ENSE00002967214.1"; talon_gene "45985"; talon_transcript "325932"; talon_exon "752288"; exon_status "KNOWN"; level "2"; source "HAVANA";
chr17	HAVANA	gene	28394756	28406168	.	-	.	gene_id "ENSG00000076351.12"; gene_name "SLC46A1"; gene_status "KNOWN"; gene_type "protein_coding"; talon_gene "45989"; havana_gene "OTTHUMG00000179415.6"; level "1";
chr17	HAVANA	transcript	28394756	28406210	.	-	.	gene_id "ENSG00000076351.12"; transcript_id "ENST00000612814.4"; gene_name "SLC46A1"; gene_status "KNOWN"; gene_type "protein_coding"; transcript_type "protein_coding"; transcript_status "KNOWN"; transcript_name "SLC46A1-207"; talon_gene "45989"; talon_transcript "161933"; ccdsid "CCDS74020.1"; havana_transcript "OTTHUMT00000446167.3"; level "2"; protein_id "ENSP00000480703.1"; source "HAVANA"; tag "CCDS"; transcript_support_level "2";
chr17	HAVANA	exon	28405887	28406210	.	-	.	gene_id "ENSG00000076351.12"; transcript_id "ENST00000612814.4"; gene_type "protein_coding"; gene_status "KNOWN"; gene_name "SLC46A1"; transcript_type "protein_coding"; transcript_status "KNOWN"; transcript_name "SLC46A1-207"; exon_number "1"; exon_id "ENSE00003736461.1"; talon_gene "45989"; talon_transcript "161933"; talon_exon "752328"; ccdsid "CCDS74020.1"; exon_status "KNOWN"; level "2"; protein_id "ENSP00000480703.1"; source "HAVANA"; tag "CCDS";
chr17	HAVANA	exon	28404616	28405468	.	-	.	gene_id "ENSG00000076351.12"; transcript_id "ENST00000612814.4"; gene_type "protein_coding"; gene_status "KNOWN"; gene_name "SLC46A1"; transcript_type "protein_coding"; transcript_status "KNOWN"; transcript_name "SLC46A1-207"; exon_number "2"; exon_id "ENSE00003712470.1"; talon_gene "45989"; talon_transcript "161933"; talon_exon "752330"; ccdsid "CCDS74020.1"; exon_status "KNOWN"; level "2"; protein_id "ENSP00000480703.1"; source "HAVANA"; tag "CCDS";
chr17	HAVANA	exon	28402238	28402321	.	-	.	gene_id "ENSG00000076351.12"; transcript_id "ENST00000612814.4"; gene_type "protein_coding"; gene_status "KNOWN"; gene_name "SLC46A1"; transcript_type "protein_coding"; transcript_status "KNOWN"; transcript_name "SLC46A1-207"; exon_number "3"; exon_id "ENSE00003714955.1"; talon_gene "45989"; talon_transcript "161933"; talon_exon "752332"; ccdsid "CCDS74020.1"; exon_status "KNOWN"; level "2"; protein_id "ENSP00000480703.1"; source "HAVANA"; tag "CCDS";
chr17	HAVANA	exon	28400610	28400766	.	-	.	gene_id "ENSG00000076351.12"; transcript_id "ENST00000612814.4"; gene_type "protein_coding"; gene_status "KNOWN"; gene_name "SLC46A1"; transcript_type "protein_coding"; transcript_status "KNOWN"; transcript_name "SLC46A1-207"; exon_number "4"; exon_id "ENSE00003719217.1"; talon_gene "45989"; talon_transcript "161933"; talon_exon "752334"; ccdsid "CCDS74020.1"; exon_status "KNOWN"; level "2"; protein_id "ENSP00000480703.1"; source "HAVANA"; tag "CCDS";
chr17	HAVANA	exon	28394756	28399713	.	-	.	gene_id "ENSG00000076351.12"; transcript_id "ENST00000612814.4"; gene_type "protein_coding"; gene_status "KNOWN"; gene_name "SLC46A1"; transcript_type "protein_coding"; transcript_status "KNOWN"; transcript_name "SLC46A1-207"; exon_number "5"; exon_id "ENSE00003736542.1"; talon_gene "45989"; talon_transcript "161933"; talon_exon "752336"; ccdsid "CCDS74020.1"; exon_status "KNOWN"; level "2"; protein_id "ENSP00000480703.1"; source "HAVANA"; tag "CCDS";
chr17	HAVANA	transcript	28399346	28404821	.	-	.	gene_id "ENSG00000076351.12"; transcript_id "ENST00000582735.1"; gene_name "SLC46A1"; gene_status "KNOWN"; gene_type "protein_coding"; transcript_type "protein_coding"; transcript_status "KNOWN"; transcript_name "SLC46A1-204"; talon_gene "45989"; talon_transcript "161935"; havana_transcript "OTTHUMT00000446170.1"; level "1"; protein_id "ENSP00000463339.1"; source "HAVANA"; tag "exp_conf"; transcript_support_level "4";
chr17	HAVANA	exon	28404616	28404821	.	-	.	gene_id "ENSG00000076351.12"; transcript_id "ENST00000582735.1"; gene_type "protein_coding"; gene_status "KNOWN"; gene_name "SLC46A1"; transcript_type "protein_coding"; transcript_status "KNOWN"; transcript_name "SLC46A1-204"; exon_number "1"; exon_id "ENSE00002707682.1"; talon_gene "45989"; talon_transcript "161935"; talon_exon "752340"; exon_status "KNOWN"; level "1"; protein_id "ENSP00000463339.1"; source "HAVANA"; tag "exp_conf";
chr17	HAVANA	exon	28399346	28399713	.	-	.	gene_id "ENSG00000076351.12"; transcript_id "ENST00000582735.1"; gene_type "protein_coding"; gene_status "KNOWN"; gene_name "SLC46A1"; transcript_type "protein_coding"; transcript_status "KNOWN"; transcript_name "SLC46A1-204"; exon_number "2"; exon_id "ENSE00002700898.1"; talon_gene "45989"; talon_transcript "161935"; talon_exon "752342"; exon_status "KNOWN"; level "1"; protein_id "ENSP00000463339.1"; source "HAVANA"; tag "exp_conf";
chr17	HAVANA	transcript	28404316	28406168	.	-	.	gene_id "ENSG00000076351.12"; transcript_id "ENST00000582590.1"; gene_name "SLC46A1"; gene_status "KNOWN"; gene_type "protein_coding"; transcript_type "retained_intron"; transcript_status "KNOWN"; transcript_name "SLC46A1-203"; talon_gene "45989"; talon_transcript "161938"; havana_transcript "OTTHUMT00000446173.1"; level "2"; source "HAVANA"; transcript_support_level "2";
chr17	HAVANA	exon	28405887	28406168	.	-	.	gene_id "ENSG00000076351.12"; transcript_id "ENST00000582590.1"; gene_type "protein_coding"; gene_status "KNOWN"; gene_name "SLC46A1"; transcript_type "retained_intron"; transcript_status "KNOWN"; transcript_name "SLC46A1-203"; exon_number "1"; exon_id "ENSE00002692920.1"; talon_gene "45989"; talon_transcript "161938"; talon_exon "752347"; exon_status "KNOWN"; level "2"; source "HAVANA";
chr17	HAVANA	exon	28404316	28405468	.	-	.	gene_id "ENSG00000076351.12"; transcript_id "ENST00000582590.1"; gene_type "protein_coding"; gene_status "KNOWN"; gene_name "SLC46A1"; transcript_type "retained_intron"; transcript_status "KNOWN"; transcript_name "SLC46A1-203"; exon_number "2"; exon_id "ENSE00002716455.1"; talon_gene "45989"; talon_transcript "161938"; talon_exon "752348"; exon_status "KNOWN"; level "2"; source "HAVANA";
chr17	HAVANA	gene	28467822	28468406	.	+	.	gene_id "ENSG00000263266.2"; gene_name "RPS7P1"; gene_status "KNOWN"; gene_type "processed_pseudogene"; talon_gene "45994"; havana_gene "OTTHUMG00000132828.1"; level "2";
chr17	HAVANA	transcript	28467822	28468406	.	+	.	gene_id "ENSG00000263266.2"; transcript_id "ENST00000571702.1"; gene_name "RPS7P1"; gene_status "KNOWN"; gene_type "processed_pseudogene"; transcript_type "processed_pseudogene"; transcript_status "KNOWN"; transcript_name "RPS7P1-201"; talon_gene "45994"; talon_transcript "161949"; havana_transcript "OTTHUMT00000256293.1"; level "2"; ont "PGO:0000004"; source "HAVANA"; tag "basic"; transcript_support_level "NA";
chr17	HAVANA	exon	28467822	28468406	.	+	.	gene_id "ENSG00000263266.2"; transcript_id "ENST00000571702.1"; gene_type "processed_pseudogene"; gene_status "KNOWN"; gene_name "RPS7P1"; transcript_type "processed_pseudogene"; transcript_status "KNOWN"; transcript_name "RPS7P1-201"; exon_number "1"; exon_id "ENSE00002642386.1"; talon_gene "45994"; talon_transcript "161949"; talon_exon "752405"; exon_status "KNOWN"; level "2"; ont "PGO:0000004"; source "HAVANA"; tag "basic";
chr17	HAVANA	gene	28546707	28549399	.	-	.	gene_id "ENSG00000109103.11"; gene_name "UNC119"; gene_status "KNOWN"; gene_type "protein_coding"; talon_gene "45997"; havana_gene "OTTHUMG00000132606.6"; level "2"; tag "overlapping_locus";
chr17	HAVANA	transcript	28546707	28552668	.	-	.	gene_id "ENSG00000109103.11"; transcript_id "ENST00000335765.8"; gene_name "UNC119"; gene_status "KNOWN"; gene_type "protein_coding"; transcript_type "protein_coding"; transcript_status "KNOWN"; transcript_name "UNC119-202"; talon_gene "45997"; talon_transcript "161960"; ccdsid "CCDS11233.1"; havana_transcript "OTTHUMT00000255842.2"; level "2"; protein_id "ENSP00000337040.3"; source "HAVANA"; tag "CCDS"; transcript_support_level "1";
chr17	HAVANA	exon	28552338	28552668	.	-	.	gene_id "ENSG00000109103.11"; transcript_id "ENST00000335765.8"; gene_type "protein_coding"; gene_status "KNOWN"; gene_name "UNC119"; transcript_type "protein_coding"; transcript_status "KNOWN"; transcript_name "UNC119-202"; exon_number "1"; exon_id "ENSE00001881694.2"; talon_gene "45997"; talon_transcript "161960"; talon_exon "752471"; ccdsid "CCDS11233.1"; exon_status "KNOWN"; level "2"; protein_id "ENSP00000337040.3"; source "HAVANA"; tag "CCDS";
chr17	HAVANA	exon	28548592	28548705	.	-	.	gene_id "ENSG00000109103.11"; transcript_id "ENST00000335765.8"; gene_type "protein_coding"; gene_status "KNOWN"; gene_name "UNC119"; transcript_type "protein_coding"; transcript_status "KNOWN"; transcript_name "UNC119-202"; exon_number "2"; exon_id "ENSE00000706544.1"; talon_gene "45997"; talon_transcript "161960"; talon_exon "752473"; ccdsid "CCDS11233.1"; exon_status "KNOWN"; level "2"; protein_id "ENSP00000337040.3"; source "HAVANA"; tag "CCDS";
chr17	HAVANA	exon	28547999	28548101	.	-	.	gene_id "ENSG00000109103.11"; transcript_id "ENST00000335765.8"; gene_type "protein_coding"; gene_status "KNOWN"; gene_name "UNC119"; transcript_type "protein_coding"; transcript_status "KNOWN"; transcript_name "UNC119-202"; exon_number "3"; exon_id "ENSE00002931030.1"; talon_gene "45997"; talon_transcript "161960"; talon_exon "752475"; ccdsid "CCDS11233.1"; exon_status "KNOWN"; level "2"; protein_id "ENSP00000337040.3"; source "HAVANA"; tag "CCDS";
chr17	HAVANA	exon	28547677	28547849	.	-	.	gene_id "ENSG00000109103.11"; transcript_id "ENST00000335765.8"; gene_type "protein_coding"; gene_status "KNOWN"; gene_name "UNC119"; transcript_type "protein_coding"; transcript_status "KNOWN"; transcript_name "UNC119-202"; exon_number "4"; exon_id "ENSE00002771874.1"; talon_gene "45997"; talon_transcript "161960"; talon_exon "752477"; ccdsid "CCDS11233.1"; exon_status "KNOWN"; level "2"; protein_id "ENSP00000337040.3"; source "HAVANA"; tag "CCDS";
chr17	HAVANA	exon	28546707	28547409	.	-	.	gene_id "ENSG00000109103.11"; transcript_id "ENST00000335765.8"; gene_type "protein_coding"; gene_status "KNOWN"; gene_name "UNC119"; transcript_type "protein_coding"; transcript_status "KNOWN"; transcript_name "UNC119-202"; exon_number "5"; exon_id "ENSE00001358380.1"; talon_gene "45997"; talon_transcript "161960"; talon_exon "752479"; ccdsid "CCDS11233.1"; exon_status "KNOWN"; level "2"; protein_id "ENSP00000337040.3"; source "HAVANA"; tag "CCDS";
chr17	TALON	transcript	28546707	28548173	.	-	.	gene_id "ENSG00000109103.11"; transcript_id "ENCODEHT000326332"; gene_name "UNC119"; gene_status "KNOWN"; gene_type "protein_coding"; transcript_status "NOVEL"; transcript_name "ENCODEHT000326332"; talon_gene "45997"; talon_transcript "326332"; ISM-suffix_to_IDs "161960,161961"; ISM-suffix_transcript "TRUE"; ISM_to_IDs "161960,161961"; ISM_transcript "TRUE";
chr17	TALON	exon	28547677	28548173	.	-	.	gene_id "ENSG00000109103.11"; transcript_id "ENCODEHT000326332"; gene_type "protein_coding"; gene_status "KNOWN"; gene_name "UNC119"; transcript_status "NOVEL"; transcript_name "ENCODEHT000326332"; exon_number "1"; exon_id "1084715"; talon_gene "45997"; talon_transcript "326332"; talon_exon "1084715"; exon_status "NOVEL";
chr17	HAVANA	exon	28546707	28547409	.	-	.	gene_id "ENSG00000109103.11"; transcript_id "ENCODEHT000326332"; gene_type "protein_coding"; gene_status "KNOWN"; gene_name "UNC119"; transcript_status "NOVEL"; transcript_name "ENCODEHT000326332"; exon_number "2"; exon_id "ENSE00001358380.1"; talon_gene "45997"; talon_transcript "326332"; talon_exon "752479"; ccdsid "CCDS11233.1"; exon_status "KNOWN"; level "2"; protein_id "ENSP00000337040.3"; source "HAVANA"; tag "CCDS";
chr17	TALON	transcript	28546707	28547409	.	-	.	gene_id "ENSG00000109103.11"; transcript_id "ENCODEHT000326341"; gene_name "UNC119"; gene_status "KNOWN"; gene_type "protein_coding"; transcript_status "NOVEL"; transcript_name "ENCODEHT000326341"; talon_gene "45997"; talon_transcript "326341"; ISM_to_IDs "161960,326332"; ISM_transcript "TRUE";
chr17	HAVANA	exon	28546707	28547409	.	-	.	gene_id "ENSG00000109103.11"; transcript_id "ENCODEHT000326341"; gene_type "protein_coding"; gene_status "KNOWN"; gene_name "UNC119"; transcript_status "NOVEL"; transcript_name "ENCODEHT000326341"; exon_number "1"; exon_id "ENSE00001358380.1"; talon_gene "45997"; talon_transcript "326341"; talon_exon "752479"; ccdsid "CCDS11233.1"; exon_status "KNOWN"; level "2"; protein_id "ENSP00000337040.3"; source "HAVANA"; tag "CCDS";
chr17	TALON	transcript	28546707	28548173	.	-	.	gene_id "ENSG00000109103.11"; transcript_id "ENCODEHT000326344"; gene_name "UNC119"; gene_status "KNOWN"; gene_type "protein_coding"; transcript_status "NOVEL"; transcript_name "ENCODEHT000326344"; talon_gene "45997"; talon_transcript "326344"; ISM-suffix_to_IDs "161960,161961"; ISM-suffix_transcript "TRUE"; ISM_to_IDs "161960,161961"; ISM_transcript "TRUE";
chr17	HAVANA	exon	28547999	28548173	.	-	.	gene_id "ENSG00000109103.11"; transcript_id "ENCODEHT000326344"; gene_type "protein_coding"; gene_status "KNOWN"; gene_name "UNC119"; transcript_status "NOVEL"; transcript_name "ENCODEHT000326344"; exon_number "1"; exon_id "ENSE00001929841.1"; talon_gene "45997"; talon_transcript "326344"; talon_exon "752495"; exon_status "KNOWN"; level "2"; source "HAVANA";
chr17	HAVANA	exon	28547677	28547849	.	-	.	gene_id "ENSG00000109103.11"; transcript_id "ENCODEHT000326344"; gene_type "protein_coding"; gene_status "KNOWN"; gene_name "UNC119"; transcript_status "NOVEL"; transcript_name "ENCODEHT000326344"; exon_number "2"; exon_id "ENSE00002771874.1"; talon_gene "45997"; talon_transcript "326344"; talon_exon "752477"; ccdsid "CCDS11233.1"; exon_status "KNOWN"; level "2"; protein_id "ENSP00000337040.3"; source "HAVANA"; tag "CCDS";
chr17	HAVANA	exon	28546707	28547409	.	-	.	gene_id "ENSG00000109103.11"; transcript_id "ENCODEHT000326344"; gene_type "protein_coding"; gene_status "KNOWN"; gene_name "UNC119"; transcript_status "NOVEL"; transcript_name "ENCODEHT000326344"; exon_number "3"; exon_id "ENSE00001358380.1"; talon_gene "45997"; talon_transcript "326344"; talon_exon "752479"; ccdsid "CCDS11233.1"; exon_status "KNOWN"; level "2"; protein_id "ENSP00000337040.3"; source "HAVANA"; tag "CCDS";
chr17	HAVANA	transcript	28546708	28551802	.	-	.	gene_id "ENSG00000109103.11"; transcript_id "ENST00000484980.5"; gene_name "UNC119"; gene_status "KNOWN"; gene_type "protein_coding"; transcript_type "protein_coding"; transcript_status "KNOWN"; transcript_name "UNC119-205"; talon_gene "45997"; talon_transcript "161961"; ccdsid "CCDS82094.1"; havana_transcript "OTTHUMT00000255845.2"; level "2"; protein_id "ENSP00000466831.1"; source "HAVANA"; tag "CCDS"; transcript_support_level "2";
chr17	HAVANA	exon	28548592	28551802	.	-	.	gene_id "ENSG00000109103.11"; transcript_id "ENST00000484980.5"; gene_type "protein_coding"; gene_status "KNOWN"; gene_name "UNC119"; transcript_type "protein_coding"; transcript_status "KNOWN"; transcript_name "UNC119-205"; exon_number "1"; exon_id "ENSE00001873840.1"; talon_gene "45997"; talon_transcript "161961"; talon_exon "752480"; ccdsid "CCDS82094.1"; exon_status "KNOWN"; level "2"; protein_id "ENSP00000466831.1"; source "HAVANA"; tag "CCDS";
chr17	HAVANA	exon	28547999	28548101	.	-	.	gene_id "ENSG00000109103.11"; transcript_id "ENST00000484980.5"; gene_type "protein_coding"; gene_status "KNOWN"; gene_name "UNC119"; transcript_type "protein_coding"; transcript_status "KNOWN"; transcript_name "UNC119-205"; exon_number "2"; exon_id "ENSE00002931030.1"; talon_gene "45997"; talon_transcript "161961"; talon_exon "752475"; ccdsid "CCDS11233.1"; exon_status "KNOWN"; level "2"; protein_id "ENSP00000337040.3"; source "HAVANA"; tag "CCDS";
chr17	HAVANA	exon	28547677	28547849	.	-	.	gene_id "ENSG00000109103.11"; transcript_id "ENST00000484980.5"; gene_type "protein_coding"; gene_status "KNOWN"; gene_name "UNC119"; transcript_type "protein_coding"; transcript_status "KNOWN"; transcript_name "UNC119-205"; exon_number "3"; exon_id "ENSE00002771874.1"; talon_gene "45997"; talon_transcript "161961"; talon_exon "752477"; ccdsid "CCDS11233.1"; exon_status "KNOWN"; level "2"; protein_id "ENSP00000337040.3"; source "HAVANA"; tag "CCDS";
chr17	HAVANA	exon	28546708	28547409	.	-	.	gene_id "ENSG00000109103.11"; transcript_id "ENST00000484980.5"; gene_type "protein_coding"; gene_status "KNOWN"; gene_name "UNC119"; transcript_type "protein_coding"; transcript_status "KNOWN"; transcript_name "UNC119-205"; exon_number "4"; exon_id "ENSE00001865944.1"; talon_gene "45997"; talon_transcript "161961"; talon_exon "752481"; ccdsid "CCDS82094.1"; exon_status "KNOWN"; level "2"; protein_id "ENSP00000466831.1"; source "HAVANA"; tag "CCDS";
chr17	HAVANA	transcript	28546708	28552631	.	-	.	gene_id "ENSG00000109103.11"; transcript_id "ENST00000301032.8"; gene_name "UNC119"; gene_status "KNOWN"; gene_type "protein_coding"; transcript_type "protein_coding"; transcript_status "KNOWN"; transcript_name "UNC119-201"; talon_gene "45997"; talon_transcript "161962"; ccdsid "CCDS11234.1"; havana_transcript "OTTHUMT00000255843.2"; level "2"; protein_id "ENSP00000301032.4"; source "HAVANA"; tag "CCDS"; transcript_support_level "1";
chr17	HAVANA	exon	28552338	28552631	.	-	.	gene_id "ENSG00000109103.11"; transcript_id "ENST00000301032.8"; gene_type "protein_coding"; gene_status "KNOWN"; gene_name "UNC119"; transcript_type "protein_coding"; transcript_status "KNOWN"; transcript_name "UNC119-201"; exon_number "1"; exon_id "ENSE00002720691.1"; talon_gene "45997"; talon_transcript "161962"; talon_exon "752482"; ccdsid "CCDS11234.1"; exon_status "KNOWN"; level "2"; protein_id "ENSP00000301032.4"; source "HAVANA"; tag "CCDS";
chr17	HAVANA	exon	28548592	28548705	.	-	.	gene_id "ENSG00000109103.11"; transcript_id "ENST00000301032.8"; gene_type "protein_coding"; gene_status "KNOWN"; gene_name "UNC119"; transcript_type "protein_coding"; transcript_status "KNOWN"; transcript_name "UNC119-201"; exon_number "2"; exon_id "ENSE00000706544.1"; talon_gene "45997"; talon_transcript "161962"; talon_exon "752473"; ccdsid "CCDS11233.1"; exon_status "KNOWN"; level "2"; protein_id "ENSP00000337040.3"; source "HAVANA"; tag "CCDS";
chr17	HAVANA	exon	28547999	28548101	.	-	.	gene_id "ENSG00000109103.11"; transcript_id "ENST00000301032.8"; gene_type "protein_coding"; gene_status "KNOWN"; gene_name "UNC119"; transcript_type "protein_coding"; transcript_status "KNOWN"; transcript_name "UNC119-201"; exon_number "3"; exon_id "ENSE00002931030.1"; talon_gene "45997"; talon_transcript "161962"; talon_exon "752475"; ccdsid "CCDS11233.1"; exon_status "KNOWN"; level "2"; protein_id "ENSP00000337040.3"; source "HAVANA"; tag "CCDS";
chr17	HAVANA	exon	28546708	28547849	.	-	.	gene_id "ENSG00000109103.11"; transcript_id "ENST00000301032.8"; gene_type "protein_coding"; gene_status "KNOWN"; gene_name "UNC119"; transcript_type "protein_coding"; transcript_status "KNOWN"; transcript_name "UNC119-201"; exon_number "4"; exon_id "ENSE00001284103.2"; talon_gene "45997"; talon_transcript "161962"; talon_exon "752483"; ccdsid "CCDS11234.1"; exon_status "KNOWN"; level "2"; protein_id "ENSP00000301032.4"; source "HAVANA"; tag "CCDS";
chr17	HAVANA	transcript	28546711	28549399	.	-	.	gene_id "ENSG00000109103.11"; transcript_id "ENST00000470125.5"; gene_name "UNC119"; gene_status "KNOWN"; gene_type "protein_coding"; transcript_type "protein_coding"; transcript_status "KNOWN"; transcript_name "UNC119-204"; talon_gene "45997"; talon_transcript "161963"; havana_transcript "OTTHUMT00000255844.2"; level "2"; protein_id "ENSP00000465323.1"; source "HAVANA"; tag "basic"; transcript_support_level "1";
chr17	HAVANA	exon	28548592	28549399	.	-	.	gene_id "ENSG00000109103.11"; transcript_id "ENST00000470125.5"; gene_type "protein_coding"; gene_status "KNOWN"; gene_name "UNC119"; transcript_type "protein_coding"; transcript_status "KNOWN"; transcript_name "UNC119-204"; exon_number "1"; exon_id "ENSE00001869882.1"; talon_gene "45997"; talon_transcript "161963"; talon_exon "752484"; exon_status "KNOWN"; level "2"; protein_id "ENSP00000465323.1"; source "HAVANA"; tag "basic";
chr17	HAVANA	exon	28547999	28548101	.	-	.	gene_id "ENSG00000109103.11"; transcript_id "ENST00000470125.5"; gene_type "protein_coding"; gene_status "KNOWN"; gene_name "UNC119"; transcript_type "protein_coding"; transcript_status "KNOWN"; transcript_name "UNC119-204"; exon_number "2"; exon_id "ENSE00002931030.1"; talon_gene "45997"; talon_transcript "161963"; talon_exon "752475"; ccdsid "CCDS11233.1"; exon_status "KNOWN"; level "2"; protein_id "ENSP00000337040.3"; source "HAVANA"; tag "CCDS";
chr17	HAVANA	exon	28546711	28547849	.	-	.	gene_id "ENSG00000109103.11"; transcript_id "ENST00000470125.5"; gene_type "protein_coding"; gene_status "KNOWN"; gene_name "UNC119"; transcript_type "protein_coding"; transcript_status "KNOWN"; transcript_name "UNC119-204"; exon_number "3"; exon_id "ENSE00001862179.1"; talon_gene "45997"; talon_transcript "161963"; talon_exon "752485"; exon_status "KNOWN"; level "2"; protein_id "ENSP00000465323.1"; source "HAVANA"; tag "basic";
chr17	HAVANA	gene	28553383	28571510	.	-	.	gene_id "ENSG00000087111.20"; gene_name "PIGS"; gene_status "KNOWN"; gene_type "protein_coding"; talon_gene "45998"; havana_gene "OTTHUMG00000132604.6"; level "2"; tag "overlapping_locus";
chr17	HAVANA	transcript	28553383	28571528	.	-	.	gene_id "ENSG00000087111.20"; transcript_id "ENST00000268758.13"; gene_name "PIGS"; gene_status "KNOWN"; gene_type "protein_coding"; transcript_type "nonsense_mediated_decay"; transcript_status "KNOWN"; transcript_name "PIGS-201"; talon_gene "45998"; talon_transcript "161968"; havana_transcript "OTTHUMT00000445974.2"; level "2"; protein_id "ENSP00000268758.9"; source "HAVANA"; transcript_support_level "2";
chr17	HAVANA	exon	28571463	28571528	.	-	.	gene_id "ENSG00000087111.20"; transcript_id "ENST00000268758.13"; gene_type "protein_coding"; gene_status "KNOWN"; gene_name "PIGS"; transcript_type "nonsense_mediated_decay"; transcript_status "KNOWN"; transcript_name "PIGS-201"; exon_number "1"; exon_id "ENSE00003543834.1"; talon_gene "45998"; talon_transcript "161968"; talon_exon "752499"; exon_status "KNOWN"; level "2"; protein_id "ENSP00000268758.9"; source "HAVANA";
chr17	HAVANA	exon	28570852	28570963	.	-	.	gene_id "ENSG00000087111.20"; transcript_id "ENST00000268758.13"; gene_type "protein_coding"; gene_status "KNOWN"; gene_name "PIGS"; transcript_type "nonsense_mediated_decay"; transcript_status "KNOWN"; transcript_name "PIGS-201"; exon_number "2"; exon_id "ENSE00003566344.1"; talon_gene "45998"; talon_transcript "161968"; talon_exon "752501"; ccdsid "CCDS11235.1"; exon_status "KNOWN"; level "2"; protein_id "ENSP00000268758.9"; source "HAVANA"; tag "basic";
chr17	HAVANA	exon	28563818	28563907	.	-	.	gene_id "ENSG00000087111.20"; transcript_id "ENST00000268758.13"; gene_type "protein_coding"; gene_status "KNOWN"; gene_name "PIGS"; transcript_type "nonsense_mediated_decay"; transcript_status "KNOWN"; transcript_name "PIGS-201"; exon_number "3"; exon_id "ENSE00003537341.1"; talon_gene "45998"; talon_transcript "161968"; talon_exon "752503"; ccdsid "CCDS11235.1"; exon_status "KNOWN"; level "2"; protein_id "ENSP00000268758.9"; source "HAVANA"; tag "basic";
chr17	HAVANA	exon	28563431	28563522	.	-	.	gene_id "ENSG00000087111.20"; transcript_id "ENST00000268758.13"; gene_type "protein_coding"; gene_status "KNOWN"; gene_name "PIGS"; transcript_type "nonsense_mediated_decay"; transcript_status "KNOWN"; transcript_name "PIGS-201"; exon_number "4"; exon_id "ENSE00003656378.1"; talon_gene "45998"; talon_transcript "161968"; talon_exon "752505"; ccdsid "CCDS11235.1"; exon_status "KNOWN"; level "2"; protein_id "ENSP00000268758.9"; source "HAVANA"; tag "basic";
chr17	HAVANA	exon	28561422	28561629	.	-	.	gene_id "ENSG00000087111.20"; transcript_id "ENST00000268758.13"; gene_type "protein_coding"; gene_status "KNOWN"; gene_name "PIGS"; transcript_type "nonsense_mediated_decay"; transcript_status "KNOWN"; transcript_name "PIGS-201"; exon_number "5"; exon_id "ENSE00003624212.1"; talon_gene "45998"; talon_transcript "161968"; talon_exon "752507"; ccdsid "CCDS11235.1"; exon_status "KNOWN"; level "2"; protein_id "ENSP00000268758.9"; source "HAVANA"; tag "basic";
chr17	HAVANA	exon	28560049	28560191	.	-	.	gene_id "ENSG00000087111.20"; transcript_id "ENST00000268758.13"; gene_type "protein_coding"; gene_status "KNOWN"; gene_name "PIGS"; transcript_type "nonsense_mediated_decay"; transcript_status "KNOWN"; transcript_name "PIGS-201"; exon_number "6"; exon_id "ENSE00003632029.1"; talon_gene "45998"; talon_transcript "161968"; talon_exon "752509"; ccdsid "CCDS11235.1"; exon_status "KNOWN"; level "2"; protein_id "ENSP00000268758.9"; source "HAVANA"; tag "basic";
chr17	HAVANA	exon	28558476	28558590	.	-	.	gene_id "ENSG00000087111.20"; transcript_id "ENST00000268758.13"; gene_type "protein_coding"; gene_status "KNOWN"; gene_name "PIGS"; transcript_type "nonsense_mediated_decay"; transcript_status "KNOWN"; transcript_name "PIGS-201"; exon_number "7"; exon_id "ENSE00003579296.1"; talon_gene "45998"; talon_transcript "161968"; talon_exon "752511"; ccdsid "CCDS11235.1"; exon_status "KNOWN"; level "2"; protein_id "ENSP00000268758.9"; source "HAVANA"; tag "basic";
chr17	HAVANA	exon	28556827	28556972	.	-	.	gene_id "ENSG00000087111.20"; transcript_id "ENST00000268758.13"; gene_type "protein_coding"; gene_status "KNOWN"; gene_name "PIGS"; transcript_type "nonsense_mediated_decay"; transcript_status "KNOWN"; transcript_name "PIGS-201"; exon_number "8"; exon_id "ENSE00003607793.1"; talon_gene "45998"; talon_transcript "161968"; talon_exon "752513"; ccdsid "CCDS11235.1"; exon_status "KNOWN"; level "2"; protein_id "ENSP00000268758.9"; source "HAVANA"; tag "basic";
chr17	HAVANA	exon	28556166	28556266	.	-	.	gene_id "ENSG00000087111.20"; transcript_id "ENST00000268758.13"; gene_type "protein_coding"; gene_status "KNOWN"; gene_name "PIGS"; transcript_type "nonsense_mediated_decay"; transcript_status "KNOWN"; transcript_name "PIGS-201"; exon_number "9"; exon_id "ENSE00003554334.1"; talon_gene "45998"; talon_transcript "161968"; talon_exon "752515"; ccdsid "CCDS11235.1"; exon_status "KNOWN"; level "2"; protein_id "ENSP00000268758.9"; source "HAVANA"; tag "basic";
chr17	HAVANA	exon	28554851	28555061	.	-	.	gene_id "ENSG00000087111.20"; transcript_id "ENST00000268758.13"; gene_type "protein_coding"; gene_status "KNOWN"; gene_name "PIGS"; transcript_type "nonsense_mediated_decay"; transcript_status "KNOWN"; transcript_name "PIGS-201"; exon_number "10"; exon_id "ENSE00003546509.1"; talon_gene "45998"; talon_transcript "161968"; talon_exon "752517"; ccdsid "CCDS11235.1"; exon_status "KNOWN"; level "2"; protein_id "ENSP00000268758.9"; source "HAVANA"; tag "basic";
chr17	HAVANA	exon	28553383	28554495	.	-	.	gene_id "ENSG00000087111.20"; transcript_id "ENST00000268758.13"; gene_type "protein_coding"; gene_status "KNOWN"; gene_name "PIGS"; transcript_type "nonsense_mediated_decay"; transcript_status "KNOWN"; transcript_name "PIGS-201"; exon_number "11"; exon_id "ENSE00002342191.2"; talon_gene "45998"; talon_transcript "161968"; talon_exon "752519"; exon_status "KNOWN"; level "2"; protein_id "ENSP00000268758.9"; source "HAVANA";
chr17	TALON	transcript	28553383	28554495	.	-	.	gene_id "ENSG00000087111.20"; transcript_id "ENCODEHT000326494"; gene_name "PIGS"; gene_status "KNOWN"; gene_type "protein_coding"; transcript_status "NOVEL"; transcript_name "ENCODEHT000326494"; talon_gene "45998"; talon_transcript "326494"; ISM_to_IDs "161968"; ISM_transcript "TRUE";
chr17	HAVANA	exon	28553383	28554495	.	-	.	gene_id "ENSG00000087111.20"; transcript_id "ENCODEHT000326494"; gene_type "protein_coding"; gene_status "KNOWN"; gene_name "PIGS"; transcript_status "NOVEL"; transcript_name "ENCODEHT000326494"; exon_number "1"; exon_id "ENSE00002342191.2"; talon_gene "45998"; talon_transcript "326494"; talon_exon "752519"; exon_status "KNOWN"; level "2"; protein_id "ENSP00000268758.9"; source "HAVANA";
chr17	HAVANA	transcript	28553387	28556829	.	-	.	gene_id "ENSG00000087111.20"; transcript_id "ENST00000487231.5"; gene_name "PIGS"; gene_status "KNOWN"; gene_type "protein_coding"; transcript_type "retained_intron"; transcript_status "KNOWN"; transcript_name "PIGS-206"; talon_gene "45998"; talon_transcript "161969"; havana_transcript "OTTHUMT00000255837.1"; level "2"; source "HAVANA"; transcript_support_level "1";
chr17	HAVANA	exon	28554851	28556829	.	-	.	gene_id "ENSG00000087111.20"; transcript_id "ENST00000487231.5"; gene_type "protein_coding"; gene_status "KNOWN"; gene_name "PIGS"; transcript_type "retained_intron"; transcript_status "KNOWN"; transcript_name "PIGS-206"; exon_number "1"; exon_id "ENSE00001925470.1"; talon_gene "45998"; talon_transcript "161969"; talon_exon "752520"; exon_status "KNOWN"; level "2"; source "HAVANA";
chr17	HAVANA	exon	28553387	28554495	.	-	.	gene_id "ENSG00000087111.20"; transcript_id "ENST00000487231.5"; gene_type "protein_coding"; gene_status "KNOWN"; gene_name "PIGS"; transcript_type "retained_intron"; transcript_status "KNOWN"; transcript_name "PIGS-206"; exon_number "2"; exon_id "ENSE00003599838.1"; talon_gene "45998"; talon_transcript "161969"; talon_exon "752521"; ccdsid "CCDS11235.1"; exon_status "KNOWN"; level "2"; protein_id "ENSP00000378755.2"; source "HAVANA"; tag "basic";
chr17	HAVANA	transcript	28553387	28557503	.	-	.	gene_id "ENSG00000087111.20"; transcript_id "ENST00000492429.2"; gene_name "PIGS"; gene_status "KNOWN"; gene_type "protein_coding"; transcript_type "retained_intron"; transcript_status "KNOWN"; transcript_name "PIGS-207"; talon_gene "45998"; talon_transcript "161970"; havana_transcript "OTTHUMT00000255836.2"; level "2"; source "HAVANA"; transcript_support_level "2";
chr17	HAVANA	exon	28556166	28557503	.	-	.	gene_id "ENSG00000087111.20"; transcript_id "ENST00000492429.2"; gene_type "protein_coding"; gene_status "KNOWN"; gene_name "PIGS"; transcript_type "retained_intron"; transcript_status "KNOWN"; transcript_name "PIGS-207"; exon_number "1"; exon_id "ENSE00001860267.2"; talon_gene "45998"; talon_transcript "161970"; talon_exon "752522"; exon_status "KNOWN"; level "2"; source "HAVANA";
chr17	HAVANA	exon	28554851	28555061	.	-	.	gene_id "ENSG00000087111.20"; transcript_id "ENST00000492429.2"; gene_type "protein_coding"; gene_status "KNOWN"; gene_name "PIGS"; transcript_type "retained_intron"; transcript_status "KNOWN"; transcript_name "PIGS-207"; exon_number "2"; exon_id "ENSE00003546509.1"; talon_gene "45998"; talon_transcript "161970"; talon_exon "752517"; ccdsid "CCDS11235.1"; exon_status "KNOWN"; level "2"; protein_id "ENSP00000268758.9"; source "HAVANA"; tag "basic";
chr17	HAVANA	exon	28553387	28554495	.	-	.	gene_id "ENSG00000087111.20"; transcript_id "ENST00000492429.2"; gene_type "protein_coding"; gene_status "KNOWN"; gene_name "PIGS"; transcript_type "retained_intron"; transcript_status "KNOWN"; transcript_name "PIGS-207"; exon_number "3"; exon_id "ENSE00003599838.1"; talon_gene "45998"; talon_transcript "161970"; talon_exon "752521"; ccdsid "CCDS11235.1"; exon_status "KNOWN"; level "2"; protein_id "ENSP00000378755.2"; source "HAVANA"; tag "basic";
chr17	HAVANA	transcript	28553387	28571536	.	-	.	gene_id "ENSG00000087111.20"; transcript_id "ENST00000395346.6"; gene_name "PIGS"; gene_status "KNOWN"; gene_type "protein_coding"; transcript_type "protein_coding"; transcript_status "KNOWN"; transcript_name "PIGS-203"; talon_gene "45998"; talon_transcript "161971"; havana_transcript "OTTHUMT00000255834.3"; level "2"; protein_id "ENSP00000378755.2"; source "HAVANA"; tag "basic"; transcript_support_level "1";
chr17	HAVANA	exon	28571049	28571536	.	-	.	gene_id "ENSG00000087111.20"; transcript_id "ENST00000395346.6"; gene_type "protein_coding"; gene_status "KNOWN"; gene_name "PIGS"; transcript_type "protein_coding"; transcript_status "KNOWN"; transcript_name "PIGS-203"; exon_number "1"; exon_id "ENSE00002716568.1"; talon_gene "45998"; talon_transcript "161971"; talon_exon "752523"; exon_status "KNOWN"; level "2"; protein_id "ENSP00000378755.2"; source "HAVANA"; tag "basic";
chr17	HAVANA	exon	28570852	28570963	.	-	.	gene_id "ENSG00000087111.20"; transcript_id "ENST00000395346.6"; gene_type "protein_coding"; gene_status "KNOWN"; gene_name "PIGS"; transcript_type "protein_coding"; transcript_status "KNOWN"; transcript_name "PIGS-203"; exon_number "2"; exon_id "ENSE00003566344.1"; talon_gene "45998"; talon_transcript "161971"; talon_exon "752501"; ccdsid "CCDS11235.1"; exon_status "KNOWN"; level "2"; protein_id "ENSP00000268758.9"; source "HAVANA"; tag "basic";
chr17	HAVANA	exon	28563818	28563907	.	-	.	gene_id "ENSG00000087111.20"; transcript_id "ENST00000395346.6"; gene_type "protein_coding"; gene_status "KNOWN"; gene_name "PIGS"; transcript_type "protein_coding"; transcript_status "KNOWN"; transcript_name "PIGS-203"; exon_number "3"; exon_id "ENSE00003537341.1"; talon_gene "45998"; talon_transcript "161971"; talon_exon "752503"; ccdsid "CCDS11235.1"; exon_status "KNOWN"; level "2"; protein_id "ENSP00000268758.9"; source "HAVANA"; tag "basic";
chr17	HAVANA	exon	28563431	28563522	.	-	.	gene_id "ENSG00000087111.20"; transcript_id "ENST00000395346.6"; gene_type "protein_coding"; gene_status "KNOWN"; gene_name "PIGS"; transcript_type "protein_coding"; transcript_status "KNOWN"; transcript_name "PIGS-203"; exon_number "4"; exon_id "ENSE00003656378.1"; talon_gene "45998"; talon_transcript "161971"; talon_exon "752505"; ccdsid "CCDS11235.1"; exon_status "KNOWN"; level "2"; protein_id "ENSP00000268758.9"; source "HAVANA"; tag "basic";
chr17	HAVANA	exon	28561422	28561629	.	-	.	gene_id "ENSG00000087111.20"; transcript_id "ENST00000395346.6"; gene_type "protein_coding"; gene_status "KNOWN"; gene_name "PIGS"; transcript_type "protein_coding"; transcript_status "KNOWN"; transcript_name "PIGS-203"; exon_number "5"; exon_id "ENSE00003624212.1"; talon_gene "45998"; talon_transcript "161971"; talon_exon "752507"; ccdsid "CCDS11235.1"; exon_status "KNOWN"; level "2"; protein_id "ENSP00000268758.9"; source "HAVANA"; tag "basic";
chr17	HAVANA	exon	28560049	28560191	.	-	.	gene_id "ENSG00000087111.20"; transcript_id "ENST00000395346.6"; gene_type "protein_coding"; gene_status "KNOWN"; gene_name "PIGS"; transcript_type "protein_coding"; transcript_status "KNOWN"; transcript_name "PIGS-203"; exon_number "6"; exon_id "ENSE00003632029.1"; talon_gene "45998"; talon_transcript "161971"; talon_exon "752509"; ccdsid "CCDS11235.1"; exon_status "KNOWN"; level "2"; protein_id "ENSP00000268758.9"; source "HAVANA"; tag "basic";
chr17	HAVANA	exon	28558476	28558590	.	-	.	gene_id "ENSG00000087111.20"; transcript_id "ENST00000395346.6"; gene_type "protein_coding"; gene_status "KNOWN"; gene_name "PIGS"; transcript_type "protein_coding"; transcript_status "KNOWN"; transcript_name "PIGS-203"; exon_number "7"; exon_id "ENSE00003579296.1"; talon_gene "45998"; talon_transcript "161971"; talon_exon "752511"; ccdsid "CCDS11235.1"; exon_status "KNOWN"; level "2"; protein_id "ENSP00000268758.9"; source "HAVANA"; tag "basic";
chr17	HAVANA	exon	28556827	28556972	.	-	.	gene_id "ENSG00000087111.20"; transcript_id "ENST00000395346.6"; gene_type "protein_coding"; gene_status "KNOWN"; gene_name "PIGS"; transcript_type "protein_coding"; transcript_status "KNOWN"; transcript_name "PIGS-203"; exon_number "8"; exon_id "ENSE00003607793.1"; talon_gene "45998"; talon_transcript "161971"; talon_exon "752513"; ccdsid "CCDS11235.1"; exon_status "KNOWN"; level "2"; protein_id "ENSP00000268758.9"; source "HAVANA"; tag "basic";
chr17	HAVANA	exon	28556166	28556266	.	-	.	gene_id "ENSG00000087111.20"; transcript_id "ENST00000395346.6"; gene_type "protein_coding"; gene_status "KNOWN"; gene_name "PIGS"; transcript_type "protein_coding"; transcript_status "KNOWN"; transcript_name "PIGS-203"; exon_number "9"; exon_id "ENSE00003554334.1"; talon_gene "45998"; talon_transcript "161971"; talon_exon "752515"; ccdsid "CCDS11235.1"; exon_status "KNOWN"; level "2"; protein_id "ENSP00000268758.9"; source "HAVANA"; tag "basic";
chr17	HAVANA	exon	28554851	28555061	.	-	.	gene_id "ENSG00000087111.20"; transcript_id "ENST00000395346.6"; gene_type "protein_coding"; gene_status "KNOWN"; gene_name "PIGS"; transcript_type "protein_coding"; transcript_status "KNOWN"; transcript_name "PIGS-203"; exon_number "10"; exon_id "ENSE00003546509.1"; talon_gene "45998"; talon_transcript "161971"; talon_exon "752517"; ccdsid "CCDS11235.1"; exon_status "KNOWN"; level "2"; protein_id "ENSP00000268758.9"; source "HAVANA"; tag "basic";
chr17	HAVANA	exon	28553387	28554495	.	-	.	gene_id "ENSG00000087111.20"; transcript_id "ENST00000395346.6"; gene_type "protein_coding"; gene_status "KNOWN"; gene_name "PIGS"; transcript_type "protein_coding"; transcript_status "KNOWN"; transcript_name "PIGS-203"; exon_number "11"; exon_id "ENSE00003599838.1"; talon_gene "45998"; talon_transcript "161971"; talon_exon "752521"; ccdsid "CCDS11235.1"; exon_status "KNOWN"; level "2"; protein_id "ENSP00000378755.2"; source "HAVANA"; tag "basic";
chr17	HAVANA	transcript	28553387	28571872	.	-	.	gene_id "ENSG00000087111.20"; transcript_id "ENST00000308360.7"; gene_name "PIGS"; gene_status "KNOWN"; gene_type "protein_coding"; transcript_type "protein_coding"; transcript_status "KNOWN"; transcript_name "PIGS-202"; talon_gene "45998"; talon_transcript "161972"; ccdsid "CCDS11235.1"; havana_transcript "OTTHUMT00000255833.3"; level "2"; protein_id "ENSP00000309430.7"; source "HAVANA"; tag "CCDS"; transcript_support_level "1";
chr17	HAVANA	exon	28571463	28571872	.	-	.	gene_id "ENSG00000087111.20"; transcript_id "ENST00000308360.7"; gene_type "protein_coding"; gene_status "KNOWN"; gene_name "PIGS"; transcript_type "protein_coding"; transcript_status "KNOWN"; transcript_name "PIGS-202"; exon_number "1"; exon_id "ENSE00002695279.1"; talon_gene "45998"; talon_transcript "161972"; talon_exon "752525"; ccdsid "CCDS11235.1"; exon_status "KNOWN"; level "2"; protein_id "ENSP00000309430.7"; source "HAVANA"; tag "CCDS";
chr17	HAVANA	exon	28571049	28571188	.	-	.	gene_id "ENSG00000087111.20"; transcript_id "ENST00000308360.7"; gene_type "protein_coding"; gene_status "KNOWN"; gene_name "PIGS"; transcript_type "protein_coding"; transcript_status "KNOWN"; transcript_name "PIGS-202"; exon_number "2"; exon_id "ENSE00003656403.1"; talon_gene "45998"; talon_transcript "161972"; talon_exon "752527"; ccdsid "CCDS11235.1"; exon_status "KNOWN"; level "2"; protein_id "ENSP00000309430.7"; source "HAVANA"; tag "CCDS";
chr17	HAVANA	exon	28570852	28570963	.	-	.	gene_id "ENSG00000087111.20"; transcript_id "ENST00000308360.7"; gene_type "protein_coding"; gene_status "KNOWN"; gene_name "PIGS"; transcript_type "protein_coding"; transcript_status "KNOWN"; transcript_name "PIGS-202"; exon_number "3"; exon_id "ENSE00003566344.1"; talon_gene "45998"; talon_transcript "161972"; talon_exon "752501"; ccdsid "CCDS11235.1"; exon_status "KNOWN"; level "2"; protein_id "ENSP00000268758.9"; source "HAVANA"; tag "basic";
chr17	HAVANA	exon	28563818	28563907	.	-	.	gene_id "ENSG00000087111.20"; transcript_id "ENST00000308360.7"; gene_type "protein_coding"; gene_status "KNOWN"; gene_name "PIGS"; transcript_type "protein_coding"; transcript_status "KNOWN"; transcript_name "PIGS-202"; exon_number "4"; exon_id "ENSE00003537341.1"; talon_gene "45998"; talon_transcript "161972"; talon_exon "752503"; ccdsid "CCDS11235.1"; exon_status "KNOWN"; level "2"; protein_id "ENSP00000268758.9"; source "HAVANA"; tag "basic";
chr17	HAVANA	exon	28563431	28563522	.	-	.	gene_id "ENSG00000087111.20"; transcript_id "ENST00000308360.7"; gene_type "protein_coding"; gene_status "KNOWN"; gene_name "PIGS"; transcript_type "protein_coding"; transcript_status "KNOWN"; transcript_name "PIGS-202"; exon_number "5"; exon_id "ENSE00003656378.1"; talon_gene "45998"; talon_transcript "161972"; talon_exon "752505"; ccdsid "CCDS11235.1"; exon_status "KNOWN"; level "2"; protein_id "ENSP00000268758.9"; source "HAVANA"; tag "basic";
chr17	HAVANA	exon	28561422	28561629	.	-	.	gene_id "ENSG00000087111.20"; transcript_id "ENST00000308360.7"; gene_type "protein_coding"; gene_status "KNOWN"; gene_name "PIGS"; transcript_type "protein_coding"; transcript_status "KNOWN"; transcript_name "PIGS-202"; exon_number "6"; exon_id "ENSE00003624212.1"; talon_gene "45998"; talon_transcript "161972"; talon_exon "752507"; ccdsid "CCDS11235.1"; exon_status "KNOWN"; level "2"; protein_id "ENSP00000268758.9"; source "HAVANA"; tag "basic";
chr17	HAVANA	exon	28560049	28560191	.	-	.	gene_id "ENSG00000087111.20"; transcript_id "ENST00000308360.7"; gene_type "protein_coding"; gene_status "KNOWN"; gene_name "PIGS"; transcript_type "protein_coding"; transcript_status "KNOWN"; transcript_name "PIGS-202"; exon_number "7"; exon_id "ENSE00003632029.1"; talon_gene "45998"; talon_transcript "161972"; talon_exon "752509"; ccdsid "CCDS11235.1"; exon_status "KNOWN"; level "2"; protein_id "ENSP00000268758.9"; source "HAVANA"; tag "basic";
chr17	HAVANA	exon	28558476	28558590	.	-	.	gene_id "ENSG00000087111.20"; transcript_id "ENST00000308360.7"; gene_type "protein_coding"; gene_status "KNOWN"; gene_name "PIGS"; transcript_type "protein_coding"; transcript_status "KNOWN"; transcript_name "PIGS-202"; exon_number "8"; exon_id "ENSE00003579296.1"; talon_gene "45998"; talon_transcript "161972"; talon_exon "752511"; ccdsid "CCDS11235.1"; exon_status "KNOWN"; level "2"; protein_id "ENSP00000268758.9"; source "HAVANA"; tag "basic";
chr17	HAVANA	exon	28556827	28556972	.	-	.	gene_id "ENSG00000087111.20"; transcript_id "ENST00000308360.7"; gene_type "protein_coding"; gene_status "KNOWN"; gene_name "PIGS"; transcript_type "protein_coding"; transcript_status "KNOWN"; transcript_name "PIGS-202"; exon_number "9"; exon_id "ENSE00003607793.1"; talon_gene "45998"; talon_transcript "161972"; talon_exon "752513"; ccdsid "CCDS11235.1"; exon_status "KNOWN"; level "2"; protein_id "ENSP00000268758.9"; source "HAVANA"; tag "basic";
chr17	HAVANA	exon	28556166	28556266	.	-	.	gene_id "ENSG00000087111.20"; transcript_id "ENST00000308360.7"; gene_type "protein_coding"; gene_status "KNOWN"; gene_name "PIGS"; transcript_type "protein_coding"; transcript_status "KNOWN"; transcript_name "PIGS-202"; exon_number "10"; exon_id "ENSE00003554334.1"; talon_gene "45998"; talon_transcript "161972"; talon_exon "752515"; ccdsid "CCDS11235.1"; exon_status "KNOWN"; level "2"; protein_id "ENSP00000268758.9"; source "HAVANA"; tag "basic";
chr17	HAVANA	exon	28554851	28555061	.	-	.	gene_id "ENSG00000087111.20"; transcript_id "ENST00000308360.7"; gene_type "protein_coding"; gene_status "KNOWN"; gene_name "PIGS"; transcript_type "protein_coding"; transcript_status "KNOWN"; transcript_name "PIGS-202"; exon_number "11"; exon_id "ENSE00003546509.1"; talon_gene "45998"; talon_transcript "161972"; talon_exon "752517"; ccdsid "CCDS11235.1"; exon_status "KNOWN"; level "2"; protein_id "ENSP00000268758.9"; source "HAVANA"; tag "basic";
chr17	HAVANA	exon	28553387	28554495	.	-	.	gene_id "ENSG00000087111.20"; transcript_id "ENST00000308360.7"; gene_type "protein_coding"; gene_status "KNOWN"; gene_name "PIGS"; transcript_type "protein_coding"; transcript_status "KNOWN"; transcript_name "PIGS-202"; exon_number "12"; exon_id "ENSE00003599838.1"; talon_gene "45998"; talon_transcript "161972"; talon_exon "752521"; ccdsid "CCDS11235.1"; exon_status "KNOWN"; level "2"; protein_id "ENSP00000378755.2"; source "HAVANA"; tag "basic";
chr17	TALON	transcript	28553387	28556829	.	-	.	gene_id "ENSG00000087111.20"; transcript_id "ENCODEHT000326499"; gene_name "PIGS"; gene_status "KNOWN"; gene_type "protein_coding"; transcript_status "NOVEL"; transcript_name "ENCODEHT000326499"; talon_gene "45998"; talon_transcript "326499"; ISM-suffix_to_IDs "161968,161971,161972,326497"; ISM-suffix_transcript "TRUE"; ISM_to_IDs "161968,161971,161972,326497"; ISM_transcript "TRUE";
chr17	TALON	exon	28556827	28556829	.	-	.	gene_id "ENSG00000087111.20"; transcript_id "ENCODEHT000326499"; gene_type "protein_coding"; gene_status "KNOWN"; gene_name "PIGS"; transcript_status "NOVEL"; transcript_name "ENCODEHT000326499"; exon_number "1"; exon_id "1084927"; talon_gene "45998"; talon_transcript "326499"; talon_exon "1084927"; exon_status "NOVEL";
chr17	HAVANA	exon	28556166	28556266	.	-	.	gene_id "ENSG00000087111.20"; transcript_id "ENCODEHT000326499"; gene_type "protein_coding"; gene_status "KNOWN"; gene_name "PIGS"; transcript_status "NOVEL"; transcript_name "ENCODEHT000326499"; exon_number "2"; exon_id "ENSE00003554334.1"; talon_gene "45998"; talon_transcript "326499"; talon_exon "752515"; ccdsid "CCDS11235.1"; exon_status "KNOWN"; level "2"; protein_id "ENSP00000268758.9"; source "HAVANA"; tag "basic";
chr17	HAVANA	exon	28554851	28555061	.	-	.	gene_id "ENSG00000087111.20"; transcript_id "ENCODEHT000326499"; gene_type "protein_coding"; gene_status "KNOWN"; gene_name "PIGS"; transcript_status "NOVEL"; transcript_name "ENCODEHT000326499"; exon_number "3"; exon_id "ENSE00003546509.1"; talon_gene "45998"; talon_transcript "326499"; talon_exon "752517"; ccdsid "CCDS11235.1"; exon_status "KNOWN"; level "2"; protein_id "ENSP00000268758.9"; source "HAVANA"; tag "basic";
chr17	HAVANA	exon	28553387	28554495	.	-	.	gene_id "ENSG00000087111.20"; transcript_id "ENCODEHT000326499"; gene_type "protein_coding"; gene_status "KNOWN"; gene_name "PIGS"; transcript_status "NOVEL"; transcript_name "ENCODEHT000326499"; exon_number "4"; exon_id "ENSE00003599838.1"; talon_gene "45998"; talon_transcript "326499"; talon_exon "752521"; ccdsid "CCDS11235.1"; exon_status "KNOWN"; level "2"; protein_id "ENSP00000378755.2"; source "HAVANA"; tag "basic";
chr17	TALON	transcript	28553387	28558590	.	-	.	gene_id "ENSG00000087111.20"; transcript_id "ENCODEHT000326502"; gene_name "PIGS"; gene_status "KNOWN"; gene_type "protein_coding"; transcript_status "NOVEL"; transcript_name "ENCODEHT000326502"; talon_gene "45998"; talon_transcript "326502"; ISM-suffix_to_IDs "161968,161971,161972,326497"; ISM-suffix_transcript "TRUE"; ISM_to_IDs "161968,161971,161972,326497"; ISM_transcript "TRUE";
chr17	HAVANA	exon	28558476	28558590	.	-	.	gene_id "ENSG00000087111.20"; transcript_id "ENCODEHT000326502"; gene_type "protein_coding"; gene_status "KNOWN"; gene_name "PIGS"; transcript_status "NOVEL"; transcript_name "ENCODEHT000326502"; exon_number "1"; exon_id "ENSE00003579296.1"; talon_gene "45998"; talon_transcript "326502"; talon_exon "752511"; ccdsid "CCDS11235.1"; exon_status "KNOWN"; level "2"; protein_id "ENSP00000268758.9"; source "HAVANA"; tag "basic";
chr17	HAVANA	exon	28556827	28556972	.	-	.	gene_id "ENSG00000087111.20"; transcript_id "ENCODEHT000326502"; gene_type "protein_coding"; gene_status "KNOWN"; gene_name "PIGS"; transcript_status "NOVEL"; transcript_name "ENCODEHT000326502"; exon_number "2"; exon_id "ENSE00003607793.1"; talon_gene "45998"; talon_transcript "326502"; talon_exon "752513"; ccdsid "CCDS11235.1"; exon_status "KNOWN"; level "2"; protein_id "ENSP00000268758.9"; source "HAVANA"; tag "basic";
chr17	HAVANA	exon	28556166	28556266	.	-	.	gene_id "ENSG00000087111.20"; transcript_id "ENCODEHT000326502"; gene_type "protein_coding"; gene_status "KNOWN"; gene_name "PIGS"; transcript_status "NOVEL"; transcript_name "ENCODEHT000326502"; exon_number "3"; exon_id "ENSE00003554334.1"; talon_gene "45998"; talon_transcript "326502"; talon_exon "752515"; ccdsid "CCDS11235.1"; exon_status "KNOWN"; level "2"; protein_id "ENSP00000268758.9"; source "HAVANA"; tag "basic";
chr17	HAVANA	exon	28554851	28555061	.	-	.	gene_id "ENSG00000087111.20"; transcript_id "ENCODEHT000326502"; gene_type "protein_coding"; gene_status "KNOWN"; gene_name "PIGS"; transcript_status "NOVEL"; transcript_name "ENCODEHT000326502"; exon_number "4"; exon_id "ENSE00003546509.1"; talon_gene "45998"; talon_transcript "326502"; talon_exon "752517"; ccdsid "CCDS11235.1"; exon_status "KNOWN"; level "2"; protein_id "ENSP00000268758.9"; source "HAVANA"; tag "basic";
chr17	HAVANA	exon	28553387	28554495	.	-	.	gene_id "ENSG00000087111.20"; transcript_id "ENCODEHT000326502"; gene_type "protein_coding"; gene_status "KNOWN"; gene_name "PIGS"; transcript_status "NOVEL"; transcript_name "ENCODEHT000326502"; exon_number "5"; exon_id "ENSE00003599838.1"; talon_gene "45998"; talon_transcript "326502"; talon_exon "752521"; ccdsid "CCDS11235.1"; exon_status "KNOWN"; level "2"; protein_id "ENSP00000378755.2"; source "HAVANA"; tag "basic";
chr17	HAVANA	transcript	28563727	28571510	.	-	.	gene_id "ENSG00000087111.20"; transcript_id "ENST00000577594.5"; gene_name "PIGS"; gene_status "KNOWN"; gene_type "protein_coding"; transcript_type "retained_intron"; transcript_status "KNOWN"; transcript_name "PIGS-208"; talon_gene "45998"; talon_transcript "161980"; havana_transcript "OTTHUMT00000446015.2"; level "2"; source "HAVANA"; transcript_support_level "2";
chr17	HAVANA	exon	28571463	28571510	.	-	.	gene_id "ENSG00000087111.20"; transcript_id "ENST00000577594.5"; gene_type "protein_coding"; gene_status "KNOWN"; gene_name "PIGS"; transcript_type "retained_intron"; transcript_status "KNOWN"; transcript_name "PIGS-208"; exon_number "1"; exon_id "ENSE00002723826.1"; talon_gene "45998"; talon_transcript "161980"; talon_exon "752543"; exon_status "KNOWN"; level "2"; source "HAVANA";
chr17	HAVANA	exon	28571049	28571188	.	-	.	gene_id "ENSG00000087111.20"; transcript_id "ENST00000577594.5"; gene_type "protein_coding"; gene_status "KNOWN"; gene_name "PIGS"; transcript_type "retained_intron"; transcript_status "KNOWN"; transcript_name "PIGS-208"; exon_number "2"; exon_id "ENSE00003656403.1"; talon_gene "45998"; talon_transcript "161980"; talon_exon "752527"; ccdsid "CCDS11235.1"; exon_status "KNOWN"; level "2"; protein_id "ENSP00000309430.7"; source "HAVANA"; tag "CCDS";
chr17	HAVANA	exon	28570852	28570963	.	-	.	gene_id "ENSG00000087111.20"; transcript_id "ENST00000577594.5"; gene_type "protein_coding"; gene_status "KNOWN"; gene_name "PIGS"; transcript_type "retained_intron"; transcript_status "KNOWN"; transcript_name "PIGS-208"; exon_number "3"; exon_id "ENSE00003566344.1"; talon_gene "45998"; talon_transcript "161980"; talon_exon "752501"; ccdsid "CCDS11235.1"; exon_status "KNOWN"; level "2"; protein_id "ENSP00000268758.9"; source "HAVANA"; tag "basic";
chr17	HAVANA	exon	28563727	28563907	.	-	.	gene_id "ENSG00000087111.20"; transcript_id "ENST00000577594.5"; gene_type "protein_coding"; gene_status "KNOWN"; gene_name "PIGS"; transcript_type "retained_intron"; transcript_status "KNOWN"; transcript_name "PIGS-208"; exon_number "4"; exon_id "ENSE00002721419.1"; talon_gene "45998"; talon_transcript "161980"; talon_exon "752544"; exon_status "KNOWN"; level "2"; source "HAVANA";
chr17	HAVANA	gene	28573115	28576891	.	-	.	gene_id "ENSG00000109107.13"; gene_name "ALDOC"; gene_status "KNOWN"; gene_type "protein_coding"; talon_gene "45999"; havana_gene "OTTHUMG00000132605.7"; level "1"; tag "overlapping_locus";
chr17	HAVANA	transcript	28573115	28576948	.	-	.	gene_id "ENSG00000109107.13"; transcript_id "ENST00000395321.6"; gene_name "ALDOC"; gene_status "KNOWN"; gene_type "protein_coding"; transcript_type "protein_coding"; transcript_status "KNOWN"; transcript_name "ALDOC-203"; talon_gene "45999"; talon_transcript "161984"; ccdsid "CCDS11236.1"; havana_transcript "OTTHUMT00000255841.2"; level "2"; protein_id "ENSP00000378731.2"; source "HAVANA"; tag "CCDS"; transcript_support_level "5";
chr17	HAVANA	exon	28576801	28576948	.	-	.	gene_id "ENSG00000109107.13"; transcript_id "ENST00000395321.6"; gene_type "protein_coding"; gene_status "KNOWN"; gene_name "ALDOC"; transcript_type "protein_coding"; transcript_status "KNOWN"; transcript_name "ALDOC-203"; exon_number "1"; exon_id "ENSE00001521359.2"; talon_gene "45999"; talon_transcript "161984"; talon_exon "752565"; ccdsid "CCDS11236.1"; exon_status "KNOWN"; level "2"; protein_id "ENSP00000378731.2"; source "HAVANA"; tag "CCDS";
chr17	HAVANA	exon	28575965	28576020	.	-	.	gene_id "ENSG00000109107.13"; transcript_id "ENST00000395321.6"; gene_type "protein_coding"; gene_status "KNOWN"; gene_name "ALDOC"; transcript_type "protein_coding"; transcript_status "KNOWN"; transcript_name "ALDOC-203"; exon_number "2"; exon_id "ENSE00001521352.1"; talon_gene "45999"; talon_transcript "161984"; talon_exon "752567"; ccdsid "CCDS11236.1"; exon_status "KNOWN"; level "2"; protein_id "ENSP00000378731.2"; source "HAVANA"; tag "CCDS";
chr17	HAVANA	exon	28575421	28575544	.	-	.	gene_id "ENSG00000109107.13"; transcript_id "ENST00000395321.6"; gene_type "protein_coding"; gene_status "KNOWN"; gene_name "ALDOC"; transcript_type "protein_coding"; transcript_status "KNOWN"; transcript_name "ALDOC-203"; exon_number "3"; exon_id "ENSE00003615085.1"; talon_gene "45999"; talon_transcript "161984"; talon_exon "752552"; ccdsid "CCDS11236.1"; exon_status "KNOWN"; level "1"; protein_id "ENSP00000378729.3"; source "HAVANA"; tag "exp_conf";
chr17	HAVANA	exon	28575123	28575334	.	-	.	gene_id "ENSG00000109107.13"; transcript_id "ENST00000395321.6"; gene_type "protein_coding"; gene_status "KNOWN"; gene_name "ALDOC"; transcript_type "protein_coding"; transcript_status "KNOWN"; transcript_name "ALDOC-203"; exon_number "4"; exon_id "ENSE00003529546.1"; talon_gene "45999"; talon_transcript "161984"; talon_exon "752554"; ccdsid "CCDS11236.1"; exon_status "KNOWN"; level "1"; protein_id "ENSP00000378729.3"; source "HAVANA"; tag "exp_conf";
chr17	HAVANA	exon	28574952	28575006	.	-	.	gene_id "ENSG00000109107.13"; transcript_id "ENST00000395321.6"; gene_type "protein_coding"; gene_status "KNOWN"; gene_name "ALDOC"; transcript_type "protein_coding"; transcript_status "KNOWN"; transcript_name "ALDOC-203"; exon_number "5"; exon_id "ENSE00002872258.1"; talon_gene "45999"; talon_transcript "161984"; talon_exon "752556"; ccdsid "CCDS11236.1"; exon_status "KNOWN"; level "1"; protein_id "ENSP00000378729.3"; source "HAVANA"; tag "exp_conf";
chr17	HAVANA	exon	28574696	28574856	.	-	.	gene_id "ENSG00000109107.13"; transcript_id "ENST00000395321.6"; gene_type "protein_coding"; gene_status "KNOWN"; gene_name "ALDOC"; transcript_type "protein_coding"; transcript_status "KNOWN"; transcript_name "ALDOC-203"; exon_number "6"; exon_id "ENSE00003786450.1"; talon_gene "45999"; talon_transcript "161984"; talon_exon "752558"; ccdsid "CCDS11236.1"; exon_status "KNOWN"; level "1"; protein_id "ENSP00000378729.3"; source "HAVANA"; tag "exp_conf";
chr17	HAVANA	exon	28574494	28574577	.	-	.	gene_id "ENSG00000109107.13"; transcript_id "ENST00000395321.6"; gene_type "protein_coding"; gene_status "KNOWN"; gene_name "ALDOC"; transcript_type "protein_coding"; transcript_status "KNOWN"; transcript_name "ALDOC-203"; exon_number "7"; exon_id "ENSE00001656772.1"; talon_gene "45999"; talon_transcript "161984"; talon_exon "752570"; ccdsid "CCDS11236.1"; exon_status "KNOWN"; level "2"; protein_id "ENSP00000378731.2"; source "HAVANA"; tag "CCDS";
chr17	HAVANA	exon	28574067	28574241	.	-	.	gene_id "ENSG00000109107.13"; transcript_id "ENST00000395321.6"; gene_type "protein_coding"; gene_status "KNOWN"; gene_name "ALDOC"; transcript_type "protein_coding"; transcript_status "KNOWN"; transcript_name "ALDOC-203"; exon_number "8"; exon_id "ENSE00001726461.1"; talon_gene "45999"; talon_transcript "161984"; talon_exon "752560"; ccdsid "CCDS11236.1"; exon_status "KNOWN"; level "1"; protein_id "ENSP00000378729.3"; source "HAVANA"; tag "exp_conf";
chr17	HAVANA	exon	28573735	28573934	.	-	.	gene_id "ENSG00000109107.13"; transcript_id "ENST00000395321.6"; gene_type "protein_coding"; gene_status "KNOWN"; gene_name "ALDOC"; transcript_type "protein_coding"; transcript_status "KNOWN"; transcript_name "ALDOC-203"; exon_number "9"; exon_id "ENSE00000706694.1"; talon_gene "45999"; talon_transcript "161984"; talon_exon "752562"; ccdsid "CCDS11236.1"; exon_status "KNOWN"; level "1"; protein_id "ENSP00000378729.3"; source "HAVANA"; tag "exp_conf";
chr17	HAVANA	exon	28573115	28573621	.	-	.	gene_id "ENSG00000109107.13"; transcript_id "ENST00000395321.6"; gene_type "protein_coding"; gene_status "KNOWN"; gene_name "ALDOC"; transcript_type "protein_coding"; transcript_status "KNOWN"; transcript_name "ALDOC-203"; exon_number "10"; exon_id "ENSE00001521351.1"; talon_gene "45999"; talon_transcript "161984"; talon_exon "752564"; ccdsid "CCDS11236.1"; exon_status "KNOWN"; level "1"; protein_id "ENSP00000378729.3"; source "HAVANA"; tag "exp_conf";
chr17	HAVANA	transcript	28573115	28577264	.	-	.	gene_id "ENSG00000109107.13"; transcript_id "ENST00000226253.8"; gene_name "ALDOC"; gene_status "KNOWN"; gene_type "protein_coding"; transcript_type "protein_coding"; transcript_status "KNOWN"; transcript_name "ALDOC-201"; talon_gene "45999"; talon_transcript "161985"; ccdsid "CCDS11236.1"; havana_transcript "OTTHUMT00000255839.4"; level "2"; protein_id "ENSP00000226253.4"; source "HAVANA"; tag "CCDS"; transcript_support_level "1";
chr17	HAVANA	exon	28576801	28577264	.	-	.	gene_id "ENSG00000109107.13"; transcript_id "ENST00000226253.8"; gene_type "protein_coding"; gene_status "KNOWN"; gene_name "ALDOC"; transcript_type "protein_coding"; transcript_status "KNOWN"; transcript_name "ALDOC-201"; exon_number "1"; exon_id "ENSE00002711594.1"; talon_gene "45999"; talon_transcript "161985"; talon_exon "752572"; ccdsid "CCDS11236.1"; exon_status "KNOWN"; level "2"; protein_id "ENSP00000226253.4"; source "HAVANA"; tag "CCDS";
chr17	HAVANA	exon	28575421	28575544	.	-	.	gene_id "ENSG00000109107.13"; transcript_id "ENST00000226253.8"; gene_type "protein_coding"; gene_status "KNOWN"; gene_name "ALDOC"; transcript_type "protein_coding"; transcript_status "KNOWN"; transcript_name "ALDOC-201"; exon_number "2"; exon_id "ENSE00003615085.1"; talon_gene "45999"; talon_transcript "161985"; talon_exon "752552"; ccdsid "CCDS11236.1"; exon_status "KNOWN"; level "1"; protein_id "ENSP00000378729.3"; source "HAVANA"; tag "exp_conf";
chr17	HAVANA	exon	28575123	28575334	.	-	.	gene_id "ENSG00000109107.13"; transcript_id "ENST00000226253.8"; gene_type "protein_coding"; gene_status "KNOWN"; gene_name "ALDOC"; transcript_type "protein_coding"; transcript_status "KNOWN"; transcript_name "ALDOC-201"; exon_number "3"; exon_id "ENSE00003529546.1"; talon_gene "45999"; talon_transcript "161985"; talon_exon "752554"; ccdsid "CCDS11236.1"; exon_status "KNOWN"; level "1"; protein_id "ENSP00000378729.3"; source "HAVANA"; tag "exp_conf";
chr17	HAVANA	exon	28574952	28575006	.	-	.	gene_id "ENSG00000109107.13"; transcript_id "ENST00000226253.8"; gene_type "protein_coding"; gene_status "KNOWN"; gene_name "ALDOC"; transcript_type "protein_coding"; transcript_status "KNOWN"; transcript_name "ALDOC-201"; exon_number "4"; exon_id "ENSE00002872258.1"; talon_gene "45999"; talon_transcript "161985"; talon_exon "752556"; ccdsid "CCDS11236.1"; exon_status "KNOWN"; level "1"; protein_id "ENSP00000378729.3"; source "HAVANA"; tag "exp_conf";
chr17	HAVANA	exon	28574696	28574856	.	-	.	gene_id "ENSG00000109107.13"; transcript_id "ENST00000226253.8"; gene_type "protein_coding"; gene_status "KNOWN"; gene_name "ALDOC"; transcript_type "protein_coding"; transcript_status "KNOWN"; transcript_name "ALDOC-201"; exon_number "5"; exon_id "ENSE00003786450.1"; talon_gene "45999"; talon_transcript "161985"; talon_exon "752558"; ccdsid "CCDS11236.1"; exon_status "KNOWN"; level "1"; protein_id "ENSP00000378729.3"; source "HAVANA"; tag "exp_conf";
chr17	HAVANA	exon	28574494	28574577	.	-	.	gene_id "ENSG00000109107.13"; transcript_id "ENST00000226253.8"; gene_type "protein_coding"; gene_status "KNOWN"; gene_name "ALDOC"; transcript_type "protein_coding"; transcript_status "KNOWN"; transcript_name "ALDOC-201"; exon_number "6"; exon_id "ENSE00001656772.1"; talon_gene "45999"; talon_transcript "161985"; talon_exon "752570"; ccdsid "CCDS11236.1"; exon_status "KNOWN"; level "2"; protein_id "ENSP00000378731.2"; source "HAVANA"; tag "CCDS";
chr17	HAVANA	exon	28574067	28574241	.	-	.	gene_id "ENSG00000109107.13"; transcript_id "ENST00000226253.8"; gene_type "protein_coding"; gene_status "KNOWN"; gene_name "ALDOC"; transcript_type "protein_coding"; transcript_status "KNOWN"; transcript_name "ALDOC-201"; exon_number "7"; exon_id "ENSE00001726461.1"; talon_gene "45999"; talon_transcript "161985"; talon_exon "752560"; ccdsid "CCDS11236.1"; exon_status "KNOWN"; level "1"; protein_id "ENSP00000378729.3"; source "HAVANA"; tag "exp_conf";
chr17	HAVANA	exon	28573735	28573934	.	-	.	gene_id "ENSG00000109107.13"; transcript_id "ENST00000226253.8"; gene_type "protein_coding"; gene_status "KNOWN"; gene_name "ALDOC"; transcript_type "protein_coding"; transcript_status "KNOWN"; transcript_name "ALDOC-201"; exon_number "8"; exon_id "ENSE00000706694.1"; talon_gene "45999"; talon_transcript "161985"; talon_exon "752562"; ccdsid "CCDS11236.1"; exon_status "KNOWN"; level "1"; protein_id "ENSP00000378729.3"; source "HAVANA"; tag "exp_conf";
chr17	HAVANA	exon	28573115	28573621	.	-	.	gene_id "ENSG00000109107.13"; transcript_id "ENST00000226253.8"; gene_type "protein_coding"; gene_status "KNOWN"; gene_name "ALDOC"; transcript_type "protein_coding"; transcript_status "KNOWN"; transcript_name "ALDOC-201"; exon_number "9"; exon_id "ENSE00001521351.1"; talon_gene "45999"; talon_transcript "161985"; talon_exon "752564"; ccdsid "CCDS11236.1"; exon_status "KNOWN"; level "1"; protein_id "ENSP00000378729.3"; source "HAVANA"; tag "exp_conf";
chr17	TALON	transcript	28573115	28573934	.	-	.	gene_id "ENSG00000109107.13"; transcript_id "ENCODEHT000326803"; gene_name "ALDOC"; gene_status "KNOWN"; gene_type "protein_coding"; transcript_status "NOVEL"; transcript_name "ENCODEHT000326803"; talon_gene "45999"; talon_transcript "326803"; ISM-suffix_to_IDs "161983,161984,161985,326780,326783,326785,326793,326800"; ISM-suffix_transcript "TRUE"; ISM_to_IDs "161983,161984,161985,326759,326780,326783,326785,326793,326800"; ISM_transcript "TRUE";
chr17	HAVANA	exon	28573735	28573934	.	-	.	gene_id "ENSG00000109107.13"; transcript_id "ENCODEHT000326803"; gene_type "protein_coding"; gene_status "KNOWN"; gene_name "ALDOC"; transcript_status "NOVEL"; transcript_name "ENCODEHT000326803"; exon_number "1"; exon_id "ENSE00000706694.1"; talon_gene "45999"; talon_transcript "326803"; talon_exon "752562"; ccdsid "CCDS11236.1"; exon_status "KNOWN"; level "1"; protein_id "ENSP00000378729.3"; source "HAVANA"; tag "exp_conf";
chr17	HAVANA	exon	28573115	28573621	.	-	.	gene_id "ENSG00000109107.13"; transcript_id "ENCODEHT000326803"; gene_type "protein_coding"; gene_status "KNOWN"; gene_name "ALDOC"; transcript_status "NOVEL"; transcript_name "ENCODEHT000326803"; exon_number "2"; exon_id "ENSE00001521351.1"; talon_gene "45999"; talon_transcript "326803"; talon_exon "752564"; ccdsid "CCDS11236.1"; exon_status "KNOWN"; level "1"; protein_id "ENSP00000378729.3"; source "HAVANA"; tag "exp_conf";
chr17	TALON	transcript	28573115	28575914	.	-	.	gene_id "ENSG00000109107.13"; transcript_id "ENCODEHT000326805"; gene_name "ALDOC"; gene_status "KNOWN"; gene_type "protein_coding"; transcript_status "NOVEL"; transcript_name "ENCODEHT000326805"; talon_gene "45999"; talon_transcript "326805"; ISM-prefix_to_IDs "326759"; ISM-prefix_transcript "TRUE"; ISM-suffix_to_IDs "161984,161985"; ISM-suffix_transcript "TRUE"; ISM_to_IDs "161984,161985,326759"; ISM_transcript "TRUE";
chr17	HAVANA	exon	28575421	28575914	.	-	.	gene_id "ENSG00000109107.13"; transcript_id "ENCODEHT000326805"; gene_type "protein_coding"; gene_status "KNOWN"; gene_name "ALDOC"; transcript_status "NOVEL"; transcript_name "ENCODEHT000326805"; exon_number "1"; exon_id "ENSE00001838716.1"; talon_gene "45999"; talon_transcript "326805"; talon_exon "752573"; exon_status "KNOWN"; level "2"; protein_id "ENSP00000463174.2"; source "HAVANA"; tag "cds_end_NF";
chr17	HAVANA	exon	28575123	28575334	.	-	.	gene_id "ENSG00000109107.13"; transcript_id "ENCODEHT000326805"; gene_type "protein_coding"; gene_status "KNOWN"; gene_name "ALDOC"; transcript_status "NOVEL"; transcript_name "ENCODEHT000326805"; exon_number "2"; exon_id "ENSE00003529546.1"; talon_gene "45999"; talon_transcript "326805"; talon_exon "752554"; ccdsid "CCDS11236.1"; exon_status "KNOWN"; level "1"; protein_id "ENSP00000378729.3"; source "HAVANA"; tag "exp_conf";
chr17	HAVANA	exon	28574952	28575006	.	-	.	gene_id "ENSG00000109107.13"; transcript_id "ENCODEHT000326805"; gene_type "protein_coding"; gene_status "KNOWN"; gene_name "ALDOC"; transcript_status "NOVEL"; transcript_name "ENCODEHT000326805"; exon_number "3"; exon_id "ENSE00002872258.1"; talon_gene "45999"; talon_transcript "326805"; talon_exon "752556"; ccdsid "CCDS11236.1"; exon_status "KNOWN"; level "1"; protein_id "ENSP00000378729.3"; source "HAVANA"; tag "exp_conf";
chr17	HAVANA	exon	28574696	28574856	.	-	.	gene_id "ENSG00000109107.13"; transcript_id "ENCODEHT000326805"; gene_type "protein_coding"; gene_status "KNOWN"; gene_name "ALDOC"; transcript_status "NOVEL"; transcript_name "ENCODEHT000326805"; exon_number "4"; exon_id "ENSE00003786450.1"; talon_gene "45999"; talon_transcript "326805"; talon_exon "752558"; ccdsid "CCDS11236.1"; exon_status "KNOWN"; level "1"; protein_id "ENSP00000378729.3"; source "HAVANA"; tag "exp_conf";
chr17	HAVANA	exon	28574494	28574577	.	-	.	gene_id "ENSG00000109107.13"; transcript_id "ENCODEHT000326805"; gene_type "protein_coding"; gene_status "KNOWN"; gene_name "ALDOC"; transcript_status "NOVEL"; transcript_name "ENCODEHT000326805"; exon_number "5"; exon_id "ENSE00001656772.1"; talon_gene "45999"; talon_transcript "326805"; talon_exon "752570"; ccdsid "CCDS11236.1"; exon_status "KNOWN"; level "2"; protein_id "ENSP00000378731.2"; source "HAVANA"; tag "CCDS";
chr17	HAVANA	exon	28574067	28574241	.	-	.	gene_id "ENSG00000109107.13"; transcript_id "ENCODEHT000326805"; gene_type "protein_coding"; gene_status "KNOWN"; gene_name "ALDOC"; transcript_status "NOVEL"; transcript_name "ENCODEHT000326805"; exon_number "6"; exon_id "ENSE00001726461.1"; talon_gene "45999"; talon_transcript "326805"; talon_exon "752560"; ccdsid "CCDS11236.1"; exon_status "KNOWN"; level "1"; protein_id "ENSP00000378729.3"; source "HAVANA"; tag "exp_conf";
chr17	HAVANA	exon	28573735	28573934	.	-	.	gene_id "ENSG00000109107.13"; transcript_id "ENCODEHT000326805"; gene_type "protein_coding"; gene_status "KNOWN"; gene_name "ALDOC"; transcript_status "NOVEL"; transcript_name "ENCODEHT000326805"; exon_number "7"; exon_id "ENSE00000706694.1"; talon_gene "45999"; talon_transcript "326805"; talon_exon "752562"; ccdsid "CCDS11236.1"; exon_status "KNOWN"; level "1"; protein_id "ENSP00000378729.3"; source "HAVANA"; tag "exp_conf";
chr17	HAVANA	exon	28573115	28573621	.	-	.	gene_id "ENSG00000109107.13"; transcript_id "ENCODEHT000326805"; gene_type "protein_coding"; gene_status "KNOWN"; gene_name "ALDOC"; transcript_status "NOVEL"; transcript_name "ENCODEHT000326805"; exon_number "8"; exon_id "ENSE00001521351.1"; talon_gene "45999"; talon_transcript "326805"; talon_exon "752564"; ccdsid "CCDS11236.1"; exon_status "KNOWN"; level "1"; protein_id "ENSP00000378729.3"; source "HAVANA"; tag "exp_conf";
chr17	TALON	transcript	28573115	28574788	.	-	.	gene_id "ENSG00000109107.13"; transcript_id "ENCODEHT000326822"; gene_name "ALDOC"; gene_status "KNOWN"; gene_type "protein_coding"; transcript_status "NOVEL"; transcript_name "ENCODEHT000326822"; talon_gene "45999"; talon_transcript "326822"; ISM-suffix_to_IDs "161984,161985,326785,326800,326805,326810,326816,326817"; ISM-suffix_transcript "TRUE"; ISM_to_IDs "161984,161985,326759,326785,326800,326805,326810,326816,326817"; ISM_transcript "TRUE";
chr17	TALON	exon	28574696	28574788	.	-	.	gene_id "ENSG00000109107.13"; transcript_id "ENCODEHT000326822"; gene_type "protein_coding"; gene_status "KNOWN"; gene_name "ALDOC"; transcript_status "NOVEL"; transcript_name "ENCODEHT000326822"; exon_number "1"; exon_id "1085281"; talon_gene "45999"; talon_transcript "326822"; talon_exon "1085281"; exon_status "NOVEL";
chr17	HAVANA	exon	28574494	28574577	.	-	.	gene_id "ENSG00000109107.13"; transcript_id "ENCODEHT000326822"; gene_type "protein_coding"; gene_status "KNOWN"; gene_name "ALDOC"; transcript_status "NOVEL"; transcript_name "ENCODEHT000326822"; exon_number "2"; exon_id "ENSE00001656772.1"; talon_gene "45999"; talon_transcript "326822"; talon_exon "752570"; ccdsid "CCDS11236.1"; exon_status "KNOWN"; level "2"; protein_id "ENSP00000378731.2"; source "HAVANA"; tag "CCDS";
chr17	HAVANA	exon	28574067	28574241	.	-	.	gene_id "ENSG00000109107.13"; transcript_id "ENCODEHT000326822"; gene_type "protein_coding"; gene_status "KNOWN"; gene_name "ALDOC"; transcript_status "NOVEL"; transcript_name "ENCODEHT000326822"; exon_number "3"; exon_id "ENSE00001726461.1"; talon_gene "45999"; talon_transcript "326822"; talon_exon "752560"; ccdsid "CCDS11236.1"; exon_status "KNOWN"; level "1"; protein_id "ENSP00000378729.3"; source "HAVANA"; tag "exp_conf";
chr17	HAVANA	exon	28573735	28573934	.	-	.	gene_id "ENSG00000109107.13"; transcript_id "ENCODEHT000326822"; gene_type "protein_coding"; gene_status "KNOWN"; gene_name "ALDOC"; transcript_status "NOVEL"; transcript_name "ENCODEHT000326822"; exon_number "4"; exon_id "ENSE00000706694.1"; talon_gene "45999"; talon_transcript "326822"; talon_exon "752562"; ccdsid "CCDS11236.1"; exon_status "KNOWN"; level "1"; protein_id "ENSP00000378729.3"; source "HAVANA"; tag "exp_conf";
chr17	HAVANA	exon	28573115	28573621	.	-	.	gene_id "ENSG00000109107.13"; transcript_id "ENCODEHT000326822"; gene_type "protein_coding"; gene_status "KNOWN"; gene_name "ALDOC"; transcript_status "NOVEL"; transcript_name "ENCODEHT000326822"; exon_number "5"; exon_id "ENSE00001521351.1"; talon_gene "45999"; talon_transcript "326822"; talon_exon "752564"; ccdsid "CCDS11236.1"; exon_status "KNOWN"; level "1"; protein_id "ENSP00000378729.3"; source "HAVANA"; tag "exp_conf";
chr17	HAVANA	transcript	28574979	28576891	.	-	.	gene_id "ENSG00000109107.13"; transcript_id "ENST00000582381.1"; gene_name "ALDOC"; gene_status "KNOWN"; gene_type "protein_coding"; transcript_type "retained_intron"; transcript_status "KNOWN"; transcript_name "ALDOC-208"; talon_gene "45999"; talon_transcript "161991"; havana_transcript "OTTHUMT00000445978.1"; level "2"; source "HAVANA"; transcript_support_level "2";
chr17	HAVANA	exon	28576801	28576891	.	-	.	gene_id "ENSG00000109107.13"; transcript_id "ENST00000582381.1"; gene_type "protein_coding"; gene_status "KNOWN"; gene_name "ALDOC"; transcript_type "retained_intron"; transcript_status "KNOWN"; transcript_name "ALDOC-208"; exon_number "1"; exon_id "ENSE00002704579.1"; talon_gene "45999"; talon_transcript "161991"; talon_exon "752587"; exon_status "KNOWN"; level "2"; source "HAVANA";
chr17	HAVANA	exon	28575421	28575544	.	-	.	gene_id "ENSG00000109107.13"; transcript_id "ENST00000582381.1"; gene_type "protein_coding"; gene_status "KNOWN"; gene_name "ALDOC"; transcript_type "retained_intron"; transcript_status "KNOWN"; transcript_name "ALDOC-208"; exon_number "2"; exon_id "ENSE00003615085.1"; talon_gene "45999"; talon_transcript "161991"; talon_exon "752552"; ccdsid "CCDS11236.1"; exon_status "KNOWN"; level "1"; protein_id "ENSP00000378729.3"; source "HAVANA"; tag "exp_conf";
chr17	HAVANA	exon	28574979	28575334	.	-	.	gene_id "ENSG00000109107.13"; transcript_id "ENST00000582381.1"; gene_type "protein_coding"; gene_status "KNOWN"; gene_name "ALDOC"; transcript_type "retained_intron"; transcript_status "KNOWN"; transcript_name "ALDOC-208"; exon_number "3"; exon_id "ENSE00002695900.1"; talon_gene "45999"; talon_transcript "161991"; talon_exon "752588"; exon_status "KNOWN"; level "2"; source "HAVANA";
chr17	HAVANA	gene	28577565	28580772	.	-	.	gene_id "ENSG00000076382.16"; gene_name "SPAG5"; gene_status "KNOWN"; gene_type "protein_coding"; talon_gene "46001"; havana_gene "OTTHUMG00000166586.26"; level "2"; tag "overlapping_locus";
chr17	TALON	transcript	28577565	28599005	.	-	.	gene_id "ENSG00000076382.16"; transcript_id "ENCODEHT000327168"; gene_name "SPAG5"; gene_status "KNOWN"; gene_type "protein_coding"; transcript_status "NOVEL"; transcript_name "ENCODEHT000327168"; talon_gene "46001"; talon_transcript "327168"; NIC_transcript "TRUE";
chr17	HAVANA	exon	28598896	28599005	.	-	.	gene_id "ENSG00000076382.16"; transcript_id "ENCODEHT000327168"; gene_type "protein_coding"; gene_status "KNOWN"; gene_name "SPAG5"; transcript_status "NOVEL"; transcript_name "ENCODEHT000327168"; exon_number "1"; exon_id "ENSE00002251263.2"; talon_gene "46001"; talon_transcript "327168"; talon_exon "752670"; exon_status "KNOWN"; level "2"; protein_id "ENSP00000462663.1"; source "HAVANA"; tag "NAGNAG_splice_site";
chr17	HAVANA	exon	28598510	28598635	.	-	.	gene_id "ENSG00000076382.16"; transcript_id "ENCODEHT000327168"; gene_type "protein_coding"; gene_status "KNOWN"; gene_name "SPAG5"; transcript_status "NOVEL"; transcript_name "ENCODEHT000327168"; exon_number "2"; exon_id "ENSE00002342450.1"; talon_gene "46001"; talon_transcript "327168"; talon_exon "752605"; ccdsid "CCDS32594.1"; exon_status "KNOWN"; level "2"; protein_id "ENSP00000323300.5"; source "HAVANA"; tag "CCDS";
chr17	HAVANA	exon	28591982	28592477	.	-	.	gene_id "ENSG00000076382.16"; transcript_id "ENCODEHT000327168"; gene_type "protein_coding"; gene_status "KNOWN"; gene_name "SPAG5"; transcript_status "NOVEL"; transcript_name "ENCODEHT000327168"; exon_number "3"; exon_id "ENSE00002711860.1"; talon_gene "46001"; talon_transcript "327168"; talon_exon "752669"; exon_status "KNOWN"; level "2"; protein_id "ENSP00000464400.1"; source "HAVANA"; tag "NAGNAG_splice_site";
chr17	HAVANA	exon	28591698	28591872	.	-	.	gene_id "ENSG00000076382.16"; transcript_id "ENCODEHT000327168"; gene_type "protein_coding"; gene_status "KNOWN"; gene_name "SPAG5"; transcript_status "NOVEL"; transcript_name "ENCODEHT000327168"; exon_number "4"; exon_id "ENSE00003491774.1"; talon_gene "46001"; talon_transcript "327168"; talon_exon "752609"; ccdsid "CCDS32594.1"; exon_status "KNOWN"; level "2"; protein_id "ENSP00000323300.5"; source "HAVANA"; tag "CCDS";
chr17	HAVANA	exon	28586425	28586499	.	-	.	gene_id "ENSG00000076382.16"; transcript_id "ENCODEHT000327168"; gene_type "protein_coding"; gene_status "KNOWN"; gene_name "SPAG5"; transcript_status "NOVEL"; transcript_name "ENCODEHT000327168"; exon_number "5"; exon_id "ENSE00003702881.1"; talon_gene "46001"; talon_transcript "327168"; talon_exon "752611"; ccdsid "CCDS32594.1"; exon_status "KNOWN"; level "2"; protein_id "ENSP00000323300.5"; source "HAVANA"; tag "CCDS";
chr17	HAVANA	exon	28586090	28586182	.	-	.	gene_id "ENSG00000076382.16"; transcript_id "ENCODEHT000327168"; gene_type "protein_coding"; gene_status "KNOWN"; gene_name "SPAG5"; transcript_status "NOVEL"; transcript_name "ENCODEHT000327168"; exon_number "6"; exon_id "ENSE00003704580.1"; talon_gene "46001"; talon_transcript "327168"; talon_exon "752613"; ccdsid "CCDS32594.1"; exon_status "KNOWN"; level "2"; protein_id "ENSP00000323300.5"; source "HAVANA"; tag "CCDS";
chr17	HAVANA	exon	28585864	28585998	.	-	.	gene_id "ENSG00000076382.16"; transcript_id "ENCODEHT000327168"; gene_type "protein_coding"; gene_status "KNOWN"; gene_name "SPAG5"; transcript_status "NOVEL"; transcript_name "ENCODEHT000327168"; exon_number "7"; exon_id "ENSE00003709381.1"; talon_gene "46001"; talon_transcript "327168"; talon_exon "752615"; ccdsid "CCDS32594.1"; exon_status "KNOWN"; level "2"; protein_id "ENSP00000323300.5"; source "HAVANA"; tag "CCDS";
chr17	HAVANA	exon	28585534	28585653	.	-	.	gene_id "ENSG00000076382.16"; transcript_id "ENCODEHT000327168"; gene_type "protein_coding"; gene_status "KNOWN"; gene_name "SPAG5"; transcript_status "NOVEL"; transcript_name "ENCODEHT000327168"; exon_number "8"; exon_id "ENSE00000866316.1"; talon_gene "46001"; talon_transcript "327168"; talon_exon "752617"; ccdsid "CCDS32594.1"; exon_status "KNOWN"; level "2"; protein_id "ENSP00000323300.5"; source "HAVANA"; tag "CCDS";
chr17	HAVANA	exon	28585319	28585411	.	-	.	gene_id "ENSG00000076382.16"; transcript_id "ENCODEHT000327168"; gene_type "protein_coding"; gene_status "KNOWN"; gene_name "SPAG5"; transcript_status "NOVEL"; transcript_name "ENCODEHT000327168"; exon_number "9"; exon_id "ENSE00003709397.1"; talon_gene "46001"; talon_transcript "327168"; talon_exon "752619"; ccdsid "CCDS32594.1"; exon_status "KNOWN"; level "2"; protein_id "ENSP00000323300.5"; source "HAVANA"; tag "CCDS";
chr17	HAVANA	exon	28585102	28585215	.	-	.	gene_id "ENSG00000076382.16"; transcript_id "ENCODEHT000327168"; gene_type "protein_coding"; gene_status "KNOWN"; gene_name "SPAG5"; transcript_status "NOVEL"; transcript_name "ENCODEHT000327168"; exon_number "10"; exon_id "ENSE00003703065.1"; talon_gene "46001"; talon_transcript "327168"; talon_exon "752621"; ccdsid "CCDS32594.1"; exon_status "KNOWN"; level "2"; protein_id "ENSP00000323300.5"; source "HAVANA"; tag "CCDS";
chr17	HAVANA	exon	28584652	28584745	.	-	.	gene_id "ENSG00000076382.16"; transcript_id "ENCODEHT000327168"; gene_type "protein_coding"; gene_status "KNOWN"; gene_name "SPAG5"; transcript_status "NOVEL"; transcript_name "ENCODEHT000327168"; exon_number "11"; exon_id "ENSE00003709268.1"; talon_gene "46001"; talon_transcript "327168"; talon_exon "752623"; ccdsid "CCDS32594.1"; exon_status "KNOWN"; level "2"; protein_id "ENSP00000323300.5"; source "HAVANA"; tag "CCDS";
chr17	HAVANA	exon	28584333	28584480	.	-	.	gene_id "ENSG00000076382.16"; transcript_id "ENCODEHT000327168"; gene_type "protein_coding"; gene_status "KNOWN"; gene_name "SPAG5"; transcript_status "NOVEL"; transcript_name "ENCODEHT000327168"; exon_number "12"; exon_id "ENSE00003599990.1"; talon_gene "46001"; talon_transcript "327168"; talon_exon "752625"; ccdsid "CCDS32594.1"; exon_status "KNOWN"; level "2"; protein_id "ENSP00000323300.5"; source "HAVANA"; tag "CCDS";
chr17	HAVANA	exon	28584150	28584252	.	-	.	gene_id "ENSG00000076382.16"; transcript_id "ENCODEHT000327168"; gene_type "protein_coding"; gene_status "KNOWN"; gene_name "SPAG5"; transcript_status "NOVEL"; transcript_name "ENCODEHT000327168"; exon_number "13"; exon_id "ENSE00003536302.1"; talon_gene "46001"; talon_transcript "327168"; talon_exon "752389"; ccdsid "CCDS32594.1"; exon_status "KNOWN"; level "2"; protein_id "ENSP00000431165.1"; source "HAVANA"; tag "readthrough_transcript";
chr17	HAVANA	exon	28583853	28583986	.	-	.	gene_id "ENSG00000076382.16"; transcript_id "ENCODEHT000327168"; gene_type "protein_coding"; gene_status "KNOWN"; gene_name "SPAG5"; transcript_status "NOVEL"; transcript_name "ENCODEHT000327168"; exon_number "14"; exon_id "ENSE00003633337.1"; talon_gene "46001"; talon_transcript "327168"; talon_exon "752391"; ccdsid "CCDS32594.1"; exon_status "KNOWN"; level "2"; protein_id "ENSP00000431165.1"; source "HAVANA"; tag "readthrough_transcript";
chr17	HAVANA	exon	28583511	28583649	.	-	.	gene_id "ENSG00000076382.16"; transcript_id "ENCODEHT000327168"; gene_type "protein_coding"; gene_status "KNOWN"; gene_name "SPAG5"; transcript_status "NOVEL"; transcript_name "ENCODEHT000327168"; exon_number "15"; exon_id "ENSE00003638776.1"; talon_gene "46001"; talon_transcript "327168"; talon_exon "752393"; ccdsid "CCDS32594.1"; exon_status "KNOWN"; level "2"; protein_id "ENSP00000431165.1"; source "HAVANA"; tag "readthrough_transcript";
chr17	HAVANA	exon	28580009	28580120	.	-	.	gene_id "ENSG00000076382.16"; transcript_id "ENCODEHT000327168"; gene_type "protein_coding"; gene_status "KNOWN"; gene_name "SPAG5"; transcript_status "NOVEL"; transcript_name "ENCODEHT000327168"; exon_number "16"; exon_id "ENSE00003621103.1"; talon_gene "46001"; talon_transcript "327168"; talon_exon "752627"; ccdsid "CCDS32594.1"; exon_status "KNOWN"; level "2"; protein_id "ENSP00000323300.5"; source "HAVANA"; tag "CCDS";
chr17	HAVANA	exon	28579751	28579837	.	-	.	gene_id "ENSG00000076382.16"; transcript_id "ENCODEHT000327168"; gene_type "protein_coding"; gene_status "KNOWN"; gene_name "SPAG5"; transcript_status "NOVEL"; transcript_name "ENCODEHT000327168"; exon_number "17"; exon_id "ENSE00003472506.1"; talon_gene "46001"; talon_transcript "327168"; talon_exon "752629"; ccdsid "CCDS32594.1"; exon_status "KNOWN"; level "2"; protein_id "ENSP00000323300.5"; source "HAVANA"; tag "CCDS";
chr17	HAVANA	exon	28579365	28579485	.	-	.	gene_id "ENSG00000076382.16"; transcript_id "ENCODEHT000327168"; gene_type "protein_coding"; gene_status "KNOWN"; gene_name "SPAG5"; transcript_status "NOVEL"; transcript_name "ENCODEHT000327168"; exon_number "18"; exon_id "ENSE00003660503.1"; talon_gene "46001"; talon_transcript "327168"; talon_exon "752631"; ccdsid "CCDS32594.1"; exon_status "KNOWN"; level "2"; protein_id "ENSP00000323300.5"; source "HAVANA"; tag "CCDS";
chr17	HAVANA	exon	28579141	28579252	.	-	.	gene_id "ENSG00000076382.16"; transcript_id "ENCODEHT000327168"; gene_type "protein_coding"; gene_status "KNOWN"; gene_name "SPAG5"; transcript_status "NOVEL"; transcript_name "ENCODEHT000327168"; exon_number "19"; exon_id "ENSE00003709090.1"; talon_gene "46001"; talon_transcript "327168"; talon_exon "752633"; ccdsid "CCDS32594.1"; exon_status "KNOWN"; level "2"; protein_id "ENSP00000323300.5"; source "HAVANA"; tag "CCDS";
chr17	HAVANA	exon	28578672	28578752	.	-	.	gene_id "ENSG00000076382.16"; transcript_id "ENCODEHT000327168"; gene_type "protein_coding"; gene_status "KNOWN"; gene_name "SPAG5"; transcript_status "NOVEL"; transcript_name "ENCODEHT000327168"; exon_number "20"; exon_id "ENSE00003711256.1"; talon_gene "46001"; talon_transcript "327168"; talon_exon "752635"; ccdsid "CCDS32594.1"; exon_status "KNOWN"; level "2"; protein_id "ENSP00000323300.5"; source "HAVANA"; tag "CCDS";
chr17	HAVANA	exon	28578373	28578528	.	-	.	gene_id "ENSG00000076382.16"; transcript_id "ENCODEHT000327168"; gene_type "protein_coding"; gene_status "KNOWN"; gene_name "SPAG5"; transcript_status "NOVEL"; transcript_name "ENCODEHT000327168"; exon_number "21"; exon_id "ENSE00003705480.1"; talon_gene "46001"; talon_transcript "327168"; talon_exon "752636"; ccdsid "CCDS32594.1"; exon_status "KNOWN"; level "2"; protein_id "ENSP00000323300.5"; source "HAVANA"; tag "CCDS";
chr17	HAVANA	exon	28578218	28578292	.	-	.	gene_id "ENSG00000076382.16"; transcript_id "ENCODEHT000327168"; gene_type "protein_coding"; gene_status "KNOWN"; gene_name "SPAG5"; transcript_status "NOVEL"; transcript_name "ENCODEHT000327168"; exon_number "22"; exon_id "ENSE00003709063.1"; talon_gene "46001"; talon_transcript "327168"; talon_exon "752637"; ccdsid "CCDS32594.1"; exon_status "KNOWN"; level "2"; protein_id "ENSP00000323300.5"; source "HAVANA"; tag "CCDS";
chr17	HAVANA	exon	28578010	28578090	.	-	.	gene_id "ENSG00000076382.16"; transcript_id "ENCODEHT000327168"; gene_type "protein_coding"; gene_status "KNOWN"; gene_name "SPAG5"; transcript_status "NOVEL"; transcript_name "ENCODEHT000327168"; exon_number "23"; exon_id "ENSE00003680976.1"; talon_gene "46001"; talon_transcript "327168"; talon_exon "752601"; ccdsid "CCDS32594.1"; exon_status "KNOWN"; level "2"; protein_id "ENSP00000323300.5"; source "HAVANA"; tag "CCDS";
chr17	HAVANA	exon	28577565	28577770	.	-	.	gene_id "ENSG00000076382.16"; transcript_id "ENCODEHT000327168"; gene_type "protein_coding"; gene_status "KNOWN"; gene_name "SPAG5"; transcript_status "NOVEL"; transcript_name "ENCODEHT000327168"; exon_number "24"; exon_id "ENSE00003723330.1"; talon_gene "46001"; talon_transcript "327168"; talon_exon "752596"; exon_status "KNOWN"; level "2"; source "HAVANA";
chr17	TALON	transcript	28577565	28591753	.	-	.	gene_id "ENSG00000076382.16"; transcript_id "ENCODEHT000327170"; gene_name "SPAG5"; gene_status "KNOWN"; gene_type "protein_coding"; transcript_status "NOVEL"; transcript_name "ENCODEHT000327170"; talon_gene "46001"; talon_transcript "327170"; ISM-suffix_to_IDs "161995,327168"; ISM-suffix_transcript "TRUE"; ISM_to_IDs "161995,327168"; ISM_transcript "TRUE";
chr17	HAVANA	exon	28591698	28591753	.	-	.	gene_id "ENSG00000076382.16"; transcript_id "ENCODEHT000327170"; gene_type "protein_coding"; gene_status "KNOWN"; gene_name "SPAG5"; transcript_status "NOVEL"; transcript_name "ENCODEHT000327170"; exon_number "1"; exon_id "ENSE00002714618.1"; talon_gene "46001"; talon_transcript "327170"; talon_exon "752665"; exon_status "KNOWN"; level "2"; protein_id "ENSP00000463095.1"; source "HAVANA"; tag "appris_alternative_2";
chr17	HAVANA	exon	28586425	28586499	.	-	.	gene_id "ENSG00000076382.16"; transcript_id "ENCODEHT000327170"; gene_type "protein_coding"; gene_status "KNOWN"; gene_name "SPAG5"; transcript_status "NOVEL"; transcript_name "ENCODEHT000327170"; exon_number "2"; exon_id "ENSE00003702881.1"; talon_gene "46001"; talon_transcript "327170"; talon_exon "752611"; ccdsid "CCDS32594.1"; exon_status "KNOWN"; level "2"; protein_id "ENSP00000323300.5"; source "HAVANA"; tag "CCDS";
chr17	HAVANA	exon	28586090	28586182	.	-	.	gene_id "ENSG00000076382.16"; transcript_id "ENCODEHT000327170"; gene_type "protein_coding"; gene_status "KNOWN"; gene_name "SPAG5"; transcript_status "NOVEL"; transcript_name "ENCODEHT000327170"; exon_number "3"; exon_id "ENSE00003704580.1"; talon_gene "46001"; talon_transcript "327170"; talon_exon "752613"; ccdsid "CCDS32594.1"; exon_status "KNOWN"; level "2"; protein_id "ENSP00000323300.5"; source "HAVANA"; tag "CCDS";
chr17	HAVANA	exon	28585864	28585998	.	-	.	gene_id "ENSG00000076382.16"; transcript_id "ENCODEHT000327170"; gene_type "protein_coding"; gene_status "KNOWN"; gene_name "SPAG5"; transcript_status "NOVEL"; transcript_name "ENCODEHT000327170"; exon_number "4"; exon_id "ENSE00003709381.1"; talon_gene "46001"; talon_transcript "327170"; talon_exon "752615"; ccdsid "CCDS32594.1"; exon_status "KNOWN"; level "2"; protein_id "ENSP00000323300.5"; source "HAVANA"; tag "CCDS";
chr17	HAVANA	exon	28585534	28585653	.	-	.	gene_id "ENSG00000076382.16"; transcript_id "ENCODEHT000327170"; gene_type "protein_coding"; gene_status "KNOWN"; gene_name "SPAG5"; transcript_status "NOVEL"; transcript_name "ENCODEHT000327170"; exon_number "5"; exon_id "ENSE00000866316.1"; talon_gene "46001"; talon_transcript "327170"; talon_exon "752617"; ccdsid "CCDS32594.1"; exon_status "KNOWN"; level "2"; protein_id "ENSP00000323300.5"; source "HAVANA"; tag "CCDS";
chr17	HAVANA	exon	28585319	28585411	.	-	.	gene_id "ENSG00000076382.16"; transcript_id "ENCODEHT000327170"; gene_type "protein_coding"; gene_status "KNOWN"; gene_name "SPAG5"; transcript_status "NOVEL"; transcript_name "ENCODEHT000327170"; exon_number "6"; exon_id "ENSE00003709397.1"; talon_gene "46001"; talon_transcript "327170"; talon_exon "752619"; ccdsid "CCDS32594.1"; exon_status "KNOWN"; level "2"; protein_id "ENSP00000323300.5"; source "HAVANA"; tag "CCDS";
chr17	HAVANA	exon	28585102	28585215	.	-	.	gene_id "ENSG00000076382.16"; transcript_id "ENCODEHT000327170"; gene_type "protein_coding"; gene_status "KNOWN"; gene_name "SPAG5"; transcript_status "NOVEL"; transcript_name "ENCODEHT000327170"; exon_number "7"; exon_id "ENSE00003703065.1"; talon_gene "46001"; talon_transcript "327170"; talon_exon "752621"; ccdsid "CCDS32594.1"; exon_status "KNOWN"; level "2"; protein_id "ENSP00000323300.5"; source "HAVANA"; tag "CCDS";
chr17	HAVANA	exon	28584652	28584745	.	-	.	gene_id "ENSG00000076382.16"; transcript_id "ENCODEHT000327170"; gene_type "protein_coding"; gene_status "KNOWN"; gene_name "SPAG5"; transcript_status "NOVEL"; transcript_name "ENCODEHT000327170"; exon_number "8"; exon_id "ENSE00003709268.1"; talon_gene "46001"; talon_transcript "327170"; talon_exon "752623"; ccdsid "CCDS32594.1"; exon_status "KNOWN"; level "2"; protein_id "ENSP00000323300.5"; source "HAVANA"; tag "CCDS";
chr17	HAVANA	exon	28584333	28584480	.	-	.	gene_id "ENSG00000076382.16"; transcript_id "ENCODEHT000327170"; gene_type "protein_coding"; gene_status "KNOWN"; gene_name "SPAG5"; transcript_status "NOVEL"; transcript_name "ENCODEHT000327170"; exon_number "9"; exon_id "ENSE00003599990.1"; talon_gene "46001"; talon_transcript "327170"; talon_exon "752625"; ccdsid "CCDS32594.1"; exon_status "KNOWN"; level "2"; protein_id "ENSP00000323300.5"; source "HAVANA"; tag "CCDS";
chr17	HAVANA	exon	28584150	28584252	.	-	.	gene_id "ENSG00000076382.16"; transcript_id "ENCODEHT000327170"; gene_type "protein_coding"; gene_status "KNOWN"; gene_name "SPAG5"; transcript_status "NOVEL"; transcript_name "ENCODEHT000327170"; exon_number "10"; exon_id "ENSE00003536302.1"; talon_gene "46001"; talon_transcript "327170"; talon_exon "752389"; ccdsid "CCDS32594.1"; exon_status "KNOWN"; level "2"; protein_id "ENSP00000431165.1"; source "HAVANA"; tag "readthrough_transcript";
chr17	HAVANA	exon	28583853	28583986	.	-	.	gene_id "ENSG00000076382.16"; transcript_id "ENCODEHT000327170"; gene_type "protein_coding"; gene_status "KNOWN"; gene_name "SPAG5"; transcript_status "NOVEL"; transcript_name "ENCODEHT000327170"; exon_number "11"; exon_id "ENSE00003633337.1"; talon_gene "46001"; talon_transcript "327170"; talon_exon "752391"; ccdsid "CCDS32594.1"; exon_status "KNOWN"; level "2"; protein_id "ENSP00000431165.1"; source "HAVANA"; tag "readthrough_transcript";
chr17	HAVANA	exon	28583511	28583649	.	-	.	gene_id "ENSG00000076382.16"; transcript_id "ENCODEHT000327170"; gene_type "protein_coding"; gene_status "KNOWN"; gene_name "SPAG5"; transcript_status "NOVEL"; transcript_name "ENCODEHT000327170"; exon_number "12"; exon_id "ENSE00003638776.1"; talon_gene "46001"; talon_transcript "327170"; talon_exon "752393"; ccdsid "CCDS32594.1"; exon_status "KNOWN"; level "2"; protein_id "ENSP00000431165.1"; source "HAVANA"; tag "readthrough_transcript";
chr17	HAVANA	exon	28580009	28580120	.	-	.	gene_id "ENSG00000076382.16"; transcript_id "ENCODEHT000327170"; gene_type "protein_coding"; gene_status "KNOWN"; gene_name "SPAG5"; transcript_status "NOVEL"; transcript_name "ENCODEHT000327170"; exon_number "13"; exon_id "ENSE00003621103.1"; talon_gene "46001"; talon_transcript "327170"; talon_exon "752627"; ccdsid "CCDS32594.1"; exon_status "KNOWN"; level "2"; protein_id "ENSP00000323300.5"; source "HAVANA"; tag "CCDS";
chr17	HAVANA	exon	28579751	28579837	.	-	.	gene_id "ENSG00000076382.16"; transcript_id "ENCODEHT000327170"; gene_type "protein_coding"; gene_status "KNOWN"; gene_name "SPAG5"; transcript_status "NOVEL"; transcript_name "ENCODEHT000327170"; exon_number "14"; exon_id "ENSE00003472506.1"; talon_gene "46001"; talon_transcript "327170"; talon_exon "752629"; ccdsid "CCDS32594.1"; exon_status "KNOWN"; level "2"; protein_id "ENSP00000323300.5"; source "HAVANA"; tag "CCDS";
chr17	HAVANA	exon	28579365	28579485	.	-	.	gene_id "ENSG00000076382.16"; transcript_id "ENCODEHT000327170"; gene_type "protein_coding"; gene_status "KNOWN"; gene_name "SPAG5"; transcript_status "NOVEL"; transcript_name "ENCODEHT000327170"; exon_number "15"; exon_id "ENSE00003660503.1"; talon_gene "46001"; talon_transcript "327170"; talon_exon "752631"; ccdsid "CCDS32594.1"; exon_status "KNOWN"; level "2"; protein_id "ENSP00000323300.5"; source "HAVANA"; tag "CCDS";
chr17	HAVANA	exon	28579141	28579252	.	-	.	gene_id "ENSG00000076382.16"; transcript_id "ENCODEHT000327170"; gene_type "protein_coding"; gene_status "KNOWN"; gene_name "SPAG5"; transcript_status "NOVEL"; transcript_name "ENCODEHT000327170"; exon_number "16"; exon_id "ENSE00003709090.1"; talon_gene "46001"; talon_transcript "327170"; talon_exon "752633"; ccdsid "CCDS32594.1"; exon_status "KNOWN"; level "2"; protein_id "ENSP00000323300.5"; source "HAVANA"; tag "CCDS";
chr17	HAVANA	exon	28578672	28578752	.	-	.	gene_id "ENSG00000076382.16"; transcript_id "ENCODEHT000327170"; gene_type "protein_coding"; gene_status "KNOWN"; gene_name "SPAG5"; transcript_status "NOVEL"; transcript_name "ENCODEHT000327170"; exon_number "17"; exon_id "ENSE00003711256.1"; talon_gene "46001"; talon_transcript "327170"; talon_exon "752635"; ccdsid "CCDS32594.1"; exon_status "KNOWN"; level "2"; protein_id "ENSP00000323300.5"; source "HAVANA"; tag "CCDS";
chr17	HAVANA	exon	28578373	28578528	.	-	.	gene_id "ENSG00000076382.16"; transcript_id "ENCODEHT000327170"; gene_type "protein_coding"; gene_status "KNOWN"; gene_name "SPAG5"; transcript_status "NOVEL"; transcript_name "ENCODEHT000327170"; exon_number "18"; exon_id "ENSE00003705480.1"; talon_gene "46001"; talon_transcript "327170"; talon_exon "752636"; ccdsid "CCDS32594.1"; exon_status "KNOWN"; level "2"; protein_id "ENSP00000323300.5"; source "HAVANA"; tag "CCDS";
chr17	HAVANA	exon	28578218	28578292	.	-	.	gene_id "ENSG00000076382.16"; transcript_id "ENCODEHT000327170"; gene_type "protein_coding"; gene_status "KNOWN"; gene_name "SPAG5"; transcript_status "NOVEL"; transcript_name "ENCODEHT000327170"; exon_number "19"; exon_id "ENSE00003709063.1"; talon_gene "46001"; talon_transcript "327170"; talon_exon "752637"; ccdsid "CCDS32594.1"; exon_status "KNOWN"; level "2"; protein_id "ENSP00000323300.5"; source "HAVANA"; tag "CCDS";
chr17	HAVANA	exon	28578010	28578090	.	-	.	gene_id "ENSG00000076382.16"; transcript_id "ENCODEHT000327170"; gene_type "protein_coding"; gene_status "KNOWN"; gene_name "SPAG5"; transcript_status "NOVEL"; transcript_name "ENCODEHT000327170"; exon_number "20"; exon_id "ENSE00003680976.1"; talon_gene "46001"; talon_transcript "327170"; talon_exon "752601"; ccdsid "CCDS32594.1"; exon_status "KNOWN"; level "2"; protein_id "ENSP00000323300.5"; source "HAVANA"; tag "CCDS";
chr17	HAVANA	exon	28577565	28577770	.	-	.	gene_id "ENSG00000076382.16"; transcript_id "ENCODEHT000327170"; gene_type "protein_coding"; gene_status "KNOWN"; gene_name "SPAG5"; transcript_status "NOVEL"; transcript_name "ENCODEHT000327170"; exon_number "21"; exon_id "ENSE00003723330.1"; talon_gene "46001"; talon_transcript "327170"; talon_exon "752596"; exon_status "KNOWN"; level "2"; source "HAVANA";
chr17	TALON	transcript	28577565	28599005	.	-	.	gene_id "ENSG00000076382.16"; transcript_id "ENCODEHT000327192"; gene_name "SPAG5"; gene_status "KNOWN"; gene_type "protein_coding"; transcript_status "NOVEL"; transcript_name "ENCODEHT000327192"; talon_gene "46001"; talon_transcript "327192"; NIC_transcript "TRUE";
chr17	HAVANA	exon	28598896	28599005	.	-	.	gene_id "ENSG00000076382.16"; transcript_id "ENCODEHT000327192"; gene_type "protein_coding"; gene_status "KNOWN"; gene_name "SPAG5"; transcript_status "NOVEL"; transcript_name "ENCODEHT000327192"; exon_number "1"; exon_id "ENSE00002251263.2"; talon_gene "46001"; talon_transcript "327192"; talon_exon "752670"; exon_status "KNOWN"; level "2"; protein_id "ENSP00000462663.1"; source "HAVANA"; tag "NAGNAG_splice_site";
chr17	HAVANA	exon	28598510	28598635	.	-	.	gene_id "ENSG00000076382.16"; transcript_id "ENCODEHT000327192"; gene_type "protein_coding"; gene_status "KNOWN"; gene_name "SPAG5"; transcript_status "NOVEL"; transcript_name "ENCODEHT000327192"; exon_number "2"; exon_id "ENSE00002342450.1"; talon_gene "46001"; talon_transcript "327192"; talon_exon "752605"; ccdsid "CCDS32594.1"; exon_status "KNOWN"; level "2"; protein_id "ENSP00000323300.5"; source "HAVANA"; tag "CCDS";
chr17	HAVANA	exon	28591982	28592474	.	-	.	gene_id "ENSG00000076382.16"; transcript_id "ENCODEHT000327192"; gene_type "protein_coding"; gene_status "KNOWN"; gene_name "SPAG5"; transcript_status "NOVEL"; transcript_name "ENCODEHT000327192"; exon_number "3"; exon_id "ENSE00002724314.1"; talon_gene "46001"; talon_transcript "327192"; talon_exon "752672"; exon_status "KNOWN"; level "2"; protein_id "ENSP00000462663.1"; source "HAVANA"; tag "NAGNAG_splice_site";
chr17	HAVANA	exon	28591698	28591872	.	-	.	gene_id "ENSG00000076382.16"; transcript_id "ENCODEHT000327192"; gene_type "protein_coding"; gene_status "KNOWN"; gene_name "SPAG5"; transcript_status "NOVEL"; transcript_name "ENCODEHT000327192"; exon_number "4"; exon_id "ENSE00003491774.1"; talon_gene "46001"; talon_transcript "327192"; talon_exon "752609"; ccdsid "CCDS32594.1"; exon_status "KNOWN"; level "2"; protein_id "ENSP00000323300.5"; source "HAVANA"; tag "CCDS";
chr17	HAVANA	exon	28586425	28586499	.	-	.	gene_id "ENSG00000076382.16"; transcript_id "ENCODEHT000327192"; gene_type "protein_coding"; gene_status "KNOWN"; gene_name "SPAG5"; transcript_status "NOVEL"; transcript_name "ENCODEHT000327192"; exon_number "5"; exon_id "ENSE00003702881.1"; talon_gene "46001"; talon_transcript "327192"; talon_exon "752611"; ccdsid "CCDS32594.1"; exon_status "KNOWN"; level "2"; protein_id "ENSP00000323300.5"; source "HAVANA"; tag "CCDS";
chr17	HAVANA	exon	28586090	28586182	.	-	.	gene_id "ENSG00000076382.16"; transcript_id "ENCODEHT000327192"; gene_type "protein_coding"; gene_status "KNOWN"; gene_name "SPAG5"; transcript_status "NOVEL"; transcript_name "ENCODEHT000327192"; exon_number "6"; exon_id "ENSE00003704580.1"; talon_gene "46001"; talon_transcript "327192"; talon_exon "752613"; ccdsid "CCDS32594.1"; exon_status "KNOWN"; level "2"; protein_id "ENSP00000323300.5"; source "HAVANA"; tag "CCDS";
chr17	HAVANA	exon	28585864	28585998	.	-	.	gene_id "ENSG00000076382.16"; transcript_id "ENCODEHT000327192"; gene_type "protein_coding"; gene_status "KNOWN"; gene_name "SPAG5"; transcript_status "NOVEL"; transcript_name "ENCODEHT000327192"; exon_number "7"; exon_id "ENSE00003709381.1"; talon_gene "46001"; talon_transcript "327192"; talon_exon "752615"; ccdsid "CCDS32594.1"; exon_status "KNOWN"; level "2"; protein_id "ENSP00000323300.5"; source "HAVANA"; tag "CCDS";
chr17	HAVANA	exon	28585534	28585653	.	-	.	gene_id "ENSG00000076382.16"; transcript_id "ENCODEHT000327192"; gene_type "protein_coding"; gene_status "KNOWN"; gene_name "SPAG5"; transcript_status "NOVEL"; transcript_name "ENCODEHT000327192"; exon_number "8"; exon_id "ENSE00000866316.1"; talon_gene "46001"; talon_transcript "327192"; talon_exon "752617"; ccdsid "CCDS32594.1"; exon_status "KNOWN"; level "2"; protein_id "ENSP00000323300.5"; source "HAVANA"; tag "CCDS";
chr17	HAVANA	exon	28585319	28585411	.	-	.	gene_id "ENSG00000076382.16"; transcript_id "ENCODEHT000327192"; gene_type "protein_coding"; gene_status "KNOWN"; gene_name "SPAG5"; transcript_status "NOVEL"; transcript_name "ENCODEHT000327192"; exon_number "9"; exon_id "ENSE00003709397.1"; talon_gene "46001"; talon_transcript "327192"; talon_exon "752619"; ccdsid "CCDS32594.1"; exon_status "KNOWN"; level "2"; protein_id "ENSP00000323300.5"; source "HAVANA"; tag "CCDS";
chr17	HAVANA	exon	28585102	28585215	.	-	.	gene_id "ENSG00000076382.16"; transcript_id "ENCODEHT000327192"; gene_type "protein_coding"; gene_status "KNOWN"; gene_name "SPAG5"; transcript_status "NOVEL"; transcript_name "ENCODEHT000327192"; exon_number "10"; exon_id "ENSE00003703065.1"; talon_gene "46001"; talon_transcript "327192"; talon_exon "752621"; ccdsid "CCDS32594.1"; exon_status "KNOWN"; level "2"; protein_id "ENSP00000323300.5"; source "HAVANA"; tag "CCDS";
chr17	HAVANA	exon	28584652	28584745	.	-	.	gene_id "ENSG00000076382.16"; transcript_id "ENCODEHT000327192"; gene_type "protein_coding"; gene_status "KNOWN"; gene_name "SPAG5"; transcript_status "NOVEL"; transcript_name "ENCODEHT000327192"; exon_number "11"; exon_id "ENSE00003709268.1"; talon_gene "46001"; talon_transcript "327192"; talon_exon "752623"; ccdsid "CCDS32594.1"; exon_status "KNOWN"; level "2"; protein_id "ENSP00000323300.5"; source "HAVANA"; tag "CCDS";
chr17	HAVANA	exon	28584333	28584480	.	-	.	gene_id "ENSG00000076382.16"; transcript_id "ENCODEHT000327192"; gene_type "protein_coding"; gene_status "KNOWN"; gene_name "SPAG5"; transcript_status "NOVEL"; transcript_name "ENCODEHT000327192"; exon_number "12"; exon_id "ENSE00003599990.1"; talon_gene "46001"; talon_transcript "327192"; talon_exon "752625"; ccdsid "CCDS32594.1"; exon_status "KNOWN"; level "2"; protein_id "ENSP00000323300.5"; source "HAVANA"; tag "CCDS";
chr17	HAVANA	exon	28584150	28584252	.	-	.	gene_id "ENSG00000076382.16"; transcript_id "ENCODEHT000327192"; gene_type "protein_coding"; gene_status "KNOWN"; gene_name "SPAG5"; transcript_status "NOVEL"; transcript_name "ENCODEHT000327192"; exon_number "13"; exon_id "ENSE00003536302.1"; talon_gene "46001"; talon_transcript "327192"; talon_exon "752389"; ccdsid "CCDS32594.1"; exon_status "KNOWN"; level "2"; protein_id "ENSP00000431165.1"; source "HAVANA"; tag "readthrough_transcript";
chr17	HAVANA	exon	28583853	28583986	.	-	.	gene_id "ENSG00000076382.16"; transcript_id "ENCODEHT000327192"; gene_type "protein_coding"; gene_status "KNOWN"; gene_name "SPAG5"; transcript_status "NOVEL"; transcript_name "ENCODEHT000327192"; exon_number "14"; exon_id "ENSE00003633337.1"; talon_gene "46001"; talon_transcript "327192"; talon_exon "752391"; ccdsid "CCDS32594.1"; exon_status "KNOWN"; level "2"; protein_id "ENSP00000431165.1"; source "HAVANA"; tag "readthrough_transcript";
chr17	HAVANA	exon	28583511	28583649	.	-	.	gene_id "ENSG00000076382.16"; transcript_id "ENCODEHT000327192"; gene_type "protein_coding"; gene_status "KNOWN"; gene_name "SPAG5"; transcript_status "NOVEL"; transcript_name "ENCODEHT000327192"; exon_number "15"; exon_id "ENSE00003638776.1"; talon_gene "46001"; talon_transcript "327192"; talon_exon "752393"; ccdsid "CCDS32594.1"; exon_status "KNOWN"; level "2"; protein_id "ENSP00000431165.1"; source "HAVANA"; tag "readthrough_transcript";
chr17	HAVANA	exon	28580009	28580120	.	-	.	gene_id "ENSG00000076382.16"; transcript_id "ENCODEHT000327192"; gene_type "protein_coding"; gene_status "KNOWN"; gene_name "SPAG5"; transcript_status "NOVEL"; transcript_name "ENCODEHT000327192"; exon_number "16"; exon_id "ENSE00003621103.1"; talon_gene "46001"; talon_transcript "327192"; talon_exon "752627"; ccdsid "CCDS32594.1"; exon_status "KNOWN"; level "2"; protein_id "ENSP00000323300.5"; source "HAVANA"; tag "CCDS";
chr17	HAVANA	exon	28579751	28579837	.	-	.	gene_id "ENSG00000076382.16"; transcript_id "ENCODEHT000327192"; gene_type "protein_coding"; gene_status "KNOWN"; gene_name "SPAG5"; transcript_status "NOVEL"; transcript_name "ENCODEHT000327192"; exon_number "17"; exon_id "ENSE00003472506.1"; talon_gene "46001"; talon_transcript "327192"; talon_exon "752629"; ccdsid "CCDS32594.1"; exon_status "KNOWN"; level "2"; protein_id "ENSP00000323300.5"; source "HAVANA"; tag "CCDS";
chr17	HAVANA	exon	28579365	28579485	.	-	.	gene_id "ENSG00000076382.16"; transcript_id "ENCODEHT000327192"; gene_type "protein_coding"; gene_status "KNOWN"; gene_name "SPAG5"; transcript_status "NOVEL"; transcript_name "ENCODEHT000327192"; exon_number "18"; exon_id "ENSE00003660503.1"; talon_gene "46001"; talon_transcript "327192"; talon_exon "752631"; ccdsid "CCDS32594.1"; exon_status "KNOWN"; level "2"; protein_id "ENSP00000323300.5"; source "HAVANA"; tag "CCDS";
chr17	HAVANA	exon	28579141	28579252	.	-	.	gene_id "ENSG00000076382.16"; transcript_id "ENCODEHT000327192"; gene_type "protein_coding"; gene_status "KNOWN"; gene_name "SPAG5"; transcript_status "NOVEL"; transcript_name "ENCODEHT000327192"; exon_number "19"; exon_id "ENSE00003709090.1"; talon_gene "46001"; talon_transcript "327192"; talon_exon "752633"; ccdsid "CCDS32594.1"; exon_status "KNOWN"; level "2"; protein_id "ENSP00000323300.5"; source "HAVANA"; tag "CCDS";
chr17	HAVANA	exon	28578672	28578752	.	-	.	gene_id "ENSG00000076382.16"; transcript_id "ENCODEHT000327192"; gene_type "protein_coding"; gene_status "KNOWN"; gene_name "SPAG5"; transcript_status "NOVEL"; transcript_name "ENCODEHT000327192"; exon_number "20"; exon_id "ENSE00003711256.1"; talon_gene "46001"; talon_transcript "327192"; talon_exon "752635"; ccdsid "CCDS32594.1"; exon_status "KNOWN"; level "2"; protein_id "ENSP00000323300.5"; source "HAVANA"; tag "CCDS";
chr17	HAVANA	exon	28578373	28578528	.	-	.	gene_id "ENSG00000076382.16"; transcript_id "ENCODEHT000327192"; gene_type "protein_coding"; gene_status "KNOWN"; gene_name "SPAG5"; transcript_status "NOVEL"; transcript_name "ENCODEHT000327192"; exon_number "21"; exon_id "ENSE00003705480.1"; talon_gene "46001"; talon_transcript "327192"; talon_exon "752636"; ccdsid "CCDS32594.1"; exon_status "KNOWN"; level "2"; protein_id "ENSP00000323300.5"; source "HAVANA"; tag "CCDS";
chr17	HAVANA	exon	28578218	28578292	.	-	.	gene_id "ENSG00000076382.16"; transcript_id "ENCODEHT000327192"; gene_type "protein_coding"; gene_status "KNOWN"; gene_name "SPAG5"; transcript_status "NOVEL"; transcript_name "ENCODEHT000327192"; exon_number "22"; exon_id "ENSE00003709063.1"; talon_gene "46001"; talon_transcript "327192"; talon_exon "752637"; ccdsid "CCDS32594.1"; exon_status "KNOWN"; level "2"; protein_id "ENSP00000323300.5"; source "HAVANA"; tag "CCDS";
chr17	HAVANA	exon	28578010	28578090	.	-	.	gene_id "ENSG00000076382.16"; transcript_id "ENCODEHT000327192"; gene_type "protein_coding"; gene_status "KNOWN"; gene_name "SPAG5"; transcript_status "NOVEL"; transcript_name "ENCODEHT000327192"; exon_number "23"; exon_id "ENSE00003680976.1"; talon_gene "46001"; talon_transcript "327192"; talon_exon "752601"; ccdsid "CCDS32594.1"; exon_status "KNOWN"; level "2"; protein_id "ENSP00000323300.5"; source "HAVANA"; tag "CCDS";
chr17	HAVANA	exon	28577565	28577770	.	-	.	gene_id "ENSG00000076382.16"; transcript_id "ENCODEHT000327192"; gene_type "protein_coding"; gene_status "KNOWN"; gene_name "SPAG5"; transcript_status "NOVEL"; transcript_name "ENCODEHT000327192"; exon_number "24"; exon_id "ENSE00003723330.1"; talon_gene "46001"; talon_transcript "327192"; talon_exon "752596"; exon_status "KNOWN"; level "2"; source "HAVANA";
chr17	TALON	transcript	28577565	28592424	.	-	.	gene_id "ENSG00000076382.16"; transcript_id "ENCODEHT000327193"; gene_name "SPAG5"; gene_status "KNOWN"; gene_type "protein_coding"; transcript_status "NOVEL"; transcript_name "ENCODEHT000327193"; talon_gene "46001"; talon_transcript "327193"; ISM-suffix_to_IDs "161995,327168,327175,327192"; ISM-suffix_transcript "TRUE"; ISM_to_IDs "161995,327168,327175,327192"; ISM_transcript "TRUE";
chr17	TALON	exon	28591982	28592424	.	-	.	gene_id "ENSG00000076382.16"; transcript_id "ENCODEHT000327193"; gene_type "protein_coding"; gene_status "KNOWN"; gene_name "SPAG5"; transcript_status "NOVEL"; transcript_name "ENCODEHT000327193"; exon_number "1"; exon_id "1085643"; talon_gene "46001"; talon_transcript "327193"; talon_exon "1085643"; exon_status "NOVEL";
chr17	HAVANA	exon	28591698	28591872	.	-	.	gene_id "ENSG00000076382.16"; transcript_id "ENCODEHT000327193"; gene_type "protein_coding"; gene_status "KNOWN"; gene_name "SPAG5"; transcript_status "NOVEL"; transcript_name "ENCODEHT000327193"; exon_number "2"; exon_id "ENSE00003491774.1"; talon_gene "46001"; talon_transcript "327193"; talon_exon "752609"; ccdsid "CCDS32594.1"; exon_status "KNOWN"; level "2"; protein_id "ENSP00000323300.5"; source "HAVANA"; tag "CCDS";
chr17	HAVANA	exon	28586425	28586499	.	-	.	gene_id "ENSG00000076382.16"; transcript_id "ENCODEHT000327193"; gene_type "protein_coding"; gene_status "KNOWN"; gene_name "SPAG5"; transcript_status "NOVEL"; transcript_name "ENCODEHT000327193"; exon_number "3"; exon_id "ENSE00003702881.1"; talon_gene "46001"; talon_transcript "327193"; talon_exon "752611"; ccdsid "CCDS32594.1"; exon_status "KNOWN"; level "2"; protein_id "ENSP00000323300.5"; source "HAVANA"; tag "CCDS";
chr17	HAVANA	exon	28586090	28586182	.	-	.	gene_id "ENSG00000076382.16"; transcript_id "ENCODEHT000327193"; gene_type "protein_coding"; gene_status "KNOWN"; gene_name "SPAG5"; transcript_status "NOVEL"; transcript_name "ENCODEHT000327193"; exon_number "4"; exon_id "ENSE00003704580.1"; talon_gene "46001"; talon_transcript "327193"; talon_exon "752613"; ccdsid "CCDS32594.1"; exon_status "KNOWN"; level "2"; protein_id "ENSP00000323300.5"; source "HAVANA"; tag "CCDS";
chr17	HAVANA	exon	28585864	28585998	.	-	.	gene_id "ENSG00000076382.16"; transcript_id "ENCODEHT000327193"; gene_type "protein_coding"; gene_status "KNOWN"; gene_name "SPAG5"; transcript_status "NOVEL"; transcript_name "ENCODEHT000327193"; exon_number "5"; exon_id "ENSE00003709381.1"; talon_gene "46001"; talon_transcript "327193"; talon_exon "752615"; ccdsid "CCDS32594.1"; exon_status "KNOWN"; level "2"; protein_id "ENSP00000323300.5"; source "HAVANA"; tag "CCDS";
chr17	HAVANA	exon	28585534	28585653	.	-	.	gene_id "ENSG00000076382.16"; transcript_id "ENCODEHT000327193"; gene_type "protein_coding"; gene_status "KNOWN"; gene_name "SPAG5"; transcript_status "NOVEL"; transcript_name "ENCODEHT000327193"; exon_number "6"; exon_id "ENSE00000866316.1"; talon_gene "46001"; talon_transcript "327193"; talon_exon "752617"; ccdsid "CCDS32594.1"; exon_status "KNOWN"; level "2"; protein_id "ENSP00000323300.5"; source "HAVANA"; tag "CCDS";
chr17	HAVANA	exon	28585319	28585411	.	-	.	gene_id "ENSG00000076382.16"; transcript_id "ENCODEHT000327193"; gene_type "protein_coding"; gene_status "KNOWN"; gene_name "SPAG5"; transcript_status "NOVEL"; transcript_name "ENCODEHT000327193"; exon_number "7"; exon_id "ENSE00003709397.1"; talon_gene "46001"; talon_transcript "327193"; talon_exon "752619"; ccdsid "CCDS32594.1"; exon_status "KNOWN"; level "2"; protein_id "ENSP00000323300.5"; source "HAVANA"; tag "CCDS";
chr17	HAVANA	exon	28585102	28585215	.	-	.	gene_id "ENSG00000076382.16"; transcript_id "ENCODEHT000327193"; gene_type "protein_coding"; gene_status "KNOWN"; gene_name "SPAG5"; transcript_status "NOVEL"; transcript_name "ENCODEHT000327193"; exon_number "8"; exon_id "ENSE00003703065.1"; talon_gene "46001"; talon_transcript "327193"; talon_exon "752621"; ccdsid "CCDS32594.1"; exon_status "KNOWN"; level "2"; protein_id "ENSP00000323300.5"; source "HAVANA"; tag "CCDS";
chr17	HAVANA	exon	28584652	28584745	.	-	.	gene_id "ENSG00000076382.16"; transcript_id "ENCODEHT000327193"; gene_type "protein_coding"; gene_status "KNOWN"; gene_name "SPAG5"; transcript_status "NOVEL"; transcript_name "ENCODEHT000327193"; exon_number "9"; exon_id "ENSE00003709268.1"; talon_gene "46001"; talon_transcript "327193"; talon_exon "752623"; ccdsid "CCDS32594.1"; exon_status "KNOWN"; level "2"; protein_id "ENSP00000323300.5"; source "HAVANA"; tag "CCDS";
chr17	HAVANA	exon	28584333	28584480	.	-	.	gene_id "ENSG00000076382.16"; transcript_id "ENCODEHT000327193"; gene_type "protein_coding"; gene_status "KNOWN"; gene_name "SPAG5"; transcript_status "NOVEL"; transcript_name "ENCODEHT000327193"; exon_number "10"; exon_id "ENSE00003599990.1"; talon_gene "46001"; talon_transcript "327193"; talon_exon "752625"; ccdsid "CCDS32594.1"; exon_status "KNOWN"; level "2"; protein_id "ENSP00000323300.5"; source "HAVANA"; tag "CCDS";
chr17	HAVANA	exon	28584150	28584252	.	-	.	gene_id "ENSG00000076382.16"; transcript_id "ENCODEHT000327193"; gene_type "protein_coding"; gene_status "KNOWN"; gene_name "SPAG5"; transcript_status "NOVEL"; transcript_name "ENCODEHT000327193"; exon_number "11"; exon_id "ENSE00003536302.1"; talon_gene "46001"; talon_transcript "327193"; talon_exon "752389"; ccdsid "CCDS32594.1"; exon_status "KNOWN"; level "2"; protein_id "ENSP00000431165.1"; source "HAVANA"; tag "readthrough_transcript";
chr17	HAVANA	exon	28583853	28583986	.	-	.	gene_id "ENSG00000076382.16"; transcript_id "ENCODEHT000327193"; gene_type "protein_coding"; gene_status "KNOWN"; gene_name "SPAG5"; transcript_status "NOVEL"; transcript_name "ENCODEHT000327193"; exon_number "12"; exon_id "ENSE00003633337.1"; talon_gene "46001"; talon_transcript "327193"; talon_exon "752391"; ccdsid "CCDS32594.1"; exon_status "KNOWN"; level "2"; protein_id "ENSP00000431165.1"; source "HAVANA"; tag "readthrough_transcript";
chr17	HAVANA	exon	28583511	28583649	.	-	.	gene_id "ENSG00000076382.16"; transcript_id "ENCODEHT000327193"; gene_type "protein_coding"; gene_status "KNOWN"; gene_name "SPAG5"; transcript_status "NOVEL"; transcript_name "ENCODEHT000327193"; exon_number "13"; exon_id "ENSE00003638776.1"; talon_gene "46001"; talon_transcript "327193"; talon_exon "752393"; ccdsid "CCDS32594.1"; exon_status "KNOWN"; level "2"; protein_id "ENSP00000431165.1"; source "HAVANA"; tag "readthrough_transcript";
chr17	HAVANA	exon	28580009	28580120	.	-	.	gene_id "ENSG00000076382.16"; transcript_id "ENCODEHT000327193"; gene_type "protein_coding"; gene_status "KNOWN"; gene_name "SPAG5"; transcript_status "NOVEL"; transcript_name "ENCODEHT000327193"; exon_number "14"; exon_id "ENSE00003621103.1"; talon_gene "46001"; talon_transcript "327193"; talon_exon "752627"; ccdsid "CCDS32594.1"; exon_status "KNOWN"; level "2"; protein_id "ENSP00000323300.5"; source "HAVANA"; tag "CCDS";
chr17	HAVANA	exon	28579751	28579837	.	-	.	gene_id "ENSG00000076382.16"; transcript_id "ENCODEHT000327193"; gene_type "protein_coding"; gene_status "KNOWN"; gene_name "SPAG5"; transcript_status "NOVEL"; transcript_name "ENCODEHT000327193"; exon_number "15"; exon_id "ENSE00003472506.1"; talon_gene "46001"; talon_transcript "327193"; talon_exon "752629"; ccdsid "CCDS32594.1"; exon_status "KNOWN"; level "2"; protein_id "ENSP00000323300.5"; source "HAVANA"; tag "CCDS";
chr17	HAVANA	exon	28579365	28579485	.	-	.	gene_id "ENSG00000076382.16"; transcript_id "ENCODEHT000327193"; gene_type "protein_coding"; gene_status "KNOWN"; gene_name "SPAG5"; transcript_status "NOVEL"; transcript_name "ENCODEHT000327193"; exon_number "16"; exon_id "ENSE00003660503.1"; talon_gene "46001"; talon_transcript "327193"; talon_exon "752631"; ccdsid "CCDS32594.1"; exon_status "KNOWN"; level "2"; protein_id "ENSP00000323300.5"; source "HAVANA"; tag "CCDS";
chr17	HAVANA	exon	28579141	28579252	.	-	.	gene_id "ENSG00000076382.16"; transcript_id "ENCODEHT000327193"; gene_type "protein_coding"; gene_status "KNOWN"; gene_name "SPAG5"; transcript_status "NOVEL"; transcript_name "ENCODEHT000327193"; exon_number "17"; exon_id "ENSE00003709090.1"; talon_gene "46001"; talon_transcript "327193"; talon_exon "752633"; ccdsid "CCDS32594.1"; exon_status "KNOWN"; level "2"; protein_id "ENSP00000323300.5"; source "HAVANA"; tag "CCDS";
chr17	HAVANA	exon	28578672	28578752	.	-	.	gene_id "ENSG00000076382.16"; transcript_id "ENCODEHT000327193"; gene_type "protein_coding"; gene_status "KNOWN"; gene_name "SPAG5"; transcript_status "NOVEL"; transcript_name "ENCODEHT000327193"; exon_number "18"; exon_id "ENSE00003711256.1"; talon_gene "46001"; talon_transcript "327193"; talon_exon "752635"; ccdsid "CCDS32594.1"; exon_status "KNOWN"; level "2"; protein_id "ENSP00000323300.5"; source "HAVANA"; tag "CCDS";
chr17	HAVANA	exon	28578373	28578528	.	-	.	gene_id "ENSG00000076382.16"; transcript_id "ENCODEHT000327193"; gene_type "protein_coding"; gene_status "KNOWN"; gene_name "SPAG5"; transcript_status "NOVEL"; transcript_name "ENCODEHT000327193"; exon_number "19"; exon_id "ENSE00003705480.1"; talon_gene "46001"; talon_transcript "327193"; talon_exon "752636"; ccdsid "CCDS32594.1"; exon_status "KNOWN"; level "2"; protein_id "ENSP00000323300.5"; source "HAVANA"; tag "CCDS";
chr17	HAVANA	exon	28578218	28578292	.	-	.	gene_id "ENSG00000076382.16"; transcript_id "ENCODEHT000327193"; gene_type "protein_coding"; gene_status "KNOWN"; gene_name "SPAG5"; transcript_status "NOVEL"; transcript_name "ENCODEHT000327193"; exon_number "20"; exon_id "ENSE00003709063.1"; talon_gene "46001"; talon_transcript "327193"; talon_exon "752637"; ccdsid "CCDS32594.1"; exon_status "KNOWN"; level "2"; protein_id "ENSP00000323300.5"; source "HAVANA"; tag "CCDS";
chr17	HAVANA	exon	28578010	28578090	.	-	.	gene_id "ENSG00000076382.16"; transcript_id "ENCODEHT000327193"; gene_type "protein_coding"; gene_status "KNOWN"; gene_name "SPAG5"; transcript_status "NOVEL"; transcript_name "ENCODEHT000327193"; exon_number "21"; exon_id "ENSE00003680976.1"; talon_gene "46001"; talon_transcript "327193"; talon_exon "752601"; ccdsid "CCDS32594.1"; exon_status "KNOWN"; level "2"; protein_id "ENSP00000323300.5"; source "HAVANA"; tag "CCDS";
chr17	HAVANA	exon	28577565	28577770	.	-	.	gene_id "ENSG00000076382.16"; transcript_id "ENCODEHT000327193"; gene_type "protein_coding"; gene_status "KNOWN"; gene_name "SPAG5"; transcript_status "NOVEL"; transcript_name "ENCODEHT000327193"; exon_number "22"; exon_id "ENSE00003723330.1"; talon_gene "46001"; talon_transcript "327193"; talon_exon "752596"; exon_status "KNOWN"; level "2"; source "HAVANA";
chr17	TALON	transcript	28577565	28585998	.	-	.	gene_id "ENSG00000076382.16"; transcript_id "ENCODEHT000327197"; gene_name "SPAG5"; gene_status "KNOWN"; gene_type "protein_coding"; transcript_status "NOVEL"; transcript_name "ENCODEHT000327197"; talon_gene "46001"; talon_transcript "327197"; ISM-suffix_to_IDs "161995,327168,327170,327175,327190,327192,327193"; ISM-suffix_transcript "TRUE"; ISM_to_IDs "161995,327168,327170,327175,327190,327192,327193"; ISM_transcript "TRUE";
chr17	TALON	exon	28585534	28585998	.	-	.	gene_id "ENSG00000076382.16"; transcript_id "ENCODEHT000327197"; gene_type "protein_coding"; gene_status "KNOWN"; gene_name "SPAG5"; transcript_status "NOVEL"; transcript_name "ENCODEHT000327197"; exon_number "1"; exon_id "1085648"; talon_gene "46001"; talon_transcript "327197"; talon_exon "1085648"; exon_status "NOVEL";
chr17	HAVANA	exon	28585319	28585411	.	-	.	gene_id "ENSG00000076382.16"; transcript_id "ENCODEHT000327197"; gene_type "protein_coding"; gene_status "KNOWN"; gene_name "SPAG5"; transcript_status "NOVEL"; transcript_name "ENCODEHT000327197"; exon_number "2"; exon_id "ENSE00003709397.1"; talon_gene "46001"; talon_transcript "327197"; talon_exon "752619"; ccdsid "CCDS32594.1"; exon_status "KNOWN"; level "2"; protein_id "ENSP00000323300.5"; source "HAVANA"; tag "CCDS";
chr17	HAVANA	exon	28585102	28585215	.	-	.	gene_id "ENSG00000076382.16"; transcript_id "ENCODEHT000327197"; gene_type "protein_coding"; gene_status "KNOWN"; gene_name "SPAG5"; transcript_status "NOVEL"; transcript_name "ENCODEHT000327197"; exon_number "3"; exon_id "ENSE00003703065.1"; talon_gene "46001"; talon_transcript "327197"; talon_exon "752621"; ccdsid "CCDS32594.1"; exon_status "KNOWN"; level "2"; protein_id "ENSP00000323300.5"; source "HAVANA"; tag "CCDS";
chr17	HAVANA	exon	28584652	28584745	.	-	.	gene_id "ENSG00000076382.16"; transcript_id "ENCODEHT000327197"; gene_type "protein_coding"; gene_status "KNOWN"; gene_name "SPAG5"; transcript_status "NOVEL"; transcript_name "ENCODEHT000327197"; exon_number "4"; exon_id "ENSE00003709268.1"; talon_gene "46001"; talon_transcript "327197"; talon_exon "752623"; ccdsid "CCDS32594.1"; exon_status "KNOWN"; level "2"; protein_id "ENSP00000323300.5"; source "HAVANA"; tag "CCDS";
chr17	HAVANA	exon	28584333	28584480	.	-	.	gene_id "ENSG00000076382.16"; transcript_id "ENCODEHT000327197"; gene_type "protein_coding"; gene_status "KNOWN"; gene_name "SPAG5"; transcript_status "NOVEL"; transcript_name "ENCODEHT000327197"; exon_number "5"; exon_id "ENSE00003599990.1"; talon_gene "46001"; talon_transcript "327197"; talon_exon "752625"; ccdsid "CCDS32594.1"; exon_status "KNOWN"; level "2"; protein_id "ENSP00000323300.5"; source "HAVANA"; tag "CCDS";
chr17	HAVANA	exon	28584150	28584252	.	-	.	gene_id "ENSG00000076382.16"; transcript_id "ENCODEHT000327197"; gene_type "protein_coding"; gene_status "KNOWN"; gene_name "SPAG5"; transcript_status "NOVEL"; transcript_name "ENCODEHT000327197"; exon_number "6"; exon_id "ENSE00003536302.1"; talon_gene "46001"; talon_transcript "327197"; talon_exon "752389"; ccdsid "CCDS32594.1"; exon_status "KNOWN"; level "2"; protein_id "ENSP00000431165.1"; source "HAVANA"; tag "readthrough_transcript";
chr17	HAVANA	exon	28583853	28583986	.	-	.	gene_id "ENSG00000076382.16"; transcript_id "ENCODEHT000327197"; gene_type "protein_coding"; gene_status "KNOWN"; gene_name "SPAG5"; transcript_status "NOVEL"; transcript_name "ENCODEHT000327197"; exon_number "7"; exon_id "ENSE00003633337.1"; talon_gene "46001"; talon_transcript "327197"; talon_exon "752391"; ccdsid "CCDS32594.1"; exon_status "KNOWN"; level "2"; protein_id "ENSP00000431165.1"; source "HAVANA"; tag "readthrough_transcript";
chr17	HAVANA	exon	28583511	28583649	.	-	.	gene_id "ENSG00000076382.16"; transcript_id "ENCODEHT000327197"; gene_type "protein_coding"; gene_status "KNOWN"; gene_name "SPAG5"; transcript_status "NOVEL"; transcript_name "ENCODEHT000327197"; exon_number "8"; exon_id "ENSE00003638776.1"; talon_gene "46001"; talon_transcript "327197"; talon_exon "752393"; ccdsid "CCDS32594.1"; exon_status "KNOWN"; level "2"; protein_id "ENSP00000431165.1"; source "HAVANA"; tag "readthrough_transcript";
chr17	HAVANA	exon	28580009	28580120	.	-	.	gene_id "ENSG00000076382.16"; transcript_id "ENCODEHT000327197"; gene_type "protein_coding"; gene_status "KNOWN"; gene_name "SPAG5"; transcript_status "NOVEL"; transcript_name "ENCODEHT000327197"; exon_number "9"; exon_id "ENSE00003621103.1"; talon_gene "46001"; talon_transcript "327197"; talon_exon "752627"; ccdsid "CCDS32594.1"; exon_status "KNOWN"; level "2"; protein_id "ENSP00000323300.5"; source "HAVANA"; tag "CCDS";
chr17	HAVANA	exon	28579751	28579837	.	-	.	gene_id "ENSG00000076382.16"; transcript_id "ENCODEHT000327197"; gene_type "protein_coding"; gene_status "KNOWN"; gene_name "SPAG5"; transcript_status "NOVEL"; transcript_name "ENCODEHT000327197"; exon_number "10"; exon_id "ENSE00003472506.1"; talon_gene "46001"; talon_transcript "327197"; talon_exon "752629"; ccdsid "CCDS32594.1"; exon_status "KNOWN"; level "2"; protein_id "ENSP00000323300.5"; source "HAVANA"; tag "CCDS";
chr17	HAVANA	exon	28579365	28579485	.	-	.	gene_id "ENSG00000076382.16"; transcript_id "ENCODEHT000327197"; gene_type "protein_coding"; gene_status "KNOWN"; gene_name "SPAG5"; transcript_status "NOVEL"; transcript_name "ENCODEHT000327197"; exon_number "11"; exon_id "ENSE00003660503.1"; talon_gene "46001"; talon_transcript "327197"; talon_exon "752631"; ccdsid "CCDS32594.1"; exon_status "KNOWN"; level "2"; protein_id "ENSP00000323300.5"; source "HAVANA"; tag "CCDS";
chr17	HAVANA	exon	28579141	28579252	.	-	.	gene_id "ENSG00000076382.16"; transcript_id "ENCODEHT000327197"; gene_type "protein_coding"; gene_status "KNOWN"; gene_name "SPAG5"; transcript_status "NOVEL"; transcript_name "ENCODEHT000327197"; exon_number "12"; exon_id "ENSE00003709090.1"; talon_gene "46001"; talon_transcript "327197"; talon_exon "752633"; ccdsid "CCDS32594.1"; exon_status "KNOWN"; level "2"; protein_id "ENSP00000323300.5"; source "HAVANA"; tag "CCDS";
chr17	HAVANA	exon	28578672	28578752	.	-	.	gene_id "ENSG00000076382.16"; transcript_id "ENCODEHT000327197"; gene_type "protein_coding"; gene_status "KNOWN"; gene_name "SPAG5"; transcript_status "NOVEL"; transcript_name "ENCODEHT000327197"; exon_number "13"; exon_id "ENSE00003711256.1"; talon_gene "46001"; talon_transcript "327197"; talon_exon "752635"; ccdsid "CCDS32594.1"; exon_status "KNOWN"; level "2"; protein_id "ENSP00000323300.5"; source "HAVANA"; tag "CCDS";
chr17	HAVANA	exon	28578373	28578528	.	-	.	gene_id "ENSG00000076382.16"; transcript_id "ENCODEHT000327197"; gene_type "protein_coding"; gene_status "KNOWN"; gene_name "SPAG5"; transcript_status "NOVEL"; transcript_name "ENCODEHT000327197"; exon_number "14"; exon_id "ENSE00003705480.1"; talon_gene "46001"; talon_transcript "327197"; talon_exon "752636"; ccdsid "CCDS32594.1"; exon_status "KNOWN"; level "2"; protein_id "ENSP00000323300.5"; source "HAVANA"; tag "CCDS";
chr17	HAVANA	exon	28578218	28578292	.	-	.	gene_id "ENSG00000076382.16"; transcript_id "ENCODEHT000327197"; gene_type "protein_coding"; gene_status "KNOWN"; gene_name "SPAG5"; transcript_status "NOVEL"; transcript_name "ENCODEHT000327197"; exon_number "15"; exon_id "ENSE00003709063.1"; talon_gene "46001"; talon_transcript "327197"; talon_exon "752637"; ccdsid "CCDS32594.1"; exon_status "KNOWN"; level "2"; protein_id "ENSP00000323300.5"; source "HAVANA"; tag "CCDS";
chr17	HAVANA	exon	28578010	28578090	.	-	.	gene_id "ENSG00000076382.16"; transcript_id "ENCODEHT000327197"; gene_type "protein_coding"; gene_status "KNOWN"; gene_name "SPAG5"; transcript_status "NOVEL"; transcript_name "ENCODEHT000327197"; exon_number "16"; exon_id "ENSE00003680976.1"; talon_gene "46001"; talon_transcript "327197"; talon_exon "752601"; ccdsid "CCDS32594.1"; exon_status "KNOWN"; level "2"; protein_id "ENSP00000323300.5"; source "HAVANA"; tag "CCDS";
chr17	HAVANA	exon	28577565	28577770	.	-	.	gene_id "ENSG00000076382.16"; transcript_id "ENCODEHT000327197"; gene_type "protein_coding"; gene_status "KNOWN"; gene_name "SPAG5"; transcript_status "NOVEL"; transcript_name "ENCODEHT000327197"; exon_number "17"; exon_id "ENSE00003723330.1"; talon_gene "46001"; talon_transcript "327197"; talon_exon "752596"; exon_status "KNOWN"; level "2"; source "HAVANA";
chr17	TALON	transcript	28577570	28579406	.	-	.	gene_id "ENSG00000076382.16"; transcript_id "ENCODEHT000327275"; gene_name "SPAG5"; gene_status "KNOWN"; gene_type "protein_coding"; transcript_status "NOVEL"; transcript_name "ENCODEHT000327275"; talon_gene "46001"; talon_transcript "327275"; ISM-suffix_to_IDs "161995,327168,327170,327172,327175,327190,327192,327193,327197,327199,327204,327222,327247,327250,327254,327259,327267,327270,327271,327272"; ISM-suffix_transcript "TRUE"; ISM_to_IDs "161995,327168,327170,327172,327175,327190,327192,327193,327197,327199,327204,327222,327247,327250,327254,327259,327267,327270,327271,327272"; ISM_transcript "TRUE";
chr17	HAVANA	exon	28579365	28579406	.	-	.	gene_id "ENSG00000076382.16"; transcript_id "ENCODEHT000327275"; gene_type "protein_coding"; gene_status "KNOWN"; gene_name "SPAG5"; transcript_status "NOVEL"; transcript_name "ENCODEHT000327275"; exon_number "1"; exon_id "ENSE00002700154.1"; talon_gene "46001"; talon_transcript "327275"; talon_exon "752639"; exon_status "KNOWN"; level "1"; protein_id "ENSP00000466061.1"; source "HAVANA"; tag "exp_conf";
chr17	HAVANA	exon	28579141	28579252	.	-	.	gene_id "ENSG00000076382.16"; transcript_id "ENCODEHT000327275"; gene_type "protein_coding"; gene_status "KNOWN"; gene_name "SPAG5"; transcript_status "NOVEL"; transcript_name "ENCODEHT000327275"; exon_number "2"; exon_id "ENSE00003709090.1"; talon_gene "46001"; talon_transcript "327275"; talon_exon "752633"; ccdsid "CCDS32594.1"; exon_status "KNOWN"; level "2"; protein_id "ENSP00000323300.5"; source "HAVANA"; tag "CCDS";
chr17	HAVANA	exon	28578672	28578752	.	-	.	gene_id "ENSG00000076382.16"; transcript_id "ENCODEHT000327275"; gene_type "protein_coding"; gene_status "KNOWN"; gene_name "SPAG5"; transcript_status "NOVEL"; transcript_name "ENCODEHT000327275"; exon_number "3"; exon_id "ENSE00003711256.1"; talon_gene "46001"; talon_transcript "327275"; talon_exon "752635"; ccdsid "CCDS32594.1"; exon_status "KNOWN"; level "2"; protein_id "ENSP00000323300.5"; source "HAVANA"; tag "CCDS";
chr17	HAVANA	exon	28578373	28578528	.	-	.	gene_id "ENSG00000076382.16"; transcript_id "ENCODEHT000327275"; gene_type "protein_coding"; gene_status "KNOWN"; gene_name "SPAG5"; transcript_status "NOVEL"; transcript_name "ENCODEHT000327275"; exon_number "4"; exon_id "ENSE00003705480.1"; talon_gene "46001"; talon_transcript "327275"; talon_exon "752636"; ccdsid "CCDS32594.1"; exon_status "KNOWN"; level "2"; protein_id "ENSP00000323300.5"; source "HAVANA"; tag "CCDS";
chr17	HAVANA	exon	28578218	28578292	.	-	.	gene_id "ENSG00000076382.16"; transcript_id "ENCODEHT000327275"; gene_type "protein_coding"; gene_status "KNOWN"; gene_name "SPAG5"; transcript_status "NOVEL"; transcript_name "ENCODEHT000327275"; exon_number "5"; exon_id "ENSE00003709063.1"; talon_gene "46001"; talon_transcript "327275"; talon_exon "752637"; ccdsid "CCDS32594.1"; exon_status "KNOWN"; level "2"; protein_id "ENSP00000323300.5"; source "HAVANA"; tag "CCDS";
chr17	HAVANA	exon	28578010	28578090	.	-	.	gene_id "ENSG00000076382.16"; transcript_id "ENCODEHT000327275"; gene_type "protein_coding"; gene_status "KNOWN"; gene_name "SPAG5"; transcript_status "NOVEL"; transcript_name "ENCODEHT000327275"; exon_number "6"; exon_id "ENSE00003680976.1"; talon_gene "46001"; talon_transcript "327275"; talon_exon "752601"; ccdsid "CCDS32594.1"; exon_status "KNOWN"; level "2"; protein_id "ENSP00000323300.5"; source "HAVANA"; tag "CCDS";
chr17	HAVANA	exon	28577570	28577770	.	-	.	gene_id "ENSG00000076382.16"; transcript_id "ENCODEHT000327275"; gene_type "protein_coding"; gene_status "KNOWN"; gene_name "SPAG5"; transcript_status "NOVEL"; transcript_name "ENCODEHT000327275"; exon_number "7"; exon_id "ENSE00002698502.1"; talon_gene "46001"; talon_transcript "327275"; talon_exon "752602"; exon_status "KNOWN"; level "2"; source "HAVANA";
chr17	HAVANA	transcript	28577574	28599279	.	-	.	gene_id "ENSG00000076382.16"; transcript_id "ENST00000321765.9"; gene_name "SPAG5"; gene_status "KNOWN"; gene_type "protein_coding"; transcript_type "protein_coding"; transcript_status "KNOWN"; transcript_name "SPAG5-201"; talon_gene "46001"; talon_transcript "161995"; ccdsid "CCDS32594.1"; havana_transcript "OTTHUMT00000390564.2"; level "2"; protein_id "ENSP00000323300.5"; source "HAVANA"; tag "CCDS"; transcript_support_level "1";
chr17	HAVANA	exon	28598896	28599279	.	-	.	gene_id "ENSG00000076382.16"; transcript_id "ENST00000321765.9"; gene_type "protein_coding"; gene_status "KNOWN"; gene_name "SPAG5"; transcript_type "protein_coding"; transcript_status "KNOWN"; transcript_name "SPAG5-201"; exon_number "1"; exon_id "ENSE00001671047.2"; talon_gene "46001"; talon_transcript "161995"; talon_exon "752603"; ccdsid "CCDS32594.1"; exon_status "KNOWN"; level "2"; protein_id "ENSP00000323300.5"; source "HAVANA"; tag "CCDS";
chr17	HAVANA	exon	28598510	28598635	.	-	.	gene_id "ENSG00000076382.16"; transcript_id "ENST00000321765.9"; gene_type "protein_coding"; gene_status "KNOWN"; gene_name "SPAG5"; transcript_type "protein_coding"; transcript_status "KNOWN"; transcript_name "SPAG5-201"; exon_number "2"; exon_id "ENSE00002342450.1"; talon_gene "46001"; talon_transcript "161995"; talon_exon "752605"; ccdsid "CCDS32594.1"; exon_status "KNOWN"; level "2"; protein_id "ENSP00000323300.5"; source "HAVANA"; tag "CCDS";
chr17	HAVANA	exon	28591982	28593066	.	-	.	gene_id "ENSG00000076382.16"; transcript_id "ENST00000321765.9"; gene_type "protein_coding"; gene_status "KNOWN"; gene_name "SPAG5"; transcript_type "protein_coding"; transcript_status "KNOWN"; transcript_name "SPAG5-201"; exon_number "3"; exon_id "ENSE00002427960.1"; talon_gene "46001"; talon_transcript "161995"; talon_exon "752607"; ccdsid "CCDS32594.1"; exon_status "KNOWN"; level "2"; protein_id "ENSP00000323300.5"; source "HAVANA"; tag "CCDS";
chr17	HAVANA	exon	28591698	28591872	.	-	.	gene_id "ENSG00000076382.16"; transcript_id "ENST00000321765.9"; gene_type "protein_coding"; gene_status "KNOWN"; gene_name "SPAG5"; transcript_type "protein_coding"; transcript_status "KNOWN"; transcript_name "SPAG5-201"; exon_number "4"; exon_id "ENSE00003491774.1"; talon_gene "46001"; talon_transcript "161995"; talon_exon "752609"; ccdsid "CCDS32594.1"; exon_status "KNOWN"; level "2"; protein_id "ENSP00000323300.5"; source "HAVANA"; tag "CCDS";
chr17	HAVANA	exon	28586425	28586499	.	-	.	gene_id "ENSG00000076382.16"; transcript_id "ENST00000321765.9"; gene_type "protein_coding"; gene_status "KNOWN"; gene_name "SPAG5"; transcript_type "protein_coding"; transcript_status "KNOWN"; transcript_name "SPAG5-201"; exon_number "5"; exon_id "ENSE00003702881.1"; talon_gene "46001"; talon_transcript "161995"; talon_exon "752611"; ccdsid "CCDS32594.1"; exon_status "KNOWN"; level "2"; protein_id "ENSP00000323300.5"; source "HAVANA"; tag "CCDS";
chr17	HAVANA	exon	28586090	28586182	.	-	.	gene_id "ENSG00000076382.16"; transcript_id "ENST00000321765.9"; gene_type "protein_coding"; gene_status "KNOWN"; gene_name "SPAG5"; transcript_type "protein_coding"; transcript_status "KNOWN"; transcript_name "SPAG5-201"; exon_number "6"; exon_id "ENSE00003704580.1"; talon_gene "46001"; talon_transcript "161995"; talon_exon "752613"; ccdsid "CCDS32594.1"; exon_status "KNOWN"; level "2"; protein_id "ENSP00000323300.5"; source "HAVANA"; tag "CCDS";
chr17	HAVANA	exon	28585864	28585998	.	-	.	gene_id "ENSG00000076382.16"; transcript_id "ENST00000321765.9"; gene_type "protein_coding"; gene_status "KNOWN"; gene_name "SPAG5"; transcript_type "protein_coding"; transcript_status "KNOWN"; transcript_name "SPAG5-201"; exon_number "7"; exon_id "ENSE00003709381.1"; talon_gene "46001"; talon_transcript "161995"; talon_exon "752615"; ccdsid "CCDS32594.1"; exon_status "KNOWN"; level "2"; protein_id "ENSP00000323300.5"; source "HAVANA"; tag "CCDS";
chr17	HAVANA	exon	28585534	28585653	.	-	.	gene_id "ENSG00000076382.16"; transcript_id "ENST00000321765.9"; gene_type "protein_coding"; gene_status "KNOWN"; gene_name "SPAG5"; transcript_type "protein_coding"; transcript_status "KNOWN"; transcript_name "SPAG5-201"; exon_number "8"; exon_id "ENSE00000866316.1"; talon_gene "46001"; talon_transcript "161995"; talon_exon "752617"; ccdsid "CCDS32594.1"; exon_status "KNOWN"; level "2"; protein_id "ENSP00000323300.5"; source "HAVANA"; tag "CCDS";
chr17	HAVANA	exon	28585319	28585411	.	-	.	gene_id "ENSG00000076382.16"; transcript_id "ENST00000321765.9"; gene_type "protein_coding"; gene_status "KNOWN"; gene_name "SPAG5"; transcript_type "protein_coding"; transcript_status "KNOWN"; transcript_name "SPAG5-201"; exon_number "9"; exon_id "ENSE00003709397.1"; talon_gene "46001"; talon_transcript "161995"; talon_exon "752619"; ccdsid "CCDS32594.1"; exon_status "KNOWN"; level "2"; protein_id "ENSP00000323300.5"; source "HAVANA"; tag "CCDS";
chr17	HAVANA	exon	28585102	28585215	.	-	.	gene_id "ENSG00000076382.16"; transcript_id "ENST00000321765.9"; gene_type "protein_coding"; gene_status "KNOWN"; gene_name "SPAG5"; transcript_type "protein_coding"; transcript_status "KNOWN"; transcript_name "SPAG5-201"; exon_number "10"; exon_id "ENSE00003703065.1"; talon_gene "46001"; talon_transcript "161995"; talon_exon "752621"; ccdsid "CCDS32594.1"; exon_status "KNOWN"; level "2"; protein_id "ENSP00000323300.5"; source "HAVANA"; tag "CCDS";
chr17	HAVANA	exon	28584652	28584745	.	-	.	gene_id "ENSG00000076382.16"; transcript_id "ENST00000321765.9"; gene_type "protein_coding"; gene_status "KNOWN"; gene_name "SPAG5"; transcript_type "protein_coding"; transcript_status "KNOWN"; transcript_name "SPAG5-201"; exon_number "11"; exon_id "ENSE00003709268.1"; talon_gene "46001"; talon_transcript "161995"; talon_exon "752623"; ccdsid "CCDS32594.1"; exon_status "KNOWN"; level "2"; protein_id "ENSP00000323300.5"; source "HAVANA"; tag "CCDS";
chr17	HAVANA	exon	28584333	28584480	.	-	.	gene_id "ENSG00000076382.16"; transcript_id "ENST00000321765.9"; gene_type "protein_coding"; gene_status "KNOWN"; gene_name "SPAG5"; transcript_type "protein_coding"; transcript_status "KNOWN"; transcript_name "SPAG5-201"; exon_number "12"; exon_id "ENSE00003599990.1"; talon_gene "46001"; talon_transcript "161995"; talon_exon "752625"; ccdsid "CCDS32594.1"; exon_status "KNOWN"; level "2"; protein_id "ENSP00000323300.5"; source "HAVANA"; tag "CCDS";
chr17	HAVANA	exon	28584150	28584252	.	-	.	gene_id "ENSG00000076382.16"; transcript_id "ENST00000321765.9"; gene_type "protein_coding"; gene_status "KNOWN"; gene_name "SPAG5"; transcript_type "protein_coding"; transcript_status "KNOWN"; transcript_name "SPAG5-201"; exon_number "13"; exon_id "ENSE00003536302.1"; talon_gene "46001"; talon_transcript "161995"; talon_exon "752389"; ccdsid "CCDS32594.1"; exon_status "KNOWN"; level "2"; protein_id "ENSP00000431165.1"; source "HAVANA"; tag "readthrough_transcript";
chr17	HAVANA	exon	28583853	28583986	.	-	.	gene_id "ENSG00000076382.16"; transcript_id "ENST00000321765.9"; gene_type "protein_coding"; gene_status "KNOWN"; gene_name "SPAG5"; transcript_type "protein_coding"; transcript_status "KNOWN"; transcript_name "SPAG5-201"; exon_number "14"; exon_id "ENSE00003633337.1"; talon_gene "46001"; talon_transcript "161995"; talon_exon "752391"; ccdsid "CCDS32594.1"; exon_status "KNOWN"; level "2"; protein_id "ENSP00000431165.1"; source "HAVANA"; tag "readthrough_transcript";
chr17	HAVANA	exon	28583511	28583649	.	-	.	gene_id "ENSG00000076382.16"; transcript_id "ENST00000321765.9"; gene_type "protein_coding"; gene_status "KNOWN"; gene_name "SPAG5"; transcript_type "protein_coding"; transcript_status "KNOWN"; transcript_name "SPAG5-201"; exon_number "15"; exon_id "ENSE00003638776.1"; talon_gene "46001"; talon_transcript "161995"; talon_exon "752393"; ccdsid "CCDS32594.1"; exon_status "KNOWN"; level "2"; protein_id "ENSP00000431165.1"; source "HAVANA"; tag "readthrough_transcript";
chr17	HAVANA	exon	28580009	28580120	.	-	.	gene_id "ENSG00000076382.16"; transcript_id "ENST00000321765.9"; gene_type "protein_coding"; gene_status "KNOWN"; gene_name "SPAG5"; transcript_type "protein_coding"; transcript_status "KNOWN"; transcript_name "SPAG5-201"; exon_number "16"; exon_id "ENSE00003621103.1"; talon_gene "46001"; talon_transcript "161995"; talon_exon "752627"; ccdsid "CCDS32594.1"; exon_status "KNOWN"; level "2"; protein_id "ENSP00000323300.5"; source "HAVANA"; tag "CCDS";
chr17	HAVANA	exon	28579751	28579837	.	-	.	gene_id "ENSG00000076382.16"; transcript_id "ENST00000321765.9"; gene_type "protein_coding"; gene_status "KNOWN"; gene_name "SPAG5"; transcript_type "protein_coding"; transcript_status "KNOWN"; transcript_name "SPAG5-201"; exon_number "17"; exon_id "ENSE00003472506.1"; talon_gene "46001"; talon_transcript "161995"; talon_exon "752629"; ccdsid "CCDS32594.1"; exon_status "KNOWN"; level "2"; protein_id "ENSP00000323300.5"; source "HAVANA"; tag "CCDS";
chr17	HAVANA	exon	28579365	28579485	.	-	.	gene_id "ENSG00000076382.16"; transcript_id "ENST00000321765.9"; gene_type "protein_coding"; gene_status "KNOWN"; gene_name "SPAG5"; transcript_type "protein_coding"; transcript_status "KNOWN"; transcript_name "SPAG5-201"; exon_number "18"; exon_id "ENSE00003660503.1"; talon_gene "46001"; talon_transcript "161995"; talon_exon "752631"; ccdsid "CCDS32594.1"; exon_status "KNOWN"; level "2"; protein_id "ENSP00000323300.5"; source "HAVANA"; tag "CCDS";
chr17	HAVANA	exon	28579141	28579252	.	-	.	gene_id "ENSG00000076382.16"; transcript_id "ENST00000321765.9"; gene_type "protein_coding"; gene_status "KNOWN"; gene_name "SPAG5"; transcript_type "protein_coding"; transcript_status "KNOWN"; transcript_name "SPAG5-201"; exon_number "19"; exon_id "ENSE00003709090.1"; talon_gene "46001"; talon_transcript "161995"; talon_exon "752633"; ccdsid "CCDS32594.1"; exon_status "KNOWN"; level "2"; protein_id "ENSP00000323300.5"; source "HAVANA"; tag "CCDS";
chr17	HAVANA	exon	28578672	28578752	.	-	.	gene_id "ENSG00000076382.16"; transcript_id "ENST00000321765.9"; gene_type "protein_coding"; gene_status "KNOWN"; gene_name "SPAG5"; transcript_type "protein_coding"; transcript_status "KNOWN"; transcript_name "SPAG5-201"; exon_number "20"; exon_id "ENSE00003711256.1"; talon_gene "46001"; talon_transcript "161995"; talon_exon "752635"; ccdsid "CCDS32594.1"; exon_status "KNOWN"; level "2"; protein_id "ENSP00000323300.5"; source "HAVANA"; tag "CCDS";
chr17	HAVANA	exon	28578373	28578528	.	-	.	gene_id "ENSG00000076382.16"; transcript_id "ENST00000321765.9"; gene_type "protein_coding"; gene_status "KNOWN"; gene_name "SPAG5"; transcript_type "protein_coding"; transcript_status "KNOWN"; transcript_name "SPAG5-201"; exon_number "21"; exon_id "ENSE00003705480.1"; talon_gene "46001"; talon_transcript "161995"; talon_exon "752636"; ccdsid "CCDS32594.1"; exon_status "KNOWN"; level "2"; protein_id "ENSP00000323300.5"; source "HAVANA"; tag "CCDS";
chr17	HAVANA	exon	28578218	28578292	.	-	.	gene_id "ENSG00000076382.16"; transcript_id "ENST00000321765.9"; gene_type "protein_coding"; gene_status "KNOWN"; gene_name "SPAG5"; transcript_type "protein_coding"; transcript_status "KNOWN"; transcript_name "SPAG5-201"; exon_number "22"; exon_id "ENSE00003709063.1"; talon_gene "46001"; talon_transcript "161995"; talon_exon "752637"; ccdsid "CCDS32594.1"; exon_status "KNOWN"; level "2"; protein_id "ENSP00000323300.5"; source "HAVANA"; tag "CCDS";
chr17	HAVANA	exon	28578010	28578090	.	-	.	gene_id "ENSG00000076382.16"; transcript_id "ENST00000321765.9"; gene_type "protein_coding"; gene_status "KNOWN"; gene_name "SPAG5"; transcript_type "protein_coding"; transcript_status "KNOWN"; transcript_name "SPAG5-201"; exon_number "23"; exon_id "ENSE00003680976.1"; talon_gene "46001"; talon_transcript "161995"; talon_exon "752601"; ccdsid "CCDS32594.1"; exon_status "KNOWN"; level "2"; protein_id "ENSP00000323300.5"; source "HAVANA"; tag "CCDS";
chr17	HAVANA	exon	28577574	28577770	.	-	.	gene_id "ENSG00000076382.16"; transcript_id "ENST00000321765.9"; gene_type "protein_coding"; gene_status "KNOWN"; gene_name "SPAG5"; transcript_type "protein_coding"; transcript_status "KNOWN"; transcript_name "SPAG5-201"; exon_number "24"; exon_id "ENSE00002697057.1"; talon_gene "46001"; talon_transcript "161995"; talon_exon "752638"; ccdsid "CCDS32594.1"; exon_status "KNOWN"; level "2"; protein_id "ENSP00000323300.5"; source "HAVANA"; tag "CCDS";
chr17	HAVANA	transcript	28579400	28580772	.	-	.	gene_id "ENSG00000076382.16"; transcript_id "ENST00000580406.1"; gene_name "SPAG5"; gene_status "KNOWN"; gene_type "protein_coding"; transcript_type "retained_intron"; transcript_status "KNOWN"; transcript_name "SPAG5-209"; talon_gene "46001"; talon_transcript "162001"; havana_transcript "OTTHUMT00000445968.1"; level "2"; source "HAVANA"; tag "mRNA_start_NF"; transcript_support_level "3";
chr17	HAVANA	exon	28580009	28580772	.	-	.	gene_id "ENSG00000076382.16"; transcript_id "ENST00000580406.1"; gene_type "protein_coding"; gene_status "KNOWN"; gene_name "SPAG5"; transcript_type "retained_intron"; transcript_status "KNOWN"; transcript_name "SPAG5-209"; exon_number "1"; exon_id "ENSE00002701316.1"; talon_gene "46001"; talon_transcript "162001"; talon_exon "752652"; exon_status "KNOWN"; level "2"; source "HAVANA"; tag "mRNA_start_NF";
chr17	HAVANA	exon	28579751	28579837	.	-	.	gene_id "ENSG00000076382.16"; transcript_id "ENST00000580406.1"; gene_type "protein_coding"; gene_status "KNOWN"; gene_name "SPAG5"; transcript_type "retained_intron"; transcript_status "KNOWN"; transcript_name "SPAG5-209"; exon_number "2"; exon_id "ENSE00003472506.1"; talon_gene "46001"; talon_transcript "162001"; talon_exon "752629"; ccdsid "CCDS32594.1"; exon_status "KNOWN"; level "2"; protein_id "ENSP00000323300.5"; source "HAVANA"; tag "CCDS";
chr17	HAVANA	exon	28579400	28579485	.	-	.	gene_id "ENSG00000076382.16"; transcript_id "ENST00000580406.1"; gene_type "protein_coding"; gene_status "KNOWN"; gene_name "SPAG5"; transcript_type "retained_intron"; transcript_status "KNOWN"; transcript_name "SPAG5-209"; exon_number "3"; exon_id "ENSE00002726261.1"; talon_gene "46001"; talon_transcript "162001"; talon_exon "752653"; exon_status "KNOWN"; level "2"; source "HAVANA"; tag "mRNA_start_NF";
chr17	HAVANA	gene	28601827	28602284	.	-	.	gene_id "ENSG00000264608.1"; gene_name "AC005726.3"; gene_status "KNOWN"; gene_type "sense_intronic"; talon_gene "46003"; havana_gene "OTTHUMG00000179341.2"; level "2"; tag "overlapping_locus";
chr17	HAVANA	transcript	28601827	28602284	.	-	.	gene_id "ENSG00000264608.1"; transcript_id "ENST00000582858.1"; gene_name "AC005726.3"; gene_status "KNOWN"; gene_type "sense_intronic"; transcript_type "sense_intronic"; transcript_status "KNOWN"; transcript_name "AC005726.3-201"; talon_gene "46003"; talon_transcript "162014"; havana_transcript "OTTHUMT00000445895.1"; level "2"; source "HAVANA"; tag "basic"; transcript_support_level "NA";
chr17	HAVANA	exon	28601827	28602284	.	-	.	gene_id "ENSG00000264608.1"; transcript_id "ENST00000582858.1"; gene_type "sense_intronic"; gene_status "KNOWN"; gene_name "AC005726.3"; transcript_type "sense_intronic"; transcript_status "KNOWN"; transcript_name "AC005726.3-201"; exon_number "1"; exon_id "ENSE00002692058.1"; talon_gene "46003"; talon_transcript "162014"; talon_exon "752695"; exon_status "KNOWN"; level "2"; source "HAVANA"; tag "basic";
chr17	HAVANA	gene	28607964	28610938	.	-	.	gene_id "ENSG00000167524.14"; gene_name "SGK494"; gene_status "KNOWN"; gene_type "protein_coding"; talon_gene "46005"; havana_gene "OTTHUMG00000179342.30"; level "2"; tag "overlapping_locus";
chr17	HAVANA	transcript	28607964	28610938	.	-	.	gene_id "ENSG00000167524.14"; transcript_id "ENST00000579457.1"; gene_name "SGK494"; gene_status "KNOWN"; gene_type "protein_coding"; transcript_type "retained_intron"; transcript_status "KNOWN"; transcript_name "SGK494-211"; talon_gene "46005"; talon_transcript "162016"; havana_transcript "OTTHUMT00000445818.1"; level "2"; source "HAVANA"; transcript_support_level "NA";
chr17	HAVANA	exon	28607964	28610938	.	-	.	gene_id "ENSG00000167524.14"; transcript_id "ENST00000579457.1"; gene_type "protein_coding"; gene_status "KNOWN"; gene_name "SGK494"; transcript_type "retained_intron"; transcript_status "KNOWN"; transcript_name "SGK494-211"; exon_number "1"; exon_id "ENSE00002695789.1"; talon_gene "46005"; talon_transcript "162016"; talon_exon "752699"; exon_status "KNOWN"; level "2"; source "HAVANA";
chr17	HAVANA	gene	28614440	28642047	.	-	.	gene_id "ENSG00000007202.14"; gene_name "KIAA0100"; gene_status "KNOWN"; gene_type "protein_coding"; talon_gene "46006"; havana_gene "OTTHUMG00000166587.6"; level "1";
chr17	HAVANA	transcript	28614440	28645131	.	-	.	gene_id "ENSG00000007202.14"; transcript_id "ENST00000528896.6"; gene_name "KIAA0100"; gene_status "KNOWN"; gene_type "protein_coding"; transcript_type "protein_coding"; transcript_status "KNOWN"; transcript_name "KIAA0100-202"; talon_gene "46006"; talon_transcript "162028"; ccdsid "CCDS32595.1"; havana_transcript "OTTHUMT00000390571.3"; level "2"; protein_id "ENSP00000436773.2"; source "HAVANA"; tag "CCDS"; transcript_support_level "1";
chr17	HAVANA	exon	28644989	28645131	.	-	.	gene_id "ENSG00000007202.14"; transcript_id "ENST00000528896.6"; gene_type "protein_coding"; gene_status "KNOWN"; gene_name "KIAA0100"; transcript_type "protein_coding"; transcript_status "KNOWN"; transcript_name "KIAA0100-202"; exon_number "1"; exon_id "ENSE00002168766.1"; talon_gene "46006"; talon_transcript "162028"; talon_exon "752734"; ccdsid "CCDS32595.1"; exon_status "KNOWN"; level "2"; protein_id "ENSP00000436773.2"; source "HAVANA"; tag "CCDS";
chr17	ENSEMBL	exon	28644058	28644187	.	-	.	gene_id "ENSG00000007202.14"; transcript_id "ENST00000528896.6"; gene_type "protein_coding"; gene_status "KNOWN"; gene_name "KIAA0100"; transcript_type "protein_coding"; transcript_status "KNOWN"; transcript_name "KIAA0100-202"; exon_number "2"; exon_id "ENSE00003603439.1"; talon_gene "46006"; talon_transcript "162028"; talon_exon "752736"; ccdsid "CCDS32595.1"; exon_status "KNOWN"; level "3"; protein_id "ENSP00000446443.1"; source "ENSEMBL"; tag "appris_alternative_2";
chr17	ENSEMBL	exon	28643610	28643659	.	-	.	gene_id "ENSG00000007202.14"; transcript_id "ENST00000528896.6"; gene_type "protein_coding"; gene_status "KNOWN"; gene_name "KIAA0100"; transcript_type "protein_coding"; transcript_status "KNOWN"; transcript_name "KIAA0100-202"; exon_number "3"; exon_id "ENSE00003504879.1"; talon_gene "46006"; talon_transcript "162028"; talon_exon "752738"; ccdsid "CCDS32595.1"; exon_status "KNOWN"; level "3"; protein_id "ENSP00000446443.1"; source "ENSEMBL"; tag "appris_alternative_2";
chr17	ENSEMBL	exon	28643164	28643311	.	-	.	gene_id "ENSG00000007202.14"; transcript_id "ENST00000528896.6"; gene_type "protein_coding"; gene_status "KNOWN"; gene_name "KIAA0100"; transcript_type "protein_coding"; transcript_status "KNOWN"; transcript_name "KIAA0100-202"; exon_number "4"; exon_id "ENSE00003529307.1"; talon_gene "46006"; talon_transcript "162028"; talon_exon "752740"; ccdsid "CCDS32595.1"; exon_status "KNOWN"; level "3"; protein_id "ENSP00000446443.1"; source "ENSEMBL"; tag "appris_alternative_2";
chr17	ENSEMBL	exon	28642869	28642987	.	-	.	gene_id "ENSG00000007202.14"; transcript_id "ENST00000528896.6"; gene_type "protein_coding"; gene_status "KNOWN"; gene_name "KIAA0100"; transcript_type "protein_coding"; transcript_status "KNOWN"; transcript_name "KIAA0100-202"; exon_number "5"; exon_id "ENSE00003520766.1"; talon_gene "46006"; talon_transcript "162028"; talon_exon "752742"; ccdsid "CCDS32595.1"; exon_status "KNOWN"; level "3"; protein_id "ENSP00000446443.1"; source "ENSEMBL"; tag "appris_alternative_2";
chr17	ENSEMBL	exon	28642275	28642335	.	-	.	gene_id "ENSG00000007202.14"; transcript_id "ENST00000528896.6"; gene_type "protein_coding"; gene_status "KNOWN"; gene_name "KIAA0100"; transcript_type "protein_coding"; transcript_status "KNOWN"; transcript_name "KIAA0100-202"; exon_number "6"; exon_id "ENSE00003607063.1"; talon_gene "46006"; talon_transcript "162028"; talon_exon "752744"; ccdsid "CCDS32595.1"; exon_status "KNOWN"; level "3"; protein_id "ENSP00000446443.1"; source "ENSEMBL"; tag "appris_alternative_2";
chr17	ENSEMBL	exon	28641889	28642078	.	-	.	gene_id "ENSG00000007202.14"; transcript_id "ENST00000528896.6"; gene_type "protein_coding"; gene_status "KNOWN"; gene_name "KIAA0100"; transcript_type "protein_coding"; transcript_status "KNOWN"; transcript_name "KIAA0100-202"; exon_number "7"; exon_id "ENSE00003566201.1"; talon_gene "46006"; talon_transcript "162028"; talon_exon "752746"; ccdsid "CCDS32595.1"; exon_status "KNOWN"; level "3"; protein_id "ENSP00000446443.1"; source "ENSEMBL"; tag "appris_alternative_2";
chr17	ENSEMBL	exon	28640560	28640683	.	-	.	gene_id "ENSG00000007202.14"; transcript_id "ENST00000528896.6"; gene_type "protein_coding"; gene_status "KNOWN"; gene_name "KIAA0100"; transcript_type "protein_coding"; transcript_status "KNOWN"; transcript_name "KIAA0100-202"; exon_number "8"; exon_id "ENSE00003661112.1"; talon_gene "46006"; talon_transcript "162028"; talon_exon "752748"; ccdsid "CCDS32595.1"; exon_status "KNOWN"; level "3"; protein_id "ENSP00000446443.1"; source "ENSEMBL"; tag "appris_alternative_2";
chr17	ENSEMBL	exon	28639901	28640025	.	-	.	gene_id "ENSG00000007202.14"; transcript_id "ENST00000528896.6"; gene_type "protein_coding"; gene_status "KNOWN"; gene_name "KIAA0100"; transcript_type "protein_coding"; transcript_status "KNOWN"; transcript_name "KIAA0100-202"; exon_number "9"; exon_id "ENSE00003470254.1"; talon_gene "46006"; talon_transcript "162028"; talon_exon "752750"; ccdsid "CCDS32595.1"; exon_status "KNOWN"; level "3"; protein_id "ENSP00000446443.1"; source "ENSEMBL"; tag "appris_alternative_2";
chr17	ENSEMBL	exon	28639575	28639642	.	-	.	gene_id "ENSG00000007202.14"; transcript_id "ENST00000528896.6"; gene_type "protein_coding"; gene_status "KNOWN"; gene_name "KIAA0100"; transcript_type "protein_coding"; transcript_status "KNOWN"; transcript_name "KIAA0100-202"; exon_number "10"; exon_id "ENSE00003521868.1"; talon_gene "46006"; talon_transcript "162028"; talon_exon "752752"; ccdsid "CCDS32595.1"; exon_status "KNOWN"; level "3"; protein_id "ENSP00000446443.1"; source "ENSEMBL"; tag "appris_alternative_2";
chr17	ENSEMBL	exon	28639315	28639460	.	-	.	gene_id "ENSG00000007202.14"; transcript_id "ENST00000528896.6"; gene_type "protein_coding"; gene_status "KNOWN"; gene_name "KIAA0100"; transcript_type "protein_coding"; transcript_status "KNOWN"; transcript_name "KIAA0100-202"; exon_number "11"; exon_id "ENSE00003498203.1"; talon_gene "46006"; talon_transcript "162028"; talon_exon "752754"; ccdsid "CCDS32595.1"; exon_status "KNOWN"; level "3"; protein_id "ENSP00000446443.1"; source "ENSEMBL"; tag "appris_alternative_2";
chr17	ENSEMBL	exon	28638524	28638642	.	-	.	gene_id "ENSG00000007202.14"; transcript_id "ENST00000528896.6"; gene_type "protein_coding"; gene_status "KNOWN"; gene_name "KIAA0100"; transcript_type "protein_coding"; transcript_status "KNOWN"; transcript_name "KIAA0100-202"; exon_number "12"; exon_id "ENSE00002873861.1"; talon_gene "46006"; talon_transcript "162028"; talon_exon "752756"; ccdsid "CCDS32595.1"; exon_status "KNOWN"; level "3"; protein_id "ENSP00000446443.1"; source "ENSEMBL"; tag "appris_alternative_2";
chr17	ENSEMBL	exon	28638252	28638415	.	-	.	gene_id "ENSG00000007202.14"; transcript_id "ENST00000528896.6"; gene_type "protein_coding"; gene_status "KNOWN"; gene_name "KIAA0100"; transcript_type "protein_coding"; transcript_status "KNOWN"; transcript_name "KIAA0100-202"; exon_number "13"; exon_id "ENSE00002862191.1"; talon_gene "46006"; talon_transcript "162028"; talon_exon "752758"; ccdsid "CCDS32595.1"; exon_status "KNOWN"; level "3"; protein_id "ENSP00000446443.1"; source "ENSEMBL"; tag "appris_alternative_2";
chr17	ENSEMBL	exon	28637836	28638094	.	-	.	gene_id "ENSG00000007202.14"; transcript_id "ENST00000528896.6"; gene_type "protein_coding"; gene_status "KNOWN"; gene_name "KIAA0100"; transcript_type "protein_coding"; transcript_status "KNOWN"; transcript_name "KIAA0100-202"; exon_number "14"; exon_id "ENSE00002739316.1"; talon_gene "46006"; talon_transcript "162028"; talon_exon "752760"; ccdsid "CCDS32595.1"; exon_status "KNOWN"; level "3"; protein_id "ENSP00000446443.1"; source "ENSEMBL"; tag "appris_alternative_2";
chr17	ENSEMBL	exon	28636965	28637170	.	-	.	gene_id "ENSG00000007202.14"; transcript_id "ENST00000528896.6"; gene_type "protein_coding"; gene_status "KNOWN"; gene_name "KIAA0100"; transcript_type "protein_coding"; transcript_status "KNOWN"; transcript_name "KIAA0100-202"; exon_number "15"; exon_id "ENSE00002904416.1"; talon_gene "46006"; talon_transcript "162028"; talon_exon "752762"; ccdsid "CCDS32595.1"; exon_status "KNOWN"; level "3"; protein_id "ENSP00000446443.1"; source "ENSEMBL"; tag "appris_alternative_2";
chr17	ENSEMBL	exon	28634517	28635609	.	-	.	gene_id "ENSG00000007202.14"; transcript_id "ENST00000528896.6"; gene_type "protein_coding"; gene_status "KNOWN"; gene_name "KIAA0100"; transcript_type "protein_coding"; transcript_status "KNOWN"; transcript_name "KIAA0100-202"; exon_number "16"; exon_id "ENSE00002823288.1"; talon_gene "46006"; talon_transcript "162028"; talon_exon "752764"; ccdsid "CCDS32595.1"; exon_status "KNOWN"; level "3"; protein_id "ENSP00000446443.1"; source "ENSEMBL"; tag "appris_alternative_2";
chr17	ENSEMBL	exon	28633895	28634086	.	-	.	gene_id "ENSG00000007202.14"; transcript_id "ENST00000528896.6"; gene_type "protein_coding"; gene_status "KNOWN"; gene_name "KIAA0100"; transcript_type "protein_coding"; transcript_status "KNOWN"; transcript_name "KIAA0100-202"; exon_number "17"; exon_id "ENSE00002944193.1"; talon_gene "46006"; talon_transcript "162028"; talon_exon "752766"; ccdsid "CCDS32595.1"; exon_status "KNOWN"; level "3"; protein_id "ENSP00000446443.1"; source "ENSEMBL"; tag "appris_alternative_2";
chr17	ENSEMBL	exon	28633549	28633751	.	-	.	gene_id "ENSG00000007202.14"; transcript_id "ENST00000528896.6"; gene_type "protein_coding"; gene_status "KNOWN"; gene_name "KIAA0100"; transcript_type "protein_coding"; transcript_status "KNOWN"; transcript_name "KIAA0100-202"; exon_number "18"; exon_id "ENSE00002949751.1"; talon_gene "46006"; talon_transcript "162028"; talon_exon "752768"; ccdsid "CCDS32595.1"; exon_status "KNOWN"; level "3"; protein_id "ENSP00000446443.1"; source "ENSEMBL"; tag "appris_alternative_2";
chr17	ENSEMBL	exon	28633283	28633401	.	-	.	gene_id "ENSG00000007202.14"; transcript_id "ENST00000528896.6"; gene_type "protein_coding"; gene_status "KNOWN"; gene_name "KIAA0100"; transcript_type "protein_coding"; transcript_status "KNOWN"; transcript_name "KIAA0100-202"; exon_number "19"; exon_id "ENSE00002860455.1"; talon_gene "46006"; talon_transcript "162028"; talon_exon "752770"; ccdsid "CCDS32595.1"; exon_status "KNOWN"; level "3"; protein_id "ENSP00000446443.1"; source "ENSEMBL"; tag "appris_alternative_2";
chr17	ENSEMBL	exon	28632942	28633162	.	-	.	gene_id "ENSG00000007202.14"; transcript_id "ENST00000528896.6"; gene_type "protein_coding"; gene_status "KNOWN"; gene_name "KIAA0100"; transcript_type "protein_coding"; transcript_status "KNOWN"; transcript_name "KIAA0100-202"; exon_number "20"; exon_id "ENSE00003572229.1"; talon_gene "46006"; talon_transcript "162028"; talon_exon "752772"; ccdsid "CCDS32595.1"; exon_status "KNOWN"; level "3"; protein_id "ENSP00000446443.1"; source "ENSEMBL"; tag "appris_alternative_2";
chr17	ENSEMBL	exon	28632049	28632239	.	-	.	gene_id "ENSG00000007202.14"; transcript_id "ENST00000528896.6"; gene_type "protein_coding"; gene_status "KNOWN"; gene_name "KIAA0100"; transcript_type "protein_coding"; transcript_status "KNOWN"; transcript_name "KIAA0100-202"; exon_number "21"; exon_id "ENSE00002942923.1"; talon_gene "46006"; talon_transcript "162028"; talon_exon "752774"; ccdsid "CCDS32595.1"; exon_status "KNOWN"; level "3"; protein_id "ENSP00000446443.1"; source "ENSEMBL"; tag "appris_alternative_2";
chr17	ENSEMBL	exon	28631820	28631919	.	-	.	gene_id "ENSG00000007202.14"; transcript_id "ENST00000528896.6"; gene_type "protein_coding"; gene_status "KNOWN"; gene_name "KIAA0100"; transcript_type "protein_coding"; transcript_status "KNOWN"; transcript_name "KIAA0100-202"; exon_number "22"; exon_id "ENSE00002788637.1"; talon_gene "46006"; talon_transcript "162028"; talon_exon "752776"; ccdsid "CCDS32595.1"; exon_status "KNOWN"; level "3"; protein_id "ENSP00000446443.1"; source "ENSEMBL"; tag "appris_alternative_2";
chr17	ENSEMBL	exon	28631479	28631681	.	-	.	gene_id "ENSG00000007202.14"; transcript_id "ENST00000528896.6"; gene_type "protein_coding"; gene_status "KNOWN"; gene_name "KIAA0100"; transcript_type "protein_coding"; transcript_status "KNOWN"; transcript_name "KIAA0100-202"; exon_number "23"; exon_id "ENSE00002791926.1"; talon_gene "46006"; talon_transcript "162028"; talon_exon "752778"; ccdsid "CCDS32595.1"; exon_status "KNOWN"; level "3"; protein_id "ENSP00000446443.1"; source "ENSEMBL"; tag "appris_alternative_2";
chr17	ENSEMBL	exon	28628265	28628559	.	-	.	gene_id "ENSG00000007202.14"; transcript_id "ENST00000528896.6"; gene_type "protein_coding"; gene_status "KNOWN"; gene_name "KIAA0100"; transcript_type "protein_coding"; transcript_status "KNOWN"; transcript_name "KIAA0100-202"; exon_number "24"; exon_id "ENSE00002955369.1"; talon_gene "46006"; talon_transcript "162028"; talon_exon "752780"; ccdsid "CCDS32595.1"; exon_status "KNOWN"; level "3"; protein_id "ENSP00000446443.1"; source "ENSEMBL"; tag "appris_alternative_2";
chr17	ENSEMBL	exon	28624233	28624390	.	-	.	gene_id "ENSG00000007202.14"; transcript_id "ENST00000528896.6"; gene_type "protein_coding"; gene_status "KNOWN"; gene_name "KIAA0100"; transcript_type "protein_coding"; transcript_status "KNOWN"; transcript_name "KIAA0100-202"; exon_number "25"; exon_id "ENSE00002915181.1"; talon_gene "46006"; talon_transcript "162028"; talon_exon "752782"; ccdsid "CCDS32595.1"; exon_status "KNOWN"; level "3"; protein_id "ENSP00000446443.1"; source "ENSEMBL"; tag "appris_alternative_2";
chr17	ENSEMBL	exon	28623760	28623966	.	-	.	gene_id "ENSG00000007202.14"; transcript_id "ENST00000528896.6"; gene_type "protein_coding"; gene_status "KNOWN"; gene_name "KIAA0100"; transcript_type "protein_coding"; transcript_status "KNOWN"; transcript_name "KIAA0100-202"; exon_number "26"; exon_id "ENSE00002873262.1"; talon_gene "46006"; talon_transcript "162028"; talon_exon "752784"; ccdsid "CCDS32595.1"; exon_status "KNOWN"; level "3"; protein_id "ENSP00000446443.1"; source "ENSEMBL"; tag "appris_alternative_2";
chr17	ENSEMBL	exon	28621399	28621498	.	-	.	gene_id "ENSG00000007202.14"; transcript_id "ENST00000528896.6"; gene_type "protein_coding"; gene_status "KNOWN"; gene_name "KIAA0100"; transcript_type "protein_coding"; transcript_status "KNOWN"; transcript_name "KIAA0100-202"; exon_number "27"; exon_id "ENSE00002802161.1"; talon_gene "46006"; talon_transcript "162028"; talon_exon "752786"; ccdsid "CCDS32595.1"; exon_status "KNOWN"; level "3"; protein_id "ENSP00000446443.1"; source "ENSEMBL"; tag "appris_alternative_2";
chr17	ENSEMBL	exon	28620988	28621170	.	-	.	gene_id "ENSG00000007202.14"; transcript_id "ENST00000528896.6"; gene_type "protein_coding"; gene_status "KNOWN"; gene_name "KIAA0100"; transcript_type "protein_coding"; transcript_status "KNOWN"; transcript_name "KIAA0100-202"; exon_number "28"; exon_id "ENSE00002924220.1"; talon_gene "46006"; talon_transcript "162028"; talon_exon "752788"; ccdsid "CCDS32595.1"; exon_status "KNOWN"; level "3"; protein_id "ENSP00000446443.1"; source "ENSEMBL"; tag "appris_alternative_2";
chr17	ENSEMBL	exon	28620509	28620630	.	-	.	gene_id "ENSG00000007202.14"; transcript_id "ENST00000528896.6"; gene_type "protein_coding"; gene_status "KNOWN"; gene_name "KIAA0100"; transcript_type "protein_coding"; transcript_status "KNOWN"; transcript_name "KIAA0100-202"; exon_number "29"; exon_id "ENSE00002873704.1"; talon_gene "46006"; talon_transcript "162028"; talon_exon "752790"; ccdsid "CCDS32595.1"; exon_status "KNOWN"; level "3"; protein_id "ENSP00000446443.1"; source "ENSEMBL"; tag "appris_alternative_2";
chr17	ENSEMBL	exon	28619860	28620015	.	-	.	gene_id "ENSG00000007202.14"; transcript_id "ENST00000528896.6"; gene_type "protein_coding"; gene_status "KNOWN"; gene_name "KIAA0100"; transcript_type "protein_coding"; transcript_status "KNOWN"; transcript_name "KIAA0100-202"; exon_number "30"; exon_id "ENSE00002767316.1"; talon_gene "46006"; talon_transcript "162028"; talon_exon "752792"; ccdsid "CCDS32595.1"; exon_status "KNOWN"; level "3"; protein_id "ENSP00000446443.1"; source "ENSEMBL"; tag "appris_alternative_2";
chr17	ENSEMBL	exon	28619654	28619775	.	-	.	gene_id "ENSG00000007202.14"; transcript_id "ENST00000528896.6"; gene_type "protein_coding"; gene_status "KNOWN"; gene_name "KIAA0100"; transcript_type "protein_coding"; transcript_status "KNOWN"; transcript_name "KIAA0100-202"; exon_number "31"; exon_id "ENSE00003567447.1"; talon_gene "46006"; talon_transcript "162028"; talon_exon "752794"; ccdsid "CCDS32595.1"; exon_status "KNOWN"; level "3"; protein_id "ENSP00000446443.1"; source "ENSEMBL"; tag "appris_alternative_2";
chr17	ENSEMBL	exon	28618791	28618971	.	-	.	gene_id "ENSG00000007202.14"; transcript_id "ENST00000528896.6"; gene_type "protein_coding"; gene_status "KNOWN"; gene_name "KIAA0100"; transcript_type "protein_coding"; transcript_status "KNOWN"; transcript_name "KIAA0100-202"; exon_number "32"; exon_id "ENSE00003663799.1"; talon_gene "46006"; talon_transcript "162028"; talon_exon "752796"; ccdsid "CCDS32595.1"; exon_status "KNOWN"; level "3"; protein_id "ENSP00000446443.1"; source "ENSEMBL"; tag "appris_alternative_2";
chr17	ENSEMBL	exon	28617232	28617318	.	-	.	gene_id "ENSG00000007202.14"; transcript_id "ENST00000528896.6"; gene_type "protein_coding"; gene_status "KNOWN"; gene_name "KIAA0100"; transcript_type "protein_coding"; transcript_status "KNOWN"; transcript_name "KIAA0100-202"; exon_number "33"; exon_id "ENSE00003496129.1"; talon_gene "46006"; talon_transcript "162028"; talon_exon "752798"; ccdsid "CCDS32595.1"; exon_status "KNOWN"; level "3"; protein_id "ENSP00000446443.1"; source "ENSEMBL"; tag "appris_alternative_2";
chr17	ENSEMBL	exon	28616889	28616999	.	-	.	gene_id "ENSG00000007202.14"; transcript_id "ENST00000528896.6"; gene_type "protein_coding"; gene_status "KNOWN"; gene_name "KIAA0100"; transcript_type "protein_coding"; transcript_status "KNOWN"; transcript_name "KIAA0100-202"; exon_number "34"; exon_id "ENSE00001504639.1"; talon_gene "46006"; talon_transcript "162028"; talon_exon "752800"; ccdsid "CCDS32595.1"; exon_status "KNOWN"; level "3"; protein_id "ENSP00000446443.1"; source "ENSEMBL"; tag "appris_alternative_2";
chr17	ENSEMBL	exon	28616618	28616753	.	-	.	gene_id "ENSG00000007202.14"; transcript_id "ENST00000528896.6"; gene_type "protein_coding"; gene_status "KNOWN"; gene_name "KIAA0100"; transcript_type "protein_coding"; transcript_status "KNOWN"; transcript_name "KIAA0100-202"; exon_number "35"; exon_id "ENSE00003498325.1"; talon_gene "46006"; talon_transcript "162028"; talon_exon "752802"; ccdsid "CCDS32595.1"; exon_status "KNOWN"; level "3"; protein_id "ENSP00000446443.1"; source "ENSEMBL"; tag "appris_alternative_2";
chr17	ENSEMBL	exon	28616379	28616509	.	-	.	gene_id "ENSG00000007202.14"; transcript_id "ENST00000528896.6"; gene_type "protein_coding"; gene_status "KNOWN"; gene_name "KIAA0100"; transcript_type "protein_coding"; transcript_status "KNOWN"; transcript_name "KIAA0100-202"; exon_number "36"; exon_id "ENSE00002898137.1"; talon_gene "46006"; talon_transcript "162028"; talon_exon "752804"; ccdsid "CCDS32595.1"; exon_status "KNOWN"; level "3"; protein_id "ENSP00000446443.1"; source "ENSEMBL"; tag "appris_alternative_2";
chr17	ENSEMBL	exon	28616096	28616197	.	-	.	gene_id "ENSG00000007202.14"; transcript_id "ENST00000528896.6"; gene_type "protein_coding"; gene_status "KNOWN"; gene_name "KIAA0100"; transcript_type "protein_coding"; transcript_status "KNOWN"; transcript_name "KIAA0100-202"; exon_number "37"; exon_id "ENSE00002898914.1"; talon_gene "46006"; talon_transcript "162028"; talon_exon "752806"; ccdsid "CCDS32595.1"; exon_status "KNOWN"; level "3"; protein_id "ENSP00000446443.1"; source "ENSEMBL"; tag "appris_alternative_2";
chr17	ENSEMBL	exon	28615664	28615798	.	-	.	gene_id "ENSG00000007202.14"; transcript_id "ENST00000528896.6"; gene_type "protein_coding"; gene_status "KNOWN"; gene_name "KIAA0100"; transcript_type "protein_coding"; transcript_status "KNOWN"; transcript_name "KIAA0100-202"; exon_number "38"; exon_id "ENSE00002799338.1"; talon_gene "46006"; talon_transcript "162028"; talon_exon "752808"; ccdsid "CCDS32595.1"; exon_status "KNOWN"; level "3"; protein_id "ENSP00000446443.1"; source "ENSEMBL"; tag "appris_alternative_2";
chr17	HAVANA	exon	28614440	28615246	.	-	.	gene_id "ENSG00000007202.14"; transcript_id "ENST00000528896.6"; gene_type "protein_coding"; gene_status "KNOWN"; gene_name "KIAA0100"; transcript_type "protein_coding"; transcript_status "KNOWN"; transcript_name "KIAA0100-202"; exon_number "39"; exon_id "ENSE00003391602.1"; talon_gene "46006"; talon_transcript "162028"; talon_exon "752810"; ccdsid "CCDS32595.1"; exon_status "KNOWN"; level "2"; protein_id "ENSP00000436773.2"; source "HAVANA"; tag "CCDS";
chr17	TALON	transcript	28614440	28616934	.	-	.	gene_id "ENSG00000007202.14"; transcript_id "ENCODEHT000327673"; gene_name "KIAA0100"; gene_status "KNOWN"; gene_type "protein_coding"; transcript_status "NOVEL"; transcript_name "ENCODEHT000327673"; talon_gene "46006"; talon_transcript "327673"; ISM-suffix_to_IDs "162028,162029,162030"; ISM-suffix_transcript "TRUE"; ISM_to_IDs "162028,162029,162030"; ISM_transcript "TRUE";
chr17	TALON	exon	28616618	28616934	.	-	.	gene_id "ENSG00000007202.14"; transcript_id "ENCODEHT000327673"; gene_type "protein_coding"; gene_status "KNOWN"; gene_name "KIAA0100"; transcript_status "NOVEL"; transcript_name "ENCODEHT000327673"; exon_number "1"; exon_id "1086113"; talon_gene "46006"; talon_transcript "327673"; talon_exon "1086113"; exon_status "NOVEL";
chr17	ENSEMBL	exon	28616379	28616509	.	-	.	gene_id "ENSG00000007202.14"; transcript_id "ENCODEHT000327673"; gene_type "protein_coding"; gene_status "KNOWN"; gene_name "KIAA0100"; transcript_status "NOVEL"; transcript_name "ENCODEHT000327673"; exon_number "2"; exon_id "ENSE00002898137.1"; talon_gene "46006"; talon_transcript "327673"; talon_exon "752804"; ccdsid "CCDS32595.1"; exon_status "KNOWN"; level "3"; protein_id "ENSP00000446443.1"; source "ENSEMBL"; tag "appris_alternative_2";
chr17	ENSEMBL	exon	28616096	28616197	.	-	.	gene_id "ENSG00000007202.14"; transcript_id "ENCODEHT000327673"; gene_type "protein_coding"; gene_status "KNOWN"; gene_name "KIAA0100"; transcript_status "NOVEL"; transcript_name "ENCODEHT000327673"; exon_number "3"; exon_id "ENSE00002898914.1"; talon_gene "46006"; talon_transcript "327673"; talon_exon "752806"; ccdsid "CCDS32595.1"; exon_status "KNOWN"; level "3"; protein_id "ENSP00000446443.1"; source "ENSEMBL"; tag "appris_alternative_2";
chr17	ENSEMBL	exon	28615664	28615798	.	-	.	gene_id "ENSG00000007202.14"; transcript_id "ENCODEHT000327673"; gene_type "protein_coding"; gene_status "KNOWN"; gene_name "KIAA0100"; transcript_status "NOVEL"; transcript_name "ENCODEHT000327673"; exon_number "4"; exon_id "ENSE00002799338.1"; talon_gene "46006"; talon_transcript "327673"; talon_exon "752808"; ccdsid "CCDS32595.1"; exon_status "KNOWN"; level "3"; protein_id "ENSP00000446443.1"; source "ENSEMBL"; tag "appris_alternative_2";
chr17	HAVANA	exon	28614440	28615246	.	-	.	gene_id "ENSG00000007202.14"; transcript_id "ENCODEHT000327673"; gene_type "protein_coding"; gene_status "KNOWN"; gene_name "KIAA0100"; transcript_status "NOVEL"; transcript_name "ENCODEHT000327673"; exon_number "5"; exon_id "ENSE00003391602.1"; talon_gene "46006"; talon_transcript "327673"; talon_exon "752810"; ccdsid "CCDS32595.1"; exon_status "KNOWN"; level "2"; protein_id "ENSP00000436773.2"; source "HAVANA"; tag "CCDS";
chr17	TALON	transcript	28614440	28615246	.	-	.	gene_id "ENSG00000007202.14"; transcript_id "ENCODEHT000327679"; gene_name "KIAA0100"; gene_status "KNOWN"; gene_type "protein_coding"; transcript_status "NOVEL"; transcript_name "ENCODEHT000327679"; talon_gene "46006"; talon_transcript "327679"; ISM_to_IDs "162028,327673,327674,327675,327677"; ISM_transcript "TRUE";
chr17	HAVANA	exon	28614440	28615246	.	-	.	gene_id "ENSG00000007202.14"; transcript_id "ENCODEHT000327679"; gene_type "protein_coding"; gene_status "KNOWN"; gene_name "KIAA0100"; transcript_status "NOVEL"; transcript_name "ENCODEHT000327679"; exon_number "1"; exon_id "ENSE00003391602.1"; talon_gene "46006"; talon_transcript "327679"; talon_exon "752810"; ccdsid "CCDS32595.1"; exon_status "KNOWN"; level "2"; protein_id "ENSP00000436773.2"; source "HAVANA"; tag "CCDS";
chr17	HAVANA	transcript	28639061	28645155	.	-	.	gene_id "ENSG00000007202.14"; transcript_id "ENST00000580882.5"; gene_name "KIAA0100"; gene_status "KNOWN"; gene_type "protein_coding"; transcript_type "retained_intron"; transcript_status "KNOWN"; transcript_name "KIAA0100-210"; talon_gene "46006"; talon_transcript "162037"; havana_transcript "OTTHUMT00000445833.2"; level "2"; source "HAVANA"; transcript_support_level "1";
chr17	HAVANA	exon	28644989	28645155	.	-	.	gene_id "ENSG00000007202.14"; transcript_id "ENST00000580882.5"; gene_type "protein_coding"; gene_status "KNOWN"; gene_name "KIAA0100"; transcript_type "retained_intron"; transcript_status "KNOWN"; transcript_name "KIAA0100-210"; exon_number "1"; exon_id "ENSE00003315788.1"; talon_gene "46006"; talon_transcript "162037"; talon_exon "752832"; exon_status "KNOWN"; level "2"; source "HAVANA";
chr17	ENSEMBL	exon	28644058	28644187	.	-	.	gene_id "ENSG00000007202.14"; transcript_id "ENST00000580882.5"; gene_type "protein_coding"; gene_status "KNOWN"; gene_name "KIAA0100"; transcript_type "retained_intron"; transcript_status "KNOWN"; transcript_name "KIAA0100-210"; exon_number "2"; exon_id "ENSE00003603439.1"; talon_gene "46006"; talon_transcript "162037"; talon_exon "752736"; ccdsid "CCDS32595.1"; exon_status "KNOWN"; level "3"; protein_id "ENSP00000446443.1"; source "ENSEMBL"; tag "appris_alternative_2";
chr17	ENSEMBL	exon	28643610	28643659	.	-	.	gene_id "ENSG00000007202.14"; transcript_id "ENST00000580882.5"; gene_type "protein_coding"; gene_status "KNOWN"; gene_name "KIAA0100"; transcript_type "retained_intron"; transcript_status "KNOWN"; transcript_name "KIAA0100-210"; exon_number "3"; exon_id "ENSE00003504879.1"; talon_gene "46006"; talon_transcript "162037"; talon_exon "752738"; ccdsid "CCDS32595.1"; exon_status "KNOWN"; level "3"; protein_id "ENSP00000446443.1"; source "ENSEMBL"; tag "appris_alternative_2";
chr17	ENSEMBL	exon	28643164	28643311	.	-	.	gene_id "ENSG00000007202.14"; transcript_id "ENST00000580882.5"; gene_type "protein_coding"; gene_status "KNOWN"; gene_name "KIAA0100"; transcript_type "retained_intron"; transcript_status "KNOWN"; transcript_name "KIAA0100-210"; exon_number "4"; exon_id "ENSE00003529307.1"; talon_gene "46006"; talon_transcript "162037"; talon_exon "752740"; ccdsid "CCDS32595.1"; exon_status "KNOWN"; level "3"; protein_id "ENSP00000446443.1"; source "ENSEMBL"; tag "appris_alternative_2";
chr17	ENSEMBL	exon	28642869	28642987	.	-	.	gene_id "ENSG00000007202.14"; transcript_id "ENST00000580882.5"; gene_type "protein_coding"; gene_status "KNOWN"; gene_name "KIAA0100"; transcript_type "retained_intron"; transcript_status "KNOWN"; transcript_name "KIAA0100-210"; exon_number "5"; exon_id "ENSE00003520766.1"; talon_gene "46006"; talon_transcript "162037"; talon_exon "752742"; ccdsid "CCDS32595.1"; exon_status "KNOWN"; level "3"; protein_id "ENSP00000446443.1"; source "ENSEMBL"; tag "appris_alternative_2";
chr17	ENSEMBL	exon	28642275	28642335	.	-	.	gene_id "ENSG00000007202.14"; transcript_id "ENST00000580882.5"; gene_type "protein_coding"; gene_status "KNOWN"; gene_name "KIAA0100"; transcript_type "retained_intron"; transcript_status "KNOWN"; transcript_name "KIAA0100-210"; exon_number "6"; exon_id "ENSE00003607063.1"; talon_gene "46006"; talon_transcript "162037"; talon_exon "752744"; ccdsid "CCDS32595.1"; exon_status "KNOWN"; level "3"; protein_id "ENSP00000446443.1"; source "ENSEMBL"; tag "appris_alternative_2";
chr17	ENSEMBL	exon	28641889	28642078	.	-	.	gene_id "ENSG00000007202.14"; transcript_id "ENST00000580882.5"; gene_type "protein_coding"; gene_status "KNOWN"; gene_name "KIAA0100"; transcript_type "retained_intron"; transcript_status "KNOWN"; transcript_name "KIAA0100-210"; exon_number "7"; exon_id "ENSE00003566201.1"; talon_gene "46006"; talon_transcript "162037"; talon_exon "752746"; ccdsid "CCDS32595.1"; exon_status "KNOWN"; level "3"; protein_id "ENSP00000446443.1"; source "ENSEMBL"; tag "appris_alternative_2";
chr17	ENSEMBL	exon	28640560	28640683	.	-	.	gene_id "ENSG00000007202.14"; transcript_id "ENST00000580882.5"; gene_type "protein_coding"; gene_status "KNOWN"; gene_name "KIAA0100"; transcript_type "retained_intron"; transcript_status "KNOWN"; transcript_name "KIAA0100-210"; exon_number "8"; exon_id "ENSE00003661112.1"; talon_gene "46006"; talon_transcript "162037"; talon_exon "752748"; ccdsid "CCDS32595.1"; exon_status "KNOWN"; level "3"; protein_id "ENSP00000446443.1"; source "ENSEMBL"; tag "appris_alternative_2";
chr17	ENSEMBL	exon	28639901	28640025	.	-	.	gene_id "ENSG00000007202.14"; transcript_id "ENST00000580882.5"; gene_type "protein_coding"; gene_status "KNOWN"; gene_name "KIAA0100"; transcript_type "retained_intron"; transcript_status "KNOWN"; transcript_name "KIAA0100-210"; exon_number "9"; exon_id "ENSE00003470254.1"; talon_gene "46006"; talon_transcript "162037"; talon_exon "752750"; ccdsid "CCDS32595.1"; exon_status "KNOWN"; level "3"; protein_id "ENSP00000446443.1"; source "ENSEMBL"; tag "appris_alternative_2";
chr17	ENSEMBL	exon	28639575	28639642	.	-	.	gene_id "ENSG00000007202.14"; transcript_id "ENST00000580882.5"; gene_type "protein_coding"; gene_status "KNOWN"; gene_name "KIAA0100"; transcript_type "retained_intron"; transcript_status "KNOWN"; transcript_name "KIAA0100-210"; exon_number "10"; exon_id "ENSE00003521868.1"; talon_gene "46006"; talon_transcript "162037"; talon_exon "752752"; ccdsid "CCDS32595.1"; exon_status "KNOWN"; level "3"; protein_id "ENSP00000446443.1"; source "ENSEMBL"; tag "appris_alternative_2";
chr17	HAVANA	exon	28639061	28639460	.	-	.	gene_id "ENSG00000007202.14"; transcript_id "ENST00000580882.5"; gene_type "protein_coding"; gene_status "KNOWN"; gene_name "KIAA0100"; transcript_type "retained_intron"; transcript_status "KNOWN"; transcript_name "KIAA0100-210"; exon_number "11"; exon_id "ENSE00002697601.1"; talon_gene "46006"; talon_transcript "162037"; talon_exon "752833"; exon_status "KNOWN"; level "2"; source "HAVANA";
chr17	HAVANA	transcript	28640397	28642047	.	-	.	gene_id "ENSG00000007202.14"; transcript_id "ENST00000579253.1"; gene_name "KIAA0100"; gene_status "KNOWN"; gene_type "protein_coding"; transcript_type "retained_intron"; transcript_status "KNOWN"; transcript_name "KIAA0100-207"; talon_gene "46006"; talon_transcript "162042"; havana_transcript "OTTHUMT00000445838.1"; level "2"; source "HAVANA"; transcript_support_level "2";
chr17	HAVANA	exon	28641889	28642047	.	-	.	gene_id "ENSG00000007202.14"; transcript_id "ENST00000579253.1"; gene_type "protein_coding"; gene_status "KNOWN"; gene_name "KIAA0100"; transcript_type "retained_intron"; transcript_status "KNOWN"; transcript_name "KIAA0100-207"; exon_number "1"; exon_id "ENSE00002720935.1"; talon_gene "46006"; talon_transcript "162042"; talon_exon "752846"; exon_status "KNOWN"; level "2"; source "HAVANA";
chr17	HAVANA	exon	28640397	28640683	.	-	.	gene_id "ENSG00000007202.14"; transcript_id "ENST00000579253.1"; gene_type "protein_coding"; gene_status "KNOWN"; gene_name "KIAA0100"; transcript_type "retained_intron"; transcript_status "KNOWN"; transcript_name "KIAA0100-207"; exon_number "2"; exon_id "ENSE00002734511.1"; talon_gene "46006"; talon_transcript "162042"; talon_exon "752847"; exon_status "KNOWN"; level "2"; source "HAVANA";
chr17	HAVANA	gene	28648356	28662189	.	-	.	gene_id "ENSG00000132581.9"; gene_name "SDF2"; gene_status "KNOWN"; gene_type "protein_coding"; talon_gene "46008"; havana_gene "OTTHUMG00000132681.5"; level "2";
chr17	HAVANA	transcript	28648356	28662175	.	-	.	gene_id "ENSG00000132581.9"; transcript_id "ENST00000247020.8"; gene_name "SDF2"; gene_status "KNOWN"; gene_type "protein_coding"; transcript_type "protein_coding"; transcript_status "KNOWN"; transcript_name "SDF2-201"; talon_gene "46008"; talon_transcript "162046"; ccdsid "CCDS11238.1"; havana_transcript "OTTHUMT00000255965.2"; level "2"; protein_id "ENSP00000247020.3"; source "HAVANA"; tag "CCDS"; transcript_support_level "1";
chr17	HAVANA	exon	28661726	28662175	.	-	.	gene_id "ENSG00000132581.9"; transcript_id "ENST00000247020.8"; gene_type "protein_coding"; gene_status "KNOWN"; gene_name "SDF2"; transcript_type "protein_coding"; transcript_status "KNOWN"; transcript_name "SDF2-201"; exon_number "1"; exon_id "ENSE00002804148.1"; talon_gene "46008"; talon_transcript "162046"; talon_exon "752860"; ccdsid "CCDS11238.1"; exon_status "KNOWN"; level "2"; protein_id "ENSP00000247020.3"; source "HAVANA"; tag "CCDS";
chr17	HAVANA	exon	28655287	28655483	.	-	.	gene_id "ENSG00000132581.9"; transcript_id "ENST00000247020.8"; gene_type "protein_coding"; gene_status "KNOWN"; gene_name "SDF2"; transcript_type "protein_coding"; transcript_status "KNOWN"; transcript_name "SDF2-201"; exon_number "2"; exon_id "ENSE00003577599.1"; talon_gene "46008"; talon_transcript "162046"; talon_exon "752862"; ccdsid "CCDS11238.1"; exon_status "KNOWN"; level "2"; protein_id "ENSP00000247020.3"; source "HAVANA"; tag "CCDS";
chr17	HAVANA	exon	28648356	28649276	.	-	.	gene_id "ENSG00000132581.9"; transcript_id "ENST00000247020.8"; gene_type "protein_coding"; gene_status "KNOWN"; gene_name "SDF2"; transcript_type "protein_coding"; transcript_status "KNOWN"; transcript_name "SDF2-201"; exon_number "3"; exon_id "ENSE00002775827.1"; talon_gene "46008"; talon_transcript "162046"; talon_exon "752864"; ccdsid "CCDS11238.1"; exon_status "KNOWN"; level "2"; protein_id "ENSP00000247020.3"; source "HAVANA"; tag "CCDS";
chr17	HAVANA	transcript	28648589	28662185	.	-	.	gene_id "ENSG00000132581.9"; transcript_id "ENST00000592250.5"; gene_name "SDF2"; gene_status "KNOWN"; gene_type "protein_coding"; transcript_type "processed_transcript"; transcript_status "KNOWN"; transcript_name "SDF2-210"; talon_gene "46008"; talon_transcript "162048"; havana_transcript "OTTHUMT00000255967.1"; level "2"; source "HAVANA"; transcript_support_level "2";
chr17	HAVANA	exon	28662046	28662185	.	-	.	gene_id "ENSG00000132581.9"; transcript_id "ENST00000592250.5"; gene_type "protein_coding"; gene_status "KNOWN"; gene_name "SDF2"; transcript_type "processed_transcript"; transcript_status "KNOWN"; transcript_name "SDF2-210"; exon_number "1"; exon_id "ENSE00002892338.1"; talon_gene "46008"; talon_transcript "162048"; talon_exon "752868"; exon_status "KNOWN"; level "2"; source "HAVANA";
chr17	HAVANA	exon	28655287	28655483	.	-	.	gene_id "ENSG00000132581.9"; transcript_id "ENST00000592250.5"; gene_type "protein_coding"; gene_status "KNOWN"; gene_name "SDF2"; transcript_type "processed_transcript"; transcript_status "KNOWN"; transcript_name "SDF2-210"; exon_number "2"; exon_id "ENSE00003577599.1"; talon_gene "46008"; talon_transcript "162048"; talon_exon "752862"; ccdsid "CCDS11238.1"; exon_status "KNOWN"; level "2"; protein_id "ENSP00000247020.3"; source "HAVANA"; tag "CCDS";
chr17	HAVANA	exon	28648589	28649276	.	-	.	gene_id "ENSG00000132581.9"; transcript_id "ENST00000592250.5"; gene_type "protein_coding"; gene_status "KNOWN"; gene_name "SDF2"; transcript_type "processed_transcript"; transcript_status "KNOWN"; transcript_name "SDF2-210"; exon_number "3"; exon_id "ENSE00001198501.1"; talon_gene "46008"; talon_transcript "162048"; talon_exon "752867"; exon_status "KNOWN"; level "2"; source "HAVANA";
chr17	HAVANA	transcript	28648925	28661819	.	-	.	gene_id "ENSG00000132581.9"; transcript_id "ENST00000591903.1"; gene_name "SDF2"; gene_status "KNOWN"; gene_type "protein_coding"; transcript_type "nonsense_mediated_decay"; transcript_status "KNOWN"; transcript_name "SDF2-209"; talon_gene "46008"; talon_transcript "162052"; havana_transcript "OTTHUMT00000448529.1"; level "2"; protein_id "ENSP00000466102.1"; source "HAVANA"; tag "cds_start_NF"; transcript_support_level "3";
chr17	HAVANA	exon	28661726	28661819	.	-	.	gene_id "ENSG00000132581.9"; transcript_id "ENST00000591903.1"; gene_type "protein_coding"; gene_status "KNOWN"; gene_name "SDF2"; transcript_type "nonsense_mediated_decay"; transcript_status "KNOWN"; transcript_name "SDF2-209"; exon_number "1"; exon_id "ENSE00002787134.1"; talon_gene "46008"; talon_transcript "162052"; talon_exon "752881"; exon_status "KNOWN"; level "2"; protein_id "ENSP00000466102.1"; source "HAVANA"; tag "cds_start_NF";
chr17	HAVANA	exon	28655287	28655483	.	-	.	gene_id "ENSG00000132581.9"; transcript_id "ENST00000591903.1"; gene_type "protein_coding"; gene_status "KNOWN"; gene_name "SDF2"; transcript_type "nonsense_mediated_decay"; transcript_status "KNOWN"; transcript_name "SDF2-209"; exon_number "2"; exon_id "ENSE00003577599.1"; talon_gene "46008"; talon_transcript "162052"; talon_exon "752862"; ccdsid "CCDS11238.1"; exon_status "KNOWN"; level "2"; protein_id "ENSP00000247020.3"; source "HAVANA"; tag "CCDS";
chr17	HAVANA	exon	28651486	28651577	.	-	.	gene_id "ENSG00000132581.9"; transcript_id "ENST00000591903.1"; gene_type "protein_coding"; gene_status "KNOWN"; gene_name "SDF2"; transcript_type "nonsense_mediated_decay"; transcript_status "KNOWN"; transcript_name "SDF2-209"; exon_number "3"; exon_id "ENSE00003574009.1"; talon_gene "46008"; talon_transcript "162052"; talon_exon "752883"; exon_status "KNOWN"; level "2"; protein_id "ENSP00000466102.1"; source "HAVANA"; tag "cds_start_NF";
chr17	HAVANA	exon	28648925	28649276	.	-	.	gene_id "ENSG00000132581.9"; transcript_id "ENST00000591903.1"; gene_type "protein_coding"; gene_status "KNOWN"; gene_name "SDF2"; transcript_type "nonsense_mediated_decay"; transcript_status "KNOWN"; transcript_name "SDF2-209"; exon_number "4"; exon_id "ENSE00002856305.1"; talon_gene "46008"; talon_transcript "162052"; talon_exon "752884"; exon_status "KNOWN"; level "2"; protein_id "ENSP00000466102.1"; source "HAVANA"; tag "cds_start_NF";
chr17	HAVANA	transcript	28648971	28656322	.	-	.	gene_id "ENSG00000132581.9"; transcript_id "ENST00000589788.1"; gene_name "SDF2"; gene_status "KNOWN"; gene_type "protein_coding"; transcript_type "retained_intron"; transcript_status "KNOWN"; transcript_name "SDF2-208"; talon_gene "46008"; talon_transcript "162053"; havana_transcript "OTTHUMT00000446420.1"; level "2"; source "HAVANA"; transcript_support_level "2";
chr17	HAVANA	exon	28655287	28656322	.	-	.	gene_id "ENSG00000132581.9"; transcript_id "ENST00000589788.1"; gene_type "protein_coding"; gene_status "KNOWN"; gene_name "SDF2"; transcript_type "retained_intron"; transcript_status "KNOWN"; transcript_name "SDF2-208"; exon_number "1"; exon_id "ENSE00002956504.1"; talon_gene "46008"; talon_transcript "162053"; talon_exon "752885"; exon_status "KNOWN"; level "2"; source "HAVANA";
chr17	HAVANA	exon	28648971	28649276	.	-	.	gene_id "ENSG00000132581.9"; transcript_id "ENST00000589788.1"; gene_type "protein_coding"; gene_status "KNOWN"; gene_name "SDF2"; transcript_type "retained_intron"; transcript_status "KNOWN"; transcript_name "SDF2-208"; exon_number "2"; exon_id "ENSE00002834601.1"; talon_gene "46008"; talon_transcript "162053"; talon_exon "752886"; exon_status "KNOWN"; level "2"; source "HAVANA";
chr17	HAVANA	transcript	28649127	28662189	.	-	.	gene_id "ENSG00000132581.9"; transcript_id "ENST00000587338.1"; gene_name "SDF2"; gene_status "KNOWN"; gene_type "protein_coding"; transcript_type "processed_transcript"; transcript_status "KNOWN"; transcript_name "SDF2-204"; talon_gene "46008"; talon_transcript "162054"; havana_transcript "OTTHUMT00000446421.2"; level "2"; source "HAVANA"; transcript_support_level "3";
chr17	HAVANA	exon	28662046	28662189	.	-	.	gene_id "ENSG00000132581.9"; transcript_id "ENST00000587338.1"; gene_type "protein_coding"; gene_status "KNOWN"; gene_name "SDF2"; transcript_type "processed_transcript"; transcript_status "KNOWN"; transcript_name "SDF2-204"; exon_number "1"; exon_id "ENSE00002815807.1"; talon_gene "46008"; talon_transcript "162054"; talon_exon "752887"; exon_status "KNOWN"; level "2"; source "HAVANA";
chr17	HAVANA	exon	28655287	28655483	.	-	.	gene_id "ENSG00000132581.9"; transcript_id "ENST00000587338.1"; gene_type "protein_coding"; gene_status "KNOWN"; gene_name "SDF2"; transcript_type "processed_transcript"; transcript_status "KNOWN"; transcript_name "SDF2-204"; exon_number "2"; exon_id "ENSE00003577599.1"; talon_gene "46008"; talon_transcript "162054"; talon_exon "752862"; ccdsid "CCDS11238.1"; exon_status "KNOWN"; level "2"; protein_id "ENSP00000247020.3"; source "HAVANA"; tag "CCDS";
chr17	HAVANA	exon	28651486	28651577	.	-	.	gene_id "ENSG00000132581.9"; transcript_id "ENST00000587338.1"; gene_type "protein_coding"; gene_status "KNOWN"; gene_name "SDF2"; transcript_type "processed_transcript"; transcript_status "KNOWN"; transcript_name "SDF2-204"; exon_number "3"; exon_id "ENSE00003574009.1"; talon_gene "46008"; talon_transcript "162054"; talon_exon "752883"; exon_status "KNOWN"; level "2"; protein_id "ENSP00000466102.1"; source "HAVANA"; tag "cds_start_NF";
chr17	HAVANA	exon	28649127	28649276	.	-	.	gene_id "ENSG00000132581.9"; transcript_id "ENST00000587338.1"; gene_type "protein_coding"; gene_status "KNOWN"; gene_name "SDF2"; transcript_type "processed_transcript"; transcript_status "KNOWN"; transcript_name "SDF2-204"; exon_number "4"; exon_id "ENSE00002924362.1"; talon_gene "46008"; talon_transcript "162054"; talon_exon "752888"; exon_status "KNOWN"; level "2"; source "HAVANA";
chr17	HAVANA	gene	28696859	28702230	.	+	.	gene_id "ENSG00000109111.14"; gene_name "SUPT6H"; gene_status "KNOWN"; gene_type "protein_coding"; talon_gene "46010"; havana_gene "OTTHUMG00000179449.6"; level "2";
chr17	TALON	transcript	28696859	28702230	.	+	.	gene_id "ENSG00000109111.14"; transcript_id "ENCODEHT000328182"; gene_name "SUPT6H"; gene_status "KNOWN"; gene_type "protein_coding"; transcript_status "NOVEL"; transcript_name "ENCODEHT000328182"; talon_gene "46010"; talon_transcript "328182"; ISM-suffix_to_IDs "162057,162058,328083,328088,328095,328114,328116,328117,328119,328121,328122,328125,328126,328128,328129,328135,328137,328138,328139,328141,328143,328145,328147,328148,328150,328151,328156,328160,328161,328165,328166,328169,328174,328176,328177"; ISM-suffix_transcript "TRUE"; ISM_to_IDs "162057,162058,328083,328088,328095,328114,328116,328117,328119,328121,328122,328125,328126,328128,328129,328135,328137,328138,328139,328141,328143,328145,328147,328148,328150,328151,328156,328160,328161,328165,328166,328169,328174,328176,328177"; ISM_transcript "TRUE";
chr17	TALON	exon	28696859	28697082	.	+	.	gene_id "ENSG00000109111.14"; transcript_id "ENCODEHT000328182"; gene_type "protein_coding"; gene_status "KNOWN"; gene_name "SUPT6H"; transcript_status "NOVEL"; transcript_name "ENCODEHT000328182"; exon_number "1"; exon_id "1086701"; talon_gene "46010"; talon_transcript "328182"; talon_exon "1086701"; exon_status "NOVEL";
chr17	HAVANA	exon	28697620	28697733	.	+	.	gene_id "ENSG00000109111.14"; transcript_id "ENCODEHT000328182"; gene_type "protein_coding"; gene_status "KNOWN"; gene_name "SUPT6H"; transcript_status "NOVEL"; transcript_name "ENCODEHT000328182"; exon_number "2"; exon_id "ENSE00001311232.1"; talon_gene "46010"; talon_transcript "328182"; talon_exon "752953"; ccdsid "CCDS32596.1"; exon_status "KNOWN"; level "2"; protein_id "ENSP00000319104.6"; source "HAVANA"; tag "CCDS";
chr17	HAVANA	exon	28697906	28698030	.	+	.	gene_id "ENSG00000109111.14"; transcript_id "ENCODEHT000328182"; gene_type "protein_coding"; gene_status "KNOWN"; gene_name "SUPT6H"; transcript_status "NOVEL"; transcript_name "ENCODEHT000328182"; exon_number "3"; exon_id "ENSE00001309163.1"; talon_gene "46010"; talon_transcript "328182"; talon_exon "752955"; ccdsid "CCDS32596.1"; exon_status "KNOWN"; level "2"; protein_id "ENSP00000319104.6"; source "HAVANA"; tag "CCDS";
chr17	HAVANA	exon	28699781	28699893	.	+	.	gene_id "ENSG00000109111.14"; transcript_id "ENCODEHT000328182"; gene_type "protein_coding"; gene_status "KNOWN"; gene_name "SUPT6H"; transcript_status "NOVEL"; transcript_name "ENCODEHT000328182"; exon_number "4"; exon_id "ENSE00003671057.1"; talon_gene "46010"; talon_transcript "328182"; talon_exon "752957"; ccdsid "CCDS32596.1"; exon_status "KNOWN"; level "2"; protein_id "ENSP00000319104.6"; source "HAVANA"; tag "CCDS";
chr17	HAVANA	exon	28700173	28700250	.	+	.	gene_id "ENSG00000109111.14"; transcript_id "ENCODEHT000328182"; gene_type "protein_coding"; gene_status "KNOWN"; gene_name "SUPT6H"; transcript_status "NOVEL"; transcript_name "ENCODEHT000328182"; exon_number "5"; exon_id "ENSE00003497636.1"; talon_gene "46010"; talon_transcript "328182"; talon_exon "752959"; ccdsid "CCDS32596.1"; exon_status "KNOWN"; level "2"; protein_id "ENSP00000319104.6"; source "HAVANA"; tag "CCDS";
chr17	HAVANA	exon	28700346	28700512	.	+	.	gene_id "ENSG00000109111.14"; transcript_id "ENCODEHT000328182"; gene_type "protein_coding"; gene_status "KNOWN"; gene_name "SUPT6H"; transcript_status "NOVEL"; transcript_name "ENCODEHT000328182"; exon_number "6"; exon_id "ENSE00001318887.1"; talon_gene "46010"; talon_transcript "328182"; talon_exon "752961"; ccdsid "CCDS32596.1"; exon_status "KNOWN"; level "2"; protein_id "ENSP00000319104.6"; source "HAVANA"; tag "CCDS";
chr17	HAVANA	exon	28700941	28701128	.	+	.	gene_id "ENSG00000109111.14"; transcript_id "ENCODEHT000328182"; gene_type "protein_coding"; gene_status "KNOWN"; gene_name "SUPT6H"; transcript_status "NOVEL"; transcript_name "ENCODEHT000328182"; exon_number "7"; exon_id "ENSE00000707153.1"; talon_gene "46010"; talon_transcript "328182"; talon_exon "752963"; ccdsid "CCDS32596.1"; exon_status "KNOWN"; level "2"; protein_id "ENSP00000319104.6"; source "HAVANA"; tag "CCDS";
chr17	TALON	exon	28701439	28702230	.	+	.	gene_id "ENSG00000109111.14"; transcript_id "ENCODEHT000328182"; gene_type "protein_coding"; gene_status "KNOWN"; gene_name "SUPT6H"; transcript_status "NOVEL"; transcript_name "ENCODEHT000328182"; exon_number "8"; exon_id "1086657"; talon_gene "46010"; talon_transcript "328182"; talon_exon "1086657"; exon_status "NOVEL";
chr17	TALON	transcript	28697912	28702230	.	+	.	gene_id "ENSG00000109111.14"; transcript_id "ENCODEHT000328189"; gene_name "SUPT6H"; gene_status "KNOWN"; gene_type "protein_coding"; transcript_status "NOVEL"; transcript_name "ENCODEHT000328189"; talon_gene "46010"; talon_transcript "328189"; ISM-suffix_to_IDs "162057,162058,328083,328088,328095,328114,328116,328117,328119,328121,328122,328125,328126,328128,328129,328135,328137,328138,328139,328141,328143,328145,328147,328148,328150,328151,328156,328160,328161,328165,328166,328169,328174,328176,328177,328182,328187"; ISM-suffix_transcript "TRUE"; ISM_to_IDs "162057,162058,328083,328088,328095,328114,328116,328117,328119,328121,328122,328125,328126,328128,328129,328135,328137,328138,328139,328141,328143,328145,328147,328148,328150,328151,328156,328160,328161,328165,328166,328169,328174,328176,328177,328182,328187"; ISM_transcript "TRUE";
chr17	HAVANA	exon	28697912	28698030	.	+	.	gene_id "ENSG00000109111.14"; transcript_id "ENCODEHT000328189"; gene_type "protein_coding"; gene_status "KNOWN"; gene_name "SUPT6H"; transcript_status "NOVEL"; transcript_name "ENCODEHT000328189"; exon_number "1"; exon_id "ENSE00002702969.1"; talon_gene "46010"; talon_transcript "328189"; talon_exon "752989"; exon_status "KNOWN"; level "2"; source "HAVANA";
chr17	HAVANA	exon	28699781	28699893	.	+	.	gene_id "ENSG00000109111.14"; transcript_id "ENCODEHT000328189"; gene_type "protein_coding"; gene_status "KNOWN"; gene_name "SUPT6H"; transcript_status "NOVEL"; transcript_name "ENCODEHT000328189"; exon_number "2"; exon_id "ENSE00003671057.1"; talon_gene "46010"; talon_transcript "328189"; talon_exon "752957"; ccdsid "CCDS32596.1"; exon_status "KNOWN"; level "2"; protein_id "ENSP00000319104.6"; source "HAVANA"; tag "CCDS";
chr17	HAVANA	exon	28700173	28700250	.	+	.	gene_id "ENSG00000109111.14"; transcript_id "ENCODEHT000328189"; gene_type "protein_coding"; gene_status "KNOWN"; gene_name "SUPT6H"; transcript_status "NOVEL"; transcript_name "ENCODEHT000328189"; exon_number "3"; exon_id "ENSE00003497636.1"; talon_gene "46010"; talon_transcript "328189"; talon_exon "752959"; ccdsid "CCDS32596.1"; exon_status "KNOWN"; level "2"; protein_id "ENSP00000319104.6"; source "HAVANA"; tag "CCDS";
chr17	HAVANA	exon	28700346	28700512	.	+	.	gene_id "ENSG00000109111.14"; transcript_id "ENCODEHT000328189"; gene_type "protein_coding"; gene_status "KNOWN"; gene_name "SUPT6H"; transcript_status "NOVEL"; transcript_name "ENCODEHT000328189"; exon_number "4"; exon_id "ENSE00001318887.1"; talon_gene "46010"; talon_transcript "328189"; talon_exon "752961"; ccdsid "CCDS32596.1"; exon_status "KNOWN"; level "2"; protein_id "ENSP00000319104.6"; source "HAVANA"; tag "CCDS";
chr17	HAVANA	exon	28700941	28701128	.	+	.	gene_id "ENSG00000109111.14"; transcript_id "ENCODEHT000328189"; gene_type "protein_coding"; gene_status "KNOWN"; gene_name "SUPT6H"; transcript_status "NOVEL"; transcript_name "ENCODEHT000328189"; exon_number "5"; exon_id "ENSE00000707153.1"; talon_gene "46010"; talon_transcript "328189"; talon_exon "752963"; ccdsid "CCDS32596.1"; exon_status "KNOWN"; level "2"; protein_id "ENSP00000319104.6"; source "HAVANA"; tag "CCDS";
chr17	TALON	exon	28701439	28702230	.	+	.	gene_id "ENSG00000109111.14"; transcript_id "ENCODEHT000328189"; gene_type "protein_coding"; gene_status "KNOWN"; gene_name "SUPT6H"; transcript_status "NOVEL"; transcript_name "ENCODEHT000328189"; exon_number "6"; exon_id "1086657"; talon_gene "46010"; talon_transcript "328189"; talon_exon "1086657"; exon_status "NOVEL";
chr17	TALON	transcript	28699789	28701735	.	+	.	gene_id "ENSG00000109111.14"; transcript_id "ENCODEHT000328206"; gene_name "SUPT6H"; gene_status "KNOWN"; gene_type "protein_coding"; transcript_status "NOVEL"; transcript_name "ENCODEHT000328206"; talon_gene "46010"; talon_transcript "328206"; ISM-suffix_to_IDs "162057,162058,328083,328088,328095,328114,328116,328117,328119,328121,328122,328125,328126,328128,328129,328135,328137,328138,328139,328141,328143,328145,328147,328148,328150,328151,328156,328160,328161,328165,328166,328169,328174,328176,328177,328181,328182,328187,328189,328199,328205"; ISM-suffix_transcript "TRUE"; ISM_to_IDs "162057,162058,328083,328088,328095,328114,328116,328117,328119,328121,328122,328125,328126,328128,328129,328135,328137,328138,328139,328141,328143,328145,328147,328148,328150,328151,328156,328160,328161,328165,328166,328169,328174,328176,328177,328181,328182,328187,328189,328199,328205"; ISM_transcript "TRUE";
chr17	TALON	exon	28699789	28700512	.	+	.	gene_id "ENSG00000109111.14"; transcript_id "ENCODEHT000328206"; gene_type "protein_coding"; gene_status "KNOWN"; gene_name "SUPT6H"; transcript_status "NOVEL"; transcript_name "ENCODEHT000328206"; exon_number "1"; exon_id "1086759"; talon_gene "46010"; talon_transcript "328206"; talon_exon "1086759"; exon_status "NOVEL";
chr17	HAVANA	exon	28700941	28701128	.	+	.	gene_id "ENSG00000109111.14"; transcript_id "ENCODEHT000328206"; gene_type "protein_coding"; gene_status "KNOWN"; gene_name "SUPT6H"; transcript_status "NOVEL"; transcript_name "ENCODEHT000328206"; exon_number "2"; exon_id "ENSE00000707153.1"; talon_gene "46010"; talon_transcript "328206"; talon_exon "752963"; ccdsid "CCDS32596.1"; exon_status "KNOWN"; level "2"; protein_id "ENSP00000319104.6"; source "HAVANA"; tag "CCDS";
chr17	HAVANA	exon	28701439	28701735	.	+	.	gene_id "ENSG00000109111.14"; transcript_id "ENCODEHT000328206"; gene_type "protein_coding"; gene_status "KNOWN"; gene_name "SUPT6H"; transcript_status "NOVEL"; transcript_name "ENCODEHT000328206"; exon_number "3"; exon_id "ENSE00002713954.1"; talon_gene "46010"; talon_transcript "328206"; talon_exon "752970"; ccdsid "CCDS32596.1"; exon_status "KNOWN"; level "2"; protein_id "ENSP00000338143.4"; source "HAVANA"; tag "CCDS";
chr17	TALON	transcript	28700941	28702230	.	+	.	gene_id "ENSG00000109111.14"; transcript_id "ENCODEHT000328210"; gene_name "SUPT6H"; gene_status "KNOWN"; gene_type "protein_coding"; transcript_status "NOVEL"; transcript_name "ENCODEHT000328210"; talon_gene "46010"; talon_transcript "328210"; ISM-suffix_to_IDs "162057,162058,162067,328083,328088,328095,328114,328116,328117,328119,328121,328122,328125,328126,328128,328129,328135,328137,328138,328139,328141,328143,328145,328147,328148,328150,328151,328156,328160,328161,328164,328165,328166,328169,328174,328175,328176,328177,328181,328182,328187,328189,328192,328199,328205,328206"; ISM-suffix_transcript "TRUE"; ISM_to_IDs "162057,162058,162067,328083,328088,328095,328114,328116,328117,328119,328121,328122,328125,328126,328128,328129,328135,328137,328138,328139,328141,328143,328145,328147,328148,328150,328151,328156,328160,328161,328164,328165,328166,328169,328174,328175,328176,328177,328181,328182,328187,328189,328192,328199,328205,328206"; ISM_transcript "TRUE";
chr17	HAVANA	exon	28700941	28701128	.	+	.	gene_id "ENSG00000109111.14"; transcript_id "ENCODEHT000328210"; gene_type "protein_coding"; gene_status "KNOWN"; gene_name "SUPT6H"; transcript_status "NOVEL"; transcript_name "ENCODEHT000328210"; exon_number "1"; exon_id "ENSE00000707153.1"; talon_gene "46010"; talon_transcript "328210"; talon_exon "752963"; ccdsid "CCDS32596.1"; exon_status "KNOWN"; level "2"; protein_id "ENSP00000319104.6"; source "HAVANA"; tag "CCDS";
chr17	TALON	exon	28701439	28702230	.	+	.	gene_id "ENSG00000109111.14"; transcript_id "ENCODEHT000328210"; gene_type "protein_coding"; gene_status "KNOWN"; gene_name "SUPT6H"; transcript_status "NOVEL"; transcript_name "ENCODEHT000328210"; exon_number "2"; exon_id "1086657"; talon_gene "46010"; talon_transcript "328210"; talon_exon "1086657"; exon_status "NOVEL";
chr17	TALON	transcript	28701439	28702230	.	+	.	gene_id "ENSG00000109111.14"; transcript_id "ENCODEHT000328219"; gene_name "SUPT6H"; gene_status "KNOWN"; gene_type "protein_coding"; transcript_status "NOVEL"; transcript_name "ENCODEHT000328219"; talon_gene "46010"; talon_transcript "328219"; ISM_to_IDs "328088,328095,328114,328116,328117,328121,328122,328125,328126,328128,328135,328137,328138,328139,328145,328147,328148,328150,328161,328163,328164,328166,328169,328172,328174,328175,328177,328182,328189,328192,328194,328196,328199,328205,328210"; ISM_transcript "TRUE";
chr17	TALON	exon	28701439	28702230	.	+	.	gene_id "ENSG00000109111.14"; transcript_id "ENCODEHT000328219"; gene_type "protein_coding"; gene_status "KNOWN"; gene_name "SUPT6H"; transcript_status "NOVEL"; transcript_name "ENCODEHT000328219"; exon_number "1"; exon_id "1086657"; talon_gene "46010"; talon_transcript "328219"; talon_exon "1086657"; exon_status "NOVEL";
chr17	HAVANA	gene	28714281	28718161	.	-	.	gene_id "ENSG00000109113.19"; gene_name "RAB34"; gene_status "KNOWN"; gene_type "protein_coding"; talon_gene "46013"; havana_gene "OTTHUMG00000132680.13"; level "2";
chr17	ENSEMBL	transcript	28714281	28717890	.	-	.	gene_id "ENSG00000109113.19"; transcript_id "ENST00000395245.8"; gene_name "RAB34"; gene_status "KNOWN"; gene_type "protein_coding"; transcript_type "protein_coding"; transcript_status "KNOWN"; transcript_name "RAB34-204"; talon_gene "46013"; talon_transcript "162080"; ccdsid "CCDS11240.1"; level "3"; protein_id "ENSP00000378666.3"; source "ENSEMBL"; tag "CCDS"; transcript_support_level "1";
chr17	ENSEMBL	exon	28717213	28717890	.	-	.	gene_id "ENSG00000109113.19"; transcript_id "ENST00000395245.8"; gene_type "protein_coding"; gene_status "KNOWN"; gene_name "RAB34"; transcript_type "protein_coding"; transcript_status "KNOWN"; transcript_name "RAB34-204"; exon_number "1"; exon_id "ENSE00003795189.1"; talon_gene "46013"; talon_transcript "162080"; talon_exon "753034"; ccdsid "CCDS11240.1"; exon_status "KNOWN"; level "3"; protein_id "ENSP00000378666.3"; source "ENSEMBL"; tag "CCDS";
chr17	HAVANA	exon	28716903	28716994	.	-	.	gene_id "ENSG00000109113.19"; transcript_id "ENST00000395245.8"; gene_type "protein_coding"; gene_status "KNOWN"; gene_name "RAB34"; transcript_type "protein_coding"; transcript_status "KNOWN"; transcript_name "RAB34-204"; exon_number "2"; exon_id "ENSE00003794138.1"; talon_gene "46013"; talon_transcript "162080"; talon_exon "753036"; ccdsid "CCDS11240.1"; exon_status "KNOWN"; level "2"; protein_id "ENSP00000378664.4"; source "HAVANA"; tag "basic";
chr17	HAVANA	exon	28715993	28716058	.	-	.	gene_id "ENSG00000109113.19"; transcript_id "ENST00000395245.8"; gene_type "protein_coding"; gene_status "KNOWN"; gene_name "RAB34"; transcript_type "protein_coding"; transcript_status "KNOWN"; transcript_name "RAB34-204"; exon_number "3"; exon_id "ENSE00003798654.1"; talon_gene "46013"; talon_transcript "162080"; talon_exon "753038"; ccdsid "CCDS11240.1"; exon_status "KNOWN"; level "2"; protein_id "ENSP00000378664.4"; source "HAVANA"; tag "basic";
chr17	HAVANA	exon	28715800	28715901	.	-	.	gene_id "ENSG00000109113.19"; transcript_id "ENST00000395245.8"; gene_type "protein_coding"; gene_status "KNOWN"; gene_name "RAB34"; transcript_type "protein_coding"; transcript_status "KNOWN"; transcript_name "RAB34-204"; exon_number "4"; exon_id "ENSE00003794000.1"; talon_gene "46013"; talon_transcript "162080"; talon_exon "753040"; ccdsid "CCDS11240.1"; exon_status "KNOWN"; level "2"; protein_id "ENSP00000378664.4"; source "HAVANA"; tag "basic";
chr17	HAVANA	exon	28715641	28715705	.	-	.	gene_id "ENSG00000109113.19"; transcript_id "ENST00000395245.8"; gene_type "protein_coding"; gene_status "KNOWN"; gene_name "RAB34"; transcript_type "protein_coding"; transcript_status "KNOWN"; transcript_name "RAB34-204"; exon_number "5"; exon_id "ENSE00003797839.1"; talon_gene "46013"; talon_transcript "162080"; talon_exon "753042"; ccdsid "CCDS11240.1"; exon_status "KNOWN"; level "2"; protein_id "ENSP00000378664.4"; source "HAVANA"; tag "basic";
chr17	HAVANA	exon	28715456	28715507	.	-	.	gene_id "ENSG00000109113.19"; transcript_id "ENST00000395245.8"; gene_type "protein_coding"; gene_status "KNOWN"; gene_name "RAB34"; transcript_type "protein_coding"; transcript_status "KNOWN"; transcript_name "RAB34-204"; exon_number "6"; exon_id "ENSE00003654024.1"; talon_gene "46013"; talon_transcript "162080"; talon_exon "753044"; ccdsid "CCDS11240.1"; exon_status "KNOWN"; level "2"; protein_id "ENSP00000378664.4"; source "HAVANA"; tag "basic";
chr17	HAVANA	exon	28715195	28715276	.	-	.	gene_id "ENSG00000109113.19"; transcript_id "ENST00000395245.8"; gene_type "protein_coding"; gene_status "KNOWN"; gene_name "RAB34"; transcript_type "protein_coding"; transcript_status "KNOWN"; transcript_name "RAB34-204"; exon_number "7"; exon_id "ENSE00000707019.1"; talon_gene "46013"; talon_transcript "162080"; talon_exon "753046"; ccdsid "CCDS11240.1"; exon_status "KNOWN"; level "2"; protein_id "ENSP00000487160.1"; source "HAVANA"; tag "basic";
chr17	HAVANA	exon	28715032	28715122	.	-	.	gene_id "ENSG00000109113.19"; transcript_id "ENST00000395245.8"; gene_type "protein_coding"; gene_status "KNOWN"; gene_name "RAB34"; transcript_type "protein_coding"; transcript_status "KNOWN"; transcript_name "RAB34-204"; exon_number "8"; exon_id "ENSE00003800732.1"; talon_gene "46013"; talon_transcript "162080"; talon_exon "753048"; ccdsid "CCDS11240.1"; exon_status "KNOWN"; level "2"; protein_id "ENSP00000378664.4"; source "HAVANA"; tag "basic";
chr17	HAVANA	exon	28714793	28714900	.	-	.	gene_id "ENSG00000109113.19"; transcript_id "ENST00000395245.8"; gene_type "protein_coding"; gene_status "KNOWN"; gene_name "RAB34"; transcript_type "protein_coding"; transcript_status "KNOWN"; transcript_name "RAB34-204"; exon_number "9"; exon_id "ENSE00003567250.1"; talon_gene "46013"; talon_transcript "162080"; talon_exon "753050"; ccdsid "CCDS11240.1"; exon_status "KNOWN"; level "2"; protein_id "ENSP00000378664.4"; source "HAVANA"; tag "basic";
chr17	ENSEMBL	exon	28714281	28714710	.	-	.	gene_id "ENSG00000109113.19"; transcript_id "ENST00000395245.8"; gene_type "protein_coding"; gene_status "KNOWN"; gene_name "RAB34"; transcript_type "protein_coding"; transcript_status "KNOWN"; transcript_name "RAB34-204"; exon_number "10"; exon_id "ENSE00003797699.1"; talon_gene "46013"; talon_transcript "162080"; talon_exon "753052"; ccdsid "CCDS11240.1"; exon_status "KNOWN"; level "3"; protein_id "ENSP00000378666.3"; source "ENSEMBL"; tag "CCDS";
chr17	HAVANA	transcript	28714284	28717748	.	-	.	gene_id "ENSG00000109113.19"; transcript_id "ENST00000395243.7"; gene_name "RAB34"; gene_status "KNOWN"; gene_type "protein_coding"; transcript_type "protein_coding"; transcript_status "KNOWN"; transcript_name "RAB34-203"; talon_gene "46013"; talon_transcript "162082"; havana_transcript "OTTHUMT00000255963.2"; level "2"; protein_id "ENSP00000378664.4"; source "HAVANA"; tag "basic"; transcript_support_level "1";
chr17	HAVANA	exon	28717213	28717748	.	-	.	gene_id "ENSG00000109113.19"; transcript_id "ENST00000395243.7"; gene_type "protein_coding"; gene_status "KNOWN"; gene_name "RAB34"; transcript_type "protein_coding"; transcript_status "KNOWN"; transcript_name "RAB34-203"; exon_number "1"; exon_id "ENSE00001940529.1"; talon_gene "46013"; talon_transcript "162082"; talon_exon "753061"; exon_status "KNOWN"; level "2"; protein_id "ENSP00000378664.4"; source "HAVANA"; tag "basic";
chr17	HAVANA	exon	28716903	28716994	.	-	.	gene_id "ENSG00000109113.19"; transcript_id "ENST00000395243.7"; gene_type "protein_coding"; gene_status "KNOWN"; gene_name "RAB34"; transcript_type "protein_coding"; transcript_status "KNOWN"; transcript_name "RAB34-203"; exon_number "2"; exon_id "ENSE00003794138.1"; talon_gene "46013"; talon_transcript "162082"; talon_exon "753036"; ccdsid "CCDS11240.1"; exon_status "KNOWN"; level "2"; protein_id "ENSP00000378664.4"; source "HAVANA"; tag "basic";
chr17	HAVANA	exon	28715993	28716058	.	-	.	gene_id "ENSG00000109113.19"; transcript_id "ENST00000395243.7"; gene_type "protein_coding"; gene_status "KNOWN"; gene_name "RAB34"; transcript_type "protein_coding"; transcript_status "KNOWN"; transcript_name "RAB34-203"; exon_number "3"; exon_id "ENSE00003798654.1"; talon_gene "46013"; talon_transcript "162082"; talon_exon "753038"; ccdsid "CCDS11240.1"; exon_status "KNOWN"; level "2"; protein_id "ENSP00000378664.4"; source "HAVANA"; tag "basic";
chr17	HAVANA	exon	28715800	28715901	.	-	.	gene_id "ENSG00000109113.19"; transcript_id "ENST00000395243.7"; gene_type "protein_coding"; gene_status "KNOWN"; gene_name "RAB34"; transcript_type "protein_coding"; transcript_status "KNOWN"; transcript_name "RAB34-203"; exon_number "4"; exon_id "ENSE00003794000.1"; talon_gene "46013"; talon_transcript "162082"; talon_exon "753040"; ccdsid "CCDS11240.1"; exon_status "KNOWN"; level "2"; protein_id "ENSP00000378664.4"; source "HAVANA"; tag "basic";
chr17	HAVANA	exon	28715641	28715705	.	-	.	gene_id "ENSG00000109113.19"; transcript_id "ENST00000395243.7"; gene_type "protein_coding"; gene_status "KNOWN"; gene_name "RAB34"; transcript_type "protein_coding"; transcript_status "KNOWN"; transcript_name "RAB34-203"; exon_number "5"; exon_id "ENSE00003797839.1"; talon_gene "46013"; talon_transcript "162082"; talon_exon "753042"; ccdsid "CCDS11240.1"; exon_status "KNOWN"; level "2"; protein_id "ENSP00000378664.4"; source "HAVANA"; tag "basic";
chr17	HAVANA	exon	28715456	28715507	.	-	.	gene_id "ENSG00000109113.19"; transcript_id "ENST00000395243.7"; gene_type "protein_coding"; gene_status "KNOWN"; gene_name "RAB34"; transcript_type "protein_coding"; transcript_status "KNOWN"; transcript_name "RAB34-203"; exon_number "6"; exon_id "ENSE00003654024.1"; talon_gene "46013"; talon_transcript "162082"; talon_exon "753044"; ccdsid "CCDS11240.1"; exon_status "KNOWN"; level "2"; protein_id "ENSP00000378664.4"; source "HAVANA"; tag "basic";
chr17	HAVANA	exon	28715219	28715276	.	-	.	gene_id "ENSG00000109113.19"; transcript_id "ENST00000395243.7"; gene_type "protein_coding"; gene_status "KNOWN"; gene_name "RAB34"; transcript_type "protein_coding"; transcript_status "KNOWN"; transcript_name "RAB34-203"; exon_number "7"; exon_id "ENSE00003796090.1"; talon_gene "46013"; talon_transcript "162082"; talon_exon "753062"; ccdsid "CCDS45636.1"; exon_status "KNOWN"; level "2"; protein_id "ENSP00000378664.4"; source "HAVANA"; tag "basic";
chr17	HAVANA	exon	28715032	28715122	.	-	.	gene_id "ENSG00000109113.19"; transcript_id "ENST00000395243.7"; gene_type "protein_coding"; gene_status "KNOWN"; gene_name "RAB34"; transcript_type "protein_coding"; transcript_status "KNOWN"; transcript_name "RAB34-203"; exon_number "8"; exon_id "ENSE00003800732.1"; talon_gene "46013"; talon_transcript "162082"; talon_exon "753048"; ccdsid "CCDS11240.1"; exon_status "KNOWN"; level "2"; protein_id "ENSP00000378664.4"; source "HAVANA"; tag "basic";
chr17	HAVANA	exon	28714793	28714900	.	-	.	gene_id "ENSG00000109113.19"; transcript_id "ENST00000395243.7"; gene_type "protein_coding"; gene_status "KNOWN"; gene_name "RAB34"; transcript_type "protein_coding"; transcript_status "KNOWN"; transcript_name "RAB34-203"; exon_number "9"; exon_id "ENSE00003567250.1"; talon_gene "46013"; talon_transcript "162082"; talon_exon "753050"; ccdsid "CCDS11240.1"; exon_status "KNOWN"; level "2"; protein_id "ENSP00000378664.4"; source "HAVANA"; tag "basic";
chr17	HAVANA	exon	28714284	28714710	.	-	.	gene_id "ENSG00000109113.19"; transcript_id "ENST00000395243.7"; gene_type "protein_coding"; gene_status "KNOWN"; gene_name "RAB34"; transcript_type "protein_coding"; transcript_status "KNOWN"; transcript_name "RAB34-203"; exon_number "10"; exon_id "ENSE00003791871.1"; talon_gene "46013"; talon_transcript "162082"; talon_exon "753064"; ccdsid "CCDS11240.1"; exon_status "KNOWN"; level "2"; protein_id "ENSP00000378664.4"; source "HAVANA"; tag "basic";
chr17	HAVANA	transcript	28714284	28718415	.	-	.	gene_id "ENSG00000109113.19"; transcript_id "ENST00000301043.10"; gene_name "RAB34"; gene_status "KNOWN"; gene_type "protein_coding"; transcript_type "protein_coding"; transcript_status "KNOWN"; transcript_name "RAB34-201"; talon_gene "46013"; talon_transcript "162084"; ccdsid "CCDS11240.1"; havana_transcript "OTTHUMT00000255959.5"; level "2"; protein_id "ENSP00000301043.6"; source "HAVANA"; tag "CCDS"; transcript_support_level "1";
chr17	HAVANA	exon	28718122	28718415	.	-	.	gene_id "ENSG00000109113.19"; transcript_id "ENST00000301043.10"; gene_type "protein_coding"; gene_status "KNOWN"; gene_name "RAB34"; transcript_type "protein_coding"; transcript_status "KNOWN"; transcript_name "RAB34-201"; exon_number "1"; exon_id "ENSE00001838172.1"; talon_gene "46013"; talon_transcript "162084"; talon_exon "753067"; ccdsid "CCDS11240.1"; exon_status "KNOWN"; level "2"; protein_id "ENSP00000301043.6"; source "HAVANA"; tag "CCDS";
chr17	HAVANA	exon	28717213	28717425	.	-	.	gene_id "ENSG00000109113.19"; transcript_id "ENST00000301043.10"; gene_type "protein_coding"; gene_status "KNOWN"; gene_name "RAB34"; transcript_type "protein_coding"; transcript_status "KNOWN"; transcript_name "RAB34-201"; exon_number "2"; exon_id "ENSE00003640708.1"; talon_gene "46013"; talon_transcript "162084"; talon_exon "753069"; ccdsid "CCDS11240.1"; exon_status "KNOWN"; level "2"; protein_id "ENSP00000301043.6"; source "HAVANA"; tag "CCDS";
chr17	HAVANA	exon	28716903	28716994	.	-	.	gene_id "ENSG00000109113.19"; transcript_id "ENST00000301043.10"; gene_type "protein_coding"; gene_status "KNOWN"; gene_name "RAB34"; transcript_type "protein_coding"; transcript_status "KNOWN"; transcript_name "RAB34-201"; exon_number "3"; exon_id "ENSE00003794138.1"; talon_gene "46013"; talon_transcript "162084"; talon_exon "753036"; ccdsid "CCDS11240.1"; exon_status "KNOWN"; level "2"; protein_id "ENSP00000378664.4"; source "HAVANA"; tag "basic";
chr17	HAVANA	exon	28715993	28716058	.	-	.	gene_id "ENSG00000109113.19"; transcript_id "ENST00000301043.10"; gene_type "protein_coding"; gene_status "KNOWN"; gene_name "RAB34"; transcript_type "protein_coding"; transcript_status "KNOWN"; transcript_name "RAB34-201"; exon_number "4"; exon_id "ENSE00003798654.1"; talon_gene "46013"; talon_transcript "162084"; talon_exon "753038"; ccdsid "CCDS11240.1"; exon_status "KNOWN"; level "2"; protein_id "ENSP00000378664.4"; source "HAVANA"; tag "basic";
chr17	HAVANA	exon	28715800	28715901	.	-	.	gene_id "ENSG00000109113.19"; transcript_id "ENST00000301043.10"; gene_type "protein_coding"; gene_status "KNOWN"; gene_name "RAB34"; transcript_type "protein_coding"; transcript_status "KNOWN"; transcript_name "RAB34-201"; exon_number "5"; exon_id "ENSE00003794000.1"; talon_gene "46013"; talon_transcript "162084"; talon_exon "753040"; ccdsid "CCDS11240.1"; exon_status "KNOWN"; level "2"; protein_id "ENSP00000378664.4"; source "HAVANA"; tag "basic";
chr17	HAVANA	exon	28715641	28715705	.	-	.	gene_id "ENSG00000109113.19"; transcript_id "ENST00000301043.10"; gene_type "protein_coding"; gene_status "KNOWN"; gene_name "RAB34"; transcript_type "protein_coding"; transcript_status "KNOWN"; transcript_name "RAB34-201"; exon_number "6"; exon_id "ENSE00003797839.1"; talon_gene "46013"; talon_transcript "162084"; talon_exon "753042"; ccdsid "CCDS11240.1"; exon_status "KNOWN"; level "2"; protein_id "ENSP00000378664.4"; source "HAVANA"; tag "basic";
chr17	HAVANA	exon	28715456	28715507	.	-	.	gene_id "ENSG00000109113.19"; transcript_id "ENST00000301043.10"; gene_type "protein_coding"; gene_status "KNOWN"; gene_name "RAB34"; transcript_type "protein_coding"; transcript_status "KNOWN"; transcript_name "RAB34-201"; exon_number "7"; exon_id "ENSE00003654024.1"; talon_gene "46013"; talon_transcript "162084"; talon_exon "753044"; ccdsid "CCDS11240.1"; exon_status "KNOWN"; level "2"; protein_id "ENSP00000378664.4"; source "HAVANA"; tag "basic";
chr17	HAVANA	exon	28715195	28715276	.	-	.	gene_id "ENSG00000109113.19"; transcript_id "ENST00000301043.10"; gene_type "protein_coding"; gene_status "KNOWN"; gene_name "RAB34"; transcript_type "protein_coding"; transcript_status "KNOWN"; transcript_name "RAB34-201"; exon_number "8"; exon_id "ENSE00000707019.1"; talon_gene "46013"; talon_transcript "162084"; talon_exon "753046"; ccdsid "CCDS11240.1"; exon_status "KNOWN"; level "2"; protein_id "ENSP00000487160.1"; source "HAVANA"; tag "basic";
chr17	HAVANA	exon	28715032	28715122	.	-	.	gene_id "ENSG00000109113.19"; transcript_id "ENST00000301043.10"; gene_type "protein_coding"; gene_status "KNOWN"; gene_name "RAB34"; transcript_type "protein_coding"; transcript_status "KNOWN"; transcript_name "RAB34-201"; exon_number "9"; exon_id "ENSE00003800732.1"; talon_gene "46013"; talon_transcript "162084"; talon_exon "753048"; ccdsid "CCDS11240.1"; exon_status "KNOWN"; level "2"; protein_id "ENSP00000378664.4"; source "HAVANA"; tag "basic";
chr17	HAVANA	exon	28714793	28714900	.	-	.	gene_id "ENSG00000109113.19"; transcript_id "ENST00000301043.10"; gene_type "protein_coding"; gene_status "KNOWN"; gene_name "RAB34"; transcript_type "protein_coding"; transcript_status "KNOWN"; transcript_name "RAB34-201"; exon_number "10"; exon_id "ENSE00003567250.1"; talon_gene "46013"; talon_transcript "162084"; talon_exon "753050"; ccdsid "CCDS11240.1"; exon_status "KNOWN"; level "2"; protein_id "ENSP00000378664.4"; source "HAVANA"; tag "basic";
chr17	HAVANA	exon	28714284	28714710	.	-	.	gene_id "ENSG00000109113.19"; transcript_id "ENST00000301043.10"; gene_type "protein_coding"; gene_status "KNOWN"; gene_name "RAB34"; transcript_type "protein_coding"; transcript_status "KNOWN"; transcript_name "RAB34-201"; exon_number "11"; exon_id "ENSE00003791871.1"; talon_gene "46013"; talon_transcript "162084"; talon_exon "753064"; ccdsid "CCDS11240.1"; exon_status "KNOWN"; level "2"; protein_id "ENSP00000378664.4"; source "HAVANA"; tag "basic";
chr17	HAVANA	transcript	28714285	28718166	.	-	.	gene_id "ENSG00000109113.19"; transcript_id "ENST00000450529.5"; gene_name "RAB34"; gene_status "KNOWN"; gene_type "protein_coding"; transcript_type "protein_coding"; transcript_status "KNOWN"; transcript_name "RAB34-211"; talon_gene "46013"; talon_transcript "162085"; ccdsid "CCDS45636.1"; havana_transcript "OTTHUMT00000345896.3"; level "2"; protein_id "ENSP00000391048.1"; source "HAVANA"; tag "CCDS"; transcript_support_level "2";
chr17	HAVANA	exon	28718122	28718166	.	-	.	gene_id "ENSG00000109113.19"; transcript_id "ENST00000450529.5"; gene_type "protein_coding"; gene_status "KNOWN"; gene_name "RAB34"; transcript_type "protein_coding"; transcript_status "KNOWN"; transcript_name "RAB34-211"; exon_number "1"; exon_id "ENSE00001644184.2"; talon_gene "46013"; talon_transcript "162085"; talon_exon "753065"; ccdsid "CCDS45636.1"; exon_status "KNOWN"; level "2"; protein_id "ENSP00000487160.1"; source "HAVANA"; tag "basic";
chr17	HAVANA	exon	28717213	28717291	.	-	.	gene_id "ENSG00000109113.19"; transcript_id "ENST00000450529.5"; gene_type "protein_coding"; gene_status "KNOWN"; gene_name "RAB34"; transcript_type "protein_coding"; transcript_status "KNOWN"; transcript_name "RAB34-211"; exon_number "2"; exon_id "ENSE00003465517.1"; talon_gene "46013"; talon_transcript "162085"; talon_exon "753055"; ccdsid "CCDS45636.1"; exon_status "KNOWN"; level "2"; protein_id "ENSP00000487160.1"; source "HAVANA"; tag "basic";
chr17	HAVANA	exon	28716903	28716994	.	-	.	gene_id "ENSG00000109113.19"; transcript_id "ENST00000450529.5"; gene_type "protein_coding"; gene_status "KNOWN"; gene_name "RAB34"; transcript_type "protein_coding"; transcript_status "KNOWN"; transcript_name "RAB34-211"; exon_number "3"; exon_id "ENSE00003794138.1"; talon_gene "46013"; talon_transcript "162085"; talon_exon "753036"; ccdsid "CCDS11240.1"; exon_status "KNOWN"; level "2"; protein_id "ENSP00000378664.4"; source "HAVANA"; tag "basic";
chr17	HAVANA	exon	28715993	28716058	.	-	.	gene_id "ENSG00000109113.19"; transcript_id "ENST00000450529.5"; gene_type "protein_coding"; gene_status "KNOWN"; gene_name "RAB34"; transcript_type "protein_coding"; transcript_status "KNOWN"; transcript_name "RAB34-211"; exon_number "4"; exon_id "ENSE00003798654.1"; talon_gene "46013"; talon_transcript "162085"; talon_exon "753038"; ccdsid "CCDS11240.1"; exon_status "KNOWN"; level "2"; protein_id "ENSP00000378664.4"; source "HAVANA"; tag "basic";
chr17	HAVANA	exon	28715800	28715901	.	-	.	gene_id "ENSG00000109113.19"; transcript_id "ENST00000450529.5"; gene_type "protein_coding"; gene_status "KNOWN"; gene_name "RAB34"; transcript_type "protein_coding"; transcript_status "KNOWN"; transcript_name "RAB34-211"; exon_number "5"; exon_id "ENSE00003794000.1"; talon_gene "46013"; talon_transcript "162085"; talon_exon "753040"; ccdsid "CCDS11240.1"; exon_status "KNOWN"; level "2"; protein_id "ENSP00000378664.4"; source "HAVANA"; tag "basic";
chr17	HAVANA	exon	28715641	28715705	.	-	.	gene_id "ENSG00000109113.19"; transcript_id "ENST00000450529.5"; gene_type "protein_coding"; gene_status "KNOWN"; gene_name "RAB34"; transcript_type "protein_coding"; transcript_status "KNOWN"; transcript_name "RAB34-211"; exon_number "6"; exon_id "ENSE00003797839.1"; talon_gene "46013"; talon_transcript "162085"; talon_exon "753042"; ccdsid "CCDS11240.1"; exon_status "KNOWN"; level "2"; protein_id "ENSP00000378664.4"; source "HAVANA"; tag "basic";
chr17	HAVANA	exon	28715456	28715507	.	-	.	gene_id "ENSG00000109113.19"; transcript_id "ENST00000450529.5"; gene_type "protein_coding"; gene_status "KNOWN"; gene_name "RAB34"; transcript_type "protein_coding"; transcript_status "KNOWN"; transcript_name "RAB34-211"; exon_number "7"; exon_id "ENSE00003654024.1"; talon_gene "46013"; talon_transcript "162085"; talon_exon "753044"; ccdsid "CCDS11240.1"; exon_status "KNOWN"; level "2"; protein_id "ENSP00000378664.4"; source "HAVANA"; tag "basic";
chr17	HAVANA	exon	28715219	28715276	.	-	.	gene_id "ENSG00000109113.19"; transcript_id "ENST00000450529.5"; gene_type "protein_coding"; gene_status "KNOWN"; gene_name "RAB34"; transcript_type "protein_coding"; transcript_status "KNOWN"; transcript_name "RAB34-211"; exon_number "8"; exon_id "ENSE00003796090.1"; talon_gene "46013"; talon_transcript "162085"; talon_exon "753062"; ccdsid "CCDS45636.1"; exon_status "KNOWN"; level "2"; protein_id "ENSP00000378664.4"; source "HAVANA"; tag "basic";
chr17	HAVANA	exon	28715032	28715122	.	-	.	gene_id "ENSG00000109113.19"; transcript_id "ENST00000450529.5"; gene_type "protein_coding"; gene_status "KNOWN"; gene_name "RAB34"; transcript_type "protein_coding"; transcript_status "KNOWN"; transcript_name "RAB34-211"; exon_number "9"; exon_id "ENSE00003800732.1"; talon_gene "46013"; talon_transcript "162085"; talon_exon "753048"; ccdsid "CCDS11240.1"; exon_status "KNOWN"; level "2"; protein_id "ENSP00000378664.4"; source "HAVANA"; tag "basic";
chr17	HAVANA	exon	28714793	28714900	.	-	.	gene_id "ENSG00000109113.19"; transcript_id "ENST00000450529.5"; gene_type "protein_coding"; gene_status "KNOWN"; gene_name "RAB34"; transcript_type "protein_coding"; transcript_status "KNOWN"; transcript_name "RAB34-211"; exon_number "10"; exon_id "ENSE00003567250.1"; talon_gene "46013"; talon_transcript "162085"; talon_exon "753050"; ccdsid "CCDS11240.1"; exon_status "KNOWN"; level "2"; protein_id "ENSP00000378664.4"; source "HAVANA"; tag "basic";
chr17	HAVANA	exon	28714285	28714710	.	-	.	gene_id "ENSG00000109113.19"; transcript_id "ENST00000450529.5"; gene_type "protein_coding"; gene_status "KNOWN"; gene_name "RAB34"; transcript_type "protein_coding"; transcript_status "KNOWN"; transcript_name "RAB34-211"; exon_number "11"; exon_id "ENSE00001353488.1"; talon_gene "46013"; talon_transcript "162085"; talon_exon "753070"; ccdsid "CCDS45636.1"; exon_status "KNOWN"; level "2"; protein_id "ENSP00000391048.1"; source "HAVANA"; tag "CCDS";
chr17	HAVANA	transcript	28714285	28718183	.	-	.	gene_id "ENSG00000109113.19"; transcript_id "ENST00000415040.6"; gene_name "RAB34"; gene_status "KNOWN"; gene_type "protein_coding"; transcript_type "protein_coding"; transcript_status "KNOWN"; transcript_name "RAB34-206"; talon_gene "46013"; talon_transcript "162086"; ccdsid "CCDS58536.1"; havana_transcript "OTTHUMT00000345895.2"; level "2"; protein_id "ENSP00000410279.2"; source "HAVANA"; tag "CCDS"; transcript_support_level "2";
chr17	HAVANA	exon	28718122	28718183	.	-	.	gene_id "ENSG00000109113.19"; transcript_id "ENST00000415040.6"; gene_type "protein_coding"; gene_status "KNOWN"; gene_name "RAB34"; transcript_type "protein_coding"; transcript_status "KNOWN"; transcript_name "RAB34-206"; exon_number "1"; exon_id "ENSE00001868385.1"; talon_gene "46013"; talon_transcript "162086"; talon_exon "753071"; ccdsid "CCDS58536.1"; exon_status "KNOWN"; level "2"; protein_id "ENSP00000410279.2"; source "HAVANA"; tag "CCDS";
chr17	HAVANA	exon	28717213	28717425	.	-	.	gene_id "ENSG00000109113.19"; transcript_id "ENST00000415040.6"; gene_type "protein_coding"; gene_status "KNOWN"; gene_name "RAB34"; transcript_type "protein_coding"; transcript_status "KNOWN"; transcript_name "RAB34-206"; exon_number "2"; exon_id "ENSE00003640708.1"; talon_gene "46013"; talon_transcript "162086"; talon_exon "753069"; ccdsid "CCDS11240.1"; exon_status "KNOWN"; level "2"; protein_id "ENSP00000301043.6"; source "HAVANA"; tag "CCDS";
chr17	HAVANA	exon	28716903	28716994	.	-	.	gene_id "ENSG00000109113.19"; transcript_id "ENST00000415040.6"; gene_type "protein_coding"; gene_status "KNOWN"; gene_name "RAB34"; transcript_type "protein_coding"; transcript_status "KNOWN"; transcript_name "RAB34-206"; exon_number "3"; exon_id "ENSE00003794138.1"; talon_gene "46013"; talon_transcript "162086"; talon_exon "753036"; ccdsid "CCDS11240.1"; exon_status "KNOWN"; level "2"; protein_id "ENSP00000378664.4"; source "HAVANA"; tag "basic";
chr17	HAVANA	exon	28715800	28715901	.	-	.	gene_id "ENSG00000109113.19"; transcript_id "ENST00000415040.6"; gene_type "protein_coding"; gene_status "KNOWN"; gene_name "RAB34"; transcript_type "protein_coding"; transcript_status "KNOWN"; transcript_name "RAB34-206"; exon_number "4"; exon_id "ENSE00003794000.1"; talon_gene "46013"; talon_transcript "162086"; talon_exon "753040"; ccdsid "CCDS11240.1"; exon_status "KNOWN"; level "2"; protein_id "ENSP00000378664.4"; source "HAVANA"; tag "basic";
chr17	HAVANA	exon	28715641	28715705	.	-	.	gene_id "ENSG00000109113.19"; transcript_id "ENST00000415040.6"; gene_type "protein_coding"; gene_status "KNOWN"; gene_name "RAB34"; transcript_type "protein_coding"; transcript_status "KNOWN"; transcript_name "RAB34-206"; exon_number "5"; exon_id "ENSE00003797839.1"; talon_gene "46013"; talon_transcript "162086"; talon_exon "753042"; ccdsid "CCDS11240.1"; exon_status "KNOWN"; level "2"; protein_id "ENSP00000378664.4"; source "HAVANA"; tag "basic";
chr17	HAVANA	exon	28715456	28715507	.	-	.	gene_id "ENSG00000109113.19"; transcript_id "ENST00000415040.6"; gene_type "protein_coding"; gene_status "KNOWN"; gene_name "RAB34"; transcript_type "protein_coding"; transcript_status "KNOWN"; transcript_name "RAB34-206"; exon_number "6"; exon_id "ENSE00003654024.1"; talon_gene "46013"; talon_transcript "162086"; talon_exon "753044"; ccdsid "CCDS11240.1"; exon_status "KNOWN"; level "2"; protein_id "ENSP00000378664.4"; source "HAVANA"; tag "basic";
chr17	HAVANA	exon	28715195	28715276	.	-	.	gene_id "ENSG00000109113.19"; transcript_id "ENST00000415040.6"; gene_type "protein_coding"; gene_status "KNOWN"; gene_name "RAB34"; transcript_type "protein_coding"; transcript_status "KNOWN"; transcript_name "RAB34-206"; exon_number "7"; exon_id "ENSE00000707019.1"; talon_gene "46013"; talon_transcript "162086"; talon_exon "753046"; ccdsid "CCDS11240.1"; exon_status "KNOWN"; level "2"; protein_id "ENSP00000487160.1"; source "HAVANA"; tag "basic";
chr17	HAVANA	exon	28715032	28715122	.	-	.	gene_id "ENSG00000109113.19"; transcript_id "ENST00000415040.6"; gene_type "protein_coding"; gene_status "KNOWN"; gene_name "RAB34"; transcript_type "protein_coding"; transcript_status "KNOWN"; transcript_name "RAB34-206"; exon_number "8"; exon_id "ENSE00003800732.1"; talon_gene "46013"; talon_transcript "162086"; talon_exon "753048"; ccdsid "CCDS11240.1"; exon_status "KNOWN"; level "2"; protein_id "ENSP00000378664.4"; source "HAVANA"; tag "basic";
chr17	HAVANA	exon	28714793	28714900	.	-	.	gene_id "ENSG00000109113.19"; transcript_id "ENST00000415040.6"; gene_type "protein_coding"; gene_status "KNOWN"; gene_name "RAB34"; transcript_type "protein_coding"; transcript_status "KNOWN"; transcript_name "RAB34-206"; exon_number "9"; exon_id "ENSE00003567250.1"; talon_gene "46013"; talon_transcript "162086"; talon_exon "753050"; ccdsid "CCDS11240.1"; exon_status "KNOWN"; level "2"; protein_id "ENSP00000378664.4"; source "HAVANA"; tag "basic";
chr17	HAVANA	exon	28714285	28714710	.	-	.	gene_id "ENSG00000109113.19"; transcript_id "ENST00000415040.6"; gene_type "protein_coding"; gene_status "KNOWN"; gene_name "RAB34"; transcript_type "protein_coding"; transcript_status "KNOWN"; transcript_name "RAB34-206"; exon_number "10"; exon_id "ENSE00001353488.1"; talon_gene "46013"; talon_transcript "162086"; talon_exon "753070"; ccdsid "CCDS45636.1"; exon_status "KNOWN"; level "2"; protein_id "ENSP00000391048.1"; source "HAVANA"; tag "CCDS";
chr17	HAVANA	transcript	28714625	28718161	.	-	.	gene_id "ENSG00000109113.19"; transcript_id "ENST00000436730.7"; gene_name "RAB34"; gene_status "KNOWN"; gene_type "protein_coding"; transcript_type "protein_coding"; transcript_status "KNOWN"; transcript_name "RAB34-210"; talon_gene "46013"; talon_transcript "162090"; ccdsid "CCDS11240.1"; havana_transcript "OTTHUMT00000255961.5"; level "2"; protein_id "ENSP00000404180.3"; source "HAVANA"; tag "CCDS"; transcript_support_level "3";
chr17	HAVANA	exon	28718122	28718161	.	-	.	gene_id "ENSG00000109113.19"; transcript_id "ENST00000436730.7"; gene_type "protein_coding"; gene_status "KNOWN"; gene_name "RAB34"; transcript_type "protein_coding"; transcript_status "KNOWN"; transcript_name "RAB34-210"; exon_number "1"; exon_id "ENSE00002800444.1"; talon_gene "46013"; talon_transcript "162090"; talon_exon "753084"; ccdsid "CCDS11240.1"; exon_status "KNOWN"; level "2"; protein_id "ENSP00000404180.3"; source "HAVANA"; tag "CCDS";
chr17	HAVANA	exon	28717213	28717291	.	-	.	gene_id "ENSG00000109113.19"; transcript_id "ENST00000436730.7"; gene_type "protein_coding"; gene_status "KNOWN"; gene_name "RAB34"; transcript_type "protein_coding"; transcript_status "KNOWN"; transcript_name "RAB34-210"; exon_number "2"; exon_id "ENSE00003465517.1"; talon_gene "46013"; talon_transcript "162090"; talon_exon "753055"; ccdsid "CCDS45636.1"; exon_status "KNOWN"; level "2"; protein_id "ENSP00000487160.1"; source "HAVANA"; tag "basic";
chr17	HAVANA	exon	28716903	28716994	.	-	.	gene_id "ENSG00000109113.19"; transcript_id "ENST00000436730.7"; gene_type "protein_coding"; gene_status "KNOWN"; gene_name "RAB34"; transcript_type "protein_coding"; transcript_status "KNOWN"; transcript_name "RAB34-210"; exon_number "3"; exon_id "ENSE00003794138.1"; talon_gene "46013"; talon_transcript "162090"; talon_exon "753036"; ccdsid "CCDS11240.1"; exon_status "KNOWN"; level "2"; protein_id "ENSP00000378664.4"; source "HAVANA"; tag "basic";
chr17	HAVANA	exon	28715993	28716058	.	-	.	gene_id "ENSG00000109113.19"; transcript_id "ENST00000436730.7"; gene_type "protein_coding"; gene_status "KNOWN"; gene_name "RAB34"; transcript_type "protein_coding"; transcript_status "KNOWN"; transcript_name "RAB34-210"; exon_number "4"; exon_id "ENSE00003798654.1"; talon_gene "46013"; talon_transcript "162090"; talon_exon "753038"; ccdsid "CCDS11240.1"; exon_status "KNOWN"; level "2"; protein_id "ENSP00000378664.4"; source "HAVANA"; tag "basic";
chr17	HAVANA	exon	28715800	28715901	.	-	.	gene_id "ENSG00000109113.19"; transcript_id "ENST00000436730.7"; gene_type "protein_coding"; gene_status "KNOWN"; gene_name "RAB34"; transcript_type "protein_coding"; transcript_status "KNOWN"; transcript_name "RAB34-210"; exon_number "5"; exon_id "ENSE00003794000.1"; talon_gene "46013"; talon_transcript "162090"; talon_exon "753040"; ccdsid "CCDS11240.1"; exon_status "KNOWN"; level "2"; protein_id "ENSP00000378664.4"; source "HAVANA"; tag "basic";
chr17	HAVANA	exon	28715641	28715705	.	-	.	gene_id "ENSG00000109113.19"; transcript_id "ENST00000436730.7"; gene_type "protein_coding"; gene_status "KNOWN"; gene_name "RAB34"; transcript_type "protein_coding"; transcript_status "KNOWN"; transcript_name "RAB34-210"; exon_number "6"; exon_id "ENSE00003797839.1"; talon_gene "46013"; talon_transcript "162090"; talon_exon "753042"; ccdsid "CCDS11240.1"; exon_status "KNOWN"; level "2"; protein_id "ENSP00000378664.4"; source "HAVANA"; tag "basic";
chr17	HAVANA	exon	28715456	28715507	.	-	.	gene_id "ENSG00000109113.19"; transcript_id "ENST00000436730.7"; gene_type "protein_coding"; gene_status "KNOWN"; gene_name "RAB34"; transcript_type "protein_coding"; transcript_status "KNOWN"; transcript_name "RAB34-210"; exon_number "7"; exon_id "ENSE00003654024.1"; talon_gene "46013"; talon_transcript "162090"; talon_exon "753044"; ccdsid "CCDS11240.1"; exon_status "KNOWN"; level "2"; protein_id "ENSP00000378664.4"; source "HAVANA"; tag "basic";
chr17	HAVANA	exon	28715195	28715276	.	-	.	gene_id "ENSG00000109113.19"; transcript_id "ENST00000436730.7"; gene_type "protein_coding"; gene_status "KNOWN"; gene_name "RAB34"; transcript_type "protein_coding"; transcript_status "KNOWN"; transcript_name "RAB34-210"; exon_number "8"; exon_id "ENSE00000707019.1"; talon_gene "46013"; talon_transcript "162090"; talon_exon "753046"; ccdsid "CCDS11240.1"; exon_status "KNOWN"; level "2"; protein_id "ENSP00000487160.1"; source "HAVANA"; tag "basic";
chr17	HAVANA	exon	28715032	28715122	.	-	.	gene_id "ENSG00000109113.19"; transcript_id "ENST00000436730.7"; gene_type "protein_coding"; gene_status "KNOWN"; gene_name "RAB34"; transcript_type "protein_coding"; transcript_status "KNOWN"; transcript_name "RAB34-210"; exon_number "9"; exon_id "ENSE00003800732.1"; talon_gene "46013"; talon_transcript "162090"; talon_exon "753048"; ccdsid "CCDS11240.1"; exon_status "KNOWN"; level "2"; protein_id "ENSP00000378664.4"; source "HAVANA"; tag "basic";
chr17	HAVANA	exon	28714793	28714900	.	-	.	gene_id "ENSG00000109113.19"; transcript_id "ENST00000436730.7"; gene_type "protein_coding"; gene_status "KNOWN"; gene_name "RAB34"; transcript_type "protein_coding"; transcript_status "KNOWN"; transcript_name "RAB34-210"; exon_number "10"; exon_id "ENSE00003567250.1"; talon_gene "46013"; talon_transcript "162090"; talon_exon "753050"; ccdsid "CCDS11240.1"; exon_status "KNOWN"; level "2"; protein_id "ENSP00000378664.4"; source "HAVANA"; tag "basic";
chr17	HAVANA	exon	28714625	28714710	.	-	.	gene_id "ENSG00000109113.19"; transcript_id "ENST00000436730.7"; gene_type "protein_coding"; gene_status "KNOWN"; gene_name "RAB34"; transcript_type "protein_coding"; transcript_status "KNOWN"; transcript_name "RAB34-210"; exon_number "11"; exon_id "ENSE00002709729.1"; talon_gene "46013"; talon_transcript "162090"; talon_exon "753085"; ccdsid "CCDS11240.1"; exon_status "KNOWN"; level "2"; protein_id "ENSP00000404180.3"; source "HAVANA"; tag "CCDS";
chr17	HAVANA	gene	28719393	28723937	.	+	.	gene_id "ENSG00000198242.13"; gene_name "RPL23A"; gene_status "KNOWN"; gene_type "protein_coding"; talon_gene "46014"; havana_gene "OTTHUMG00000132684.5"; level "1"; tag "ncRNA_host";
chr17	HAVANA	transcript	28719393	28724359	.	+	.	gene_id "ENSG00000198242.13"; transcript_id "ENST00000422514.6"; gene_name "RPL23A"; gene_status "KNOWN"; gene_type "protein_coding"; transcript_type "protein_coding"; transcript_status "KNOWN"; transcript_name "RPL23A-204"; talon_gene "46014"; talon_transcript "162106"; ccdsid "CCDS11241.1"; havana_transcript "OTTHUMT00000255975.1"; level "2"; protein_id "ENSP00000389103.2"; source "HAVANA"; tag "CCDS"; transcript_support_level "1";
chr17	HAVANA	exon	28719393	28720030	.	+	.	gene_id "ENSG00000198242.13"; transcript_id "ENST00000422514.6"; gene_type "protein_coding"; gene_status "KNOWN"; gene_name "RPL23A"; transcript_type "protein_coding"; transcript_status "KNOWN"; transcript_name "RPL23A-204"; exon_number "1"; exon_id "ENSE00001399932.5"; talon_gene "46014"; talon_transcript "162106"; talon_exon "753121"; ccdsid "CCDS11241.1"; exon_status "KNOWN"; level "2"; protein_id "ENSP00000389103.2"; source "HAVANA"; tag "CCDS";
chr17	HAVANA	exon	28720707	28720890	.	+	.	gene_id "ENSG00000198242.13"; transcript_id "ENST00000422514.6"; gene_type "protein_coding"; gene_status "KNOWN"; gene_name "RPL23A"; transcript_type "protein_coding"; transcript_status "KNOWN"; transcript_name "RPL23A-204"; exon_number "2"; exon_id "ENSE00003651969.1"; talon_gene "46014"; talon_transcript "162106"; talon_exon "753123"; ccdsid "CCDS11241.1"; exon_status "KNOWN"; level "2"; protein_id "ENSP00000389103.2"; source "HAVANA"; tag "CCDS";
chr17	HAVANA	exon	28722723	28722899	.	+	.	gene_id "ENSG00000198242.13"; transcript_id "ENST00000422514.6"; gene_type "protein_coding"; gene_status "KNOWN"; gene_name "RPL23A"; transcript_type "protein_coding"; transcript_status "KNOWN"; transcript_name "RPL23A-204"; exon_number "3"; exon_id "ENSE00003569228.1"; talon_gene "46014"; talon_transcript "162106"; talon_exon "753125"; ccdsid "CCDS11241.1"; exon_status "KNOWN"; level "2"; protein_id "ENSP00000389103.2"; source "HAVANA"; tag "CCDS";
chr17	HAVANA	exon	28723571	28723640	.	+	.	gene_id "ENSG00000198242.13"; transcript_id "ENST00000422514.6"; gene_type "protein_coding"; gene_status "KNOWN"; gene_name "RPL23A"; transcript_type "protein_coding"; transcript_status "KNOWN"; transcript_name "RPL23A-204"; exon_number "4"; exon_id "ENSE00002760128.1"; talon_gene "46014"; talon_transcript "162106"; talon_exon "753127"; ccdsid "CCDS11241.1"; exon_status "KNOWN"; level "2"; protein_id "ENSP00000389103.2"; source "HAVANA"; tag "CCDS";
chr17	HAVANA	exon	28723867	28724359	.	+	.	gene_id "ENSG00000198242.13"; transcript_id "ENST00000422514.6"; gene_type "protein_coding"; gene_status "KNOWN"; gene_name "RPL23A"; transcript_type "protein_coding"; transcript_status "KNOWN"; transcript_name "RPL23A-204"; exon_number "5"; exon_id "ENSE00001846391.1"; talon_gene "46014"; talon_transcript "162106"; talon_exon "753129"; ccdsid "CCDS11241.1"; exon_status "KNOWN"; level "2"; protein_id "ENSP00000389103.2"; source "HAVANA"; tag "CCDS";
chr17	HAVANA	transcript	28719991	28721261	.	+	.	gene_id "ENSG00000198242.13"; transcript_id "ENST00000582736.1"; gene_name "RPL23A"; gene_status "KNOWN"; gene_type "protein_coding"; transcript_type "retained_intron"; transcript_status "KNOWN"; transcript_name "RPL23A-209"; talon_gene "46014"; talon_transcript "162107"; havana_transcript "OTTHUMT00000446460.1"; level "2"; source "HAVANA"; transcript_support_level "1";
chr17	HAVANA	exon	28719991	28720030	.	+	.	gene_id "ENSG00000198242.13"; transcript_id "ENST00000582736.1"; gene_type "protein_coding"; gene_status "KNOWN"; gene_name "RPL23A"; transcript_type "retained_intron"; transcript_status "KNOWN"; transcript_name "RPL23A-209"; exon_number "1"; exon_id "ENSE00002703866.1"; talon_gene "46014"; talon_transcript "162107"; talon_exon "753130"; exon_status "KNOWN"; level "2"; source "HAVANA";
chr17	HAVANA	exon	28720707	28721261	.	+	.	gene_id "ENSG00000198242.13"; transcript_id "ENST00000582736.1"; gene_type "protein_coding"; gene_status "KNOWN"; gene_name "RPL23A"; transcript_type "retained_intron"; transcript_status "KNOWN"; transcript_name "RPL23A-209"; exon_number "2"; exon_id "ENSE00002704566.1"; talon_gene "46014"; talon_transcript "162107"; talon_exon "753131"; exon_status "KNOWN"; level "2"; source "HAVANA";
chr17	TALON	transcript	28719991	28723933	.	+	.	gene_id "ENSG00000198242.13"; transcript_id "ENCODEHT000328300"; gene_name "RPL23A"; gene_status "KNOWN"; gene_type "protein_coding"; transcript_status "NOVEL"; transcript_name "ENCODEHT000328300"; talon_gene "46014"; talon_transcript "328300"; NNC_transcript "TRUE";
chr17	HAVANA	exon	28719991	28720030	.	+	.	gene_id "ENSG00000198242.13"; transcript_id "ENCODEHT000328300"; gene_type "protein_coding"; gene_status "KNOWN"; gene_name "RPL23A"; transcript_status "NOVEL"; transcript_name "ENCODEHT000328300"; exon_number "1"; exon_id "ENSE00002703866.1"; talon_gene "46014"; talon_transcript "328300"; talon_exon "753130"; exon_status "KNOWN"; level "2"; source "HAVANA";
chr17	TALON	exon	28720707	28720894	.	+	.	gene_id "ENSG00000198242.13"; transcript_id "ENCODEHT000328300"; gene_type "protein_coding"; gene_status "KNOWN"; gene_name "RPL23A"; transcript_status "NOVEL"; transcript_name "ENCODEHT000328300"; exon_number "2"; exon_id "1086848"; talon_gene "46014"; talon_transcript "328300"; talon_exon "1086848"; exon_status "NOVEL";
chr17	HAVANA	exon	28722723	28722899	.	+	.	gene_id "ENSG00000198242.13"; transcript_id "ENCODEHT000328300"; gene_type "protein_coding"; gene_status "KNOWN"; gene_name "RPL23A"; transcript_status "NOVEL"; transcript_name "ENCODEHT000328300"; exon_number "3"; exon_id "ENSE00003569228.1"; talon_gene "46014"; talon_transcript "328300"; talon_exon "753125"; ccdsid "CCDS11241.1"; exon_status "KNOWN"; level "2"; protein_id "ENSP00000389103.2"; source "HAVANA"; tag "CCDS";
chr17	HAVANA	exon	28723571	28723640	.	+	.	gene_id "ENSG00000198242.13"; transcript_id "ENCODEHT000328300"; gene_type "protein_coding"; gene_status "KNOWN"; gene_name "RPL23A"; transcript_status "NOVEL"; transcript_name "ENCODEHT000328300"; exon_number "4"; exon_id "ENSE00002760128.1"; talon_gene "46014"; talon_transcript "328300"; talon_exon "753127"; ccdsid "CCDS11241.1"; exon_status "KNOWN"; level "2"; protein_id "ENSP00000389103.2"; source "HAVANA"; tag "CCDS";
chr17	HAVANA	exon	28723867	28723933	.	+	.	gene_id "ENSG00000198242.13"; transcript_id "ENCODEHT000328300"; gene_type "protein_coding"; gene_status "KNOWN"; gene_name "RPL23A"; transcript_status "NOVEL"; transcript_name "ENCODEHT000328300"; exon_number "5"; exon_id "ENSE00001860809.1"; talon_gene "46014"; talon_transcript "328300"; talon_exon "753140"; exon_status "KNOWN"; level "2"; protein_id "ENSP00000468402.1"; source "HAVANA"; tag "cds_start_NF";
chr17	TALON	transcript	28719991	28723800	.	+	.	gene_id "ENSG00000198242.13"; transcript_id "ENCODEHT000328355"; gene_name "RPL23A"; gene_status "KNOWN"; gene_type "protein_coding"; transcript_status "NOVEL"; transcript_name "ENCODEHT000328355"; talon_gene "46014"; talon_transcript "328355"; ISM-prefix_to_IDs "162106"; ISM-prefix_transcript "TRUE"; ISM_to_IDs "162106"; ISM_transcript "TRUE";
chr17	HAVANA	exon	28719991	28720030	.	+	.	gene_id "ENSG00000198242.13"; transcript_id "ENCODEHT000328355"; gene_type "protein_coding"; gene_status "KNOWN"; gene_name "RPL23A"; transcript_status "NOVEL"; transcript_name "ENCODEHT000328355"; exon_number "1"; exon_id "ENSE00002703866.1"; talon_gene "46014"; talon_transcript "328355"; talon_exon "753130"; exon_status "KNOWN"; level "2"; source "HAVANA";
chr17	HAVANA	exon	28720707	28720890	.	+	.	gene_id "ENSG00000198242.13"; transcript_id "ENCODEHT000328355"; gene_type "protein_coding"; gene_status "KNOWN"; gene_name "RPL23A"; transcript_status "NOVEL"; transcript_name "ENCODEHT000328355"; exon_number "2"; exon_id "ENSE00003651969.1"; talon_gene "46014"; talon_transcript "328355"; talon_exon "753123"; ccdsid "CCDS11241.1"; exon_status "KNOWN"; level "2"; protein_id "ENSP00000389103.2"; source "HAVANA"; tag "CCDS";
chr17	HAVANA	exon	28722723	28722899	.	+	.	gene_id "ENSG00000198242.13"; transcript_id "ENCODEHT000328355"; gene_type "protein_coding"; gene_status "KNOWN"; gene_name "RPL23A"; transcript_status "NOVEL"; transcript_name "ENCODEHT000328355"; exon_number "3"; exon_id "ENSE00003569228.1"; talon_gene "46014"; talon_transcript "328355"; talon_exon "753125"; ccdsid "CCDS11241.1"; exon_status "KNOWN"; level "2"; protein_id "ENSP00000389103.2"; source "HAVANA"; tag "CCDS";
chr17	HAVANA	exon	28723571	28723800	.	+	.	gene_id "ENSG00000198242.13"; transcript_id "ENCODEHT000328355"; gene_type "protein_coding"; gene_status "KNOWN"; gene_name "RPL23A"; transcript_status "NOVEL"; transcript_name "ENCODEHT000328355"; exon_number "4"; exon_id "ENSE00002693142.1"; talon_gene "46014"; talon_transcript "328355"; talon_exon "753146"; exon_status "KNOWN"; level "2"; protein_id "ENSP00000465342.1"; source "HAVANA"; tag "cds_start_NF";
chr17	TALON	transcript	28719991	28723933	.	+	.	gene_id "ENSG00000198242.13"; transcript_id "ENCODEHT000328358"; gene_name "RPL23A"; gene_status "KNOWN"; gene_type "protein_coding"; transcript_status "NOVEL"; transcript_name "ENCODEHT000328358"; talon_gene "46014"; talon_transcript "328358"; NNC_transcript "TRUE";
chr17	HAVANA	exon	28719991	28720030	.	+	.	gene_id "ENSG00000198242.13"; transcript_id "ENCODEHT000328358"; gene_type "protein_coding"; gene_status "KNOWN"; gene_name "RPL23A"; transcript_status "NOVEL"; transcript_name "ENCODEHT000328358"; exon_number "1"; exon_id "ENSE00002703866.1"; talon_gene "46014"; talon_transcript "328358"; talon_exon "753130"; exon_status "KNOWN"; level "2"; source "HAVANA";
chr17	HAVANA	exon	28720707	28720890	.	+	.	gene_id "ENSG00000198242.13"; transcript_id "ENCODEHT000328358"; gene_type "protein_coding"; gene_status "KNOWN"; gene_name "RPL23A"; transcript_status "NOVEL"; transcript_name "ENCODEHT000328358"; exon_number "2"; exon_id "ENSE00003651969.1"; talon_gene "46014"; talon_transcript "328358"; talon_exon "753123"; ccdsid "CCDS11241.1"; exon_status "KNOWN"; level "2"; protein_id "ENSP00000389103.2"; source "HAVANA"; tag "CCDS";
chr17	HAVANA	exon	28722723	28722899	.	+	.	gene_id "ENSG00000198242.13"; transcript_id "ENCODEHT000328358"; gene_type "protein_coding"; gene_status "KNOWN"; gene_name "RPL23A"; transcript_status "NOVEL"; transcript_name "ENCODEHT000328358"; exon_number "3"; exon_id "ENSE00003569228.1"; talon_gene "46014"; talon_transcript "328358"; talon_exon "753125"; ccdsid "CCDS11241.1"; exon_status "KNOWN"; level "2"; protein_id "ENSP00000389103.2"; source "HAVANA"; tag "CCDS";
chr17	TALON	exon	28723571	28723628	.	+	.	gene_id "ENSG00000198242.13"; transcript_id "ENCODEHT000328358"; gene_type "protein_coding"; gene_status "KNOWN"; gene_name "RPL23A"; transcript_status "NOVEL"; transcript_name "ENCODEHT000328358"; exon_number "4"; exon_id "1086898"; talon_gene "46014"; talon_transcript "328358"; talon_exon "1086898"; exon_status "NOVEL";
chr17	HAVANA	exon	28723867	28723933	.	+	.	gene_id "ENSG00000198242.13"; transcript_id "ENCODEHT000328358"; gene_type "protein_coding"; gene_status "KNOWN"; gene_name "RPL23A"; transcript_status "NOVEL"; transcript_name "ENCODEHT000328358"; exon_number "5"; exon_id "ENSE00001860809.1"; talon_gene "46014"; talon_transcript "328358"; talon_exon "753140"; exon_status "KNOWN"; level "2"; protein_id "ENSP00000468402.1"; source "HAVANA"; tag "cds_start_NF";
chr17	TALON	transcript	28719991	28722877	.	+	.	gene_id "ENSG00000198242.13"; transcript_id "ENCODEHT000328418"; gene_name "RPL23A"; gene_status "KNOWN"; gene_type "protein_coding"; transcript_status "NOVEL"; transcript_name "ENCODEHT000328418"; talon_gene "46014"; talon_transcript "328418"; ISM-prefix_to_IDs "162106,328307,328355,328358"; ISM-prefix_transcript "TRUE"; ISM_to_IDs "162106,328307,328355,328358"; ISM_transcript "TRUE";
chr17	HAVANA	exon	28719991	28720030	.	+	.	gene_id "ENSG00000198242.13"; transcript_id "ENCODEHT000328418"; gene_type "protein_coding"; gene_status "KNOWN"; gene_name "RPL23A"; transcript_status "NOVEL"; transcript_name "ENCODEHT000328418"; exon_number "1"; exon_id "ENSE00002703866.1"; talon_gene "46014"; talon_transcript "328418"; talon_exon "753130"; exon_status "KNOWN"; level "2"; source "HAVANA";
chr17	HAVANA	exon	28720707	28720890	.	+	.	gene_id "ENSG00000198242.13"; transcript_id "ENCODEHT000328418"; gene_type "protein_coding"; gene_status "KNOWN"; gene_name "RPL23A"; transcript_status "NOVEL"; transcript_name "ENCODEHT000328418"; exon_number "2"; exon_id "ENSE00003651969.1"; talon_gene "46014"; talon_transcript "328418"; talon_exon "753123"; ccdsid "CCDS11241.1"; exon_status "KNOWN"; level "2"; protein_id "ENSP00000389103.2"; source "HAVANA"; tag "CCDS";
chr17	TALON	exon	28722723	28722877	.	+	.	gene_id "ENSG00000198242.13"; transcript_id "ENCODEHT000328418"; gene_type "protein_coding"; gene_status "KNOWN"; gene_name "RPL23A"; transcript_status "NOVEL"; transcript_name "ENCODEHT000328418"; exon_number "3"; exon_id "1086985"; talon_gene "46014"; talon_transcript "328418"; talon_exon "1086985"; exon_status "NOVEL";
chr17	TALON	transcript	28719991	28723933	.	+	.	gene_id "ENSG00000198242.13"; transcript_id "ENCODEHT000328603"; gene_name "RPL23A"; gene_status "KNOWN"; gene_type "protein_coding"; transcript_status "NOVEL"; transcript_name "ENCODEHT000328603"; talon_gene "46014"; talon_transcript "328603"; NNC_transcript "TRUE";
chr17	TALON	exon	28719991	28720032	.	+	.	gene_id "ENSG00000198242.13"; transcript_id "ENCODEHT000328603"; gene_type "protein_coding"; gene_status "KNOWN"; gene_name "RPL23A"; transcript_status "NOVEL"; transcript_name "ENCODEHT000328603"; exon_number "1"; exon_id "1087246"; talon_gene "46014"; talon_transcript "328603"; talon_exon "1087246"; exon_status "NOVEL";
chr17	HAVANA	exon	28720707	28720890	.	+	.	gene_id "ENSG00000198242.13"; transcript_id "ENCODEHT000328603"; gene_type "protein_coding"; gene_status "KNOWN"; gene_name "RPL23A"; transcript_status "NOVEL"; transcript_name "ENCODEHT000328603"; exon_number "2"; exon_id "ENSE00003651969.1"; talon_gene "46014"; talon_transcript "328603"; talon_exon "753123"; ccdsid "CCDS11241.1"; exon_status "KNOWN"; level "2"; protein_id "ENSP00000389103.2"; source "HAVANA"; tag "CCDS";
chr17	HAVANA	exon	28722723	28722899	.	+	.	gene_id "ENSG00000198242.13"; transcript_id "ENCODEHT000328603"; gene_type "protein_coding"; gene_status "KNOWN"; gene_name "RPL23A"; transcript_status "NOVEL"; transcript_name "ENCODEHT000328603"; exon_number "3"; exon_id "ENSE00003569228.1"; talon_gene "46014"; talon_transcript "328603"; talon_exon "753125"; ccdsid "CCDS11241.1"; exon_status "KNOWN"; level "2"; protein_id "ENSP00000389103.2"; source "HAVANA"; tag "CCDS";
chr17	HAVANA	exon	28723571	28723640	.	+	.	gene_id "ENSG00000198242.13"; transcript_id "ENCODEHT000328603"; gene_type "protein_coding"; gene_status "KNOWN"; gene_name "RPL23A"; transcript_status "NOVEL"; transcript_name "ENCODEHT000328603"; exon_number "4"; exon_id "ENSE00002760128.1"; talon_gene "46014"; talon_transcript "328603"; talon_exon "753127"; ccdsid "CCDS11241.1"; exon_status "KNOWN"; level "2"; protein_id "ENSP00000389103.2"; source "HAVANA"; tag "CCDS";
chr17	HAVANA	exon	28723867	28723933	.	+	.	gene_id "ENSG00000198242.13"; transcript_id "ENCODEHT000328603"; gene_type "protein_coding"; gene_status "KNOWN"; gene_name "RPL23A"; transcript_status "NOVEL"; transcript_name "ENCODEHT000328603"; exon_number "5"; exon_id "ENSE00001860809.1"; talon_gene "46014"; talon_transcript "328603"; talon_exon "753140"; exon_status "KNOWN"; level "2"; protein_id "ENSP00000468402.1"; source "HAVANA"; tag "cds_start_NF";
chr17	TALON	transcript	28719991	28723640	.	+	.	gene_id "ENSG00000198242.13"; transcript_id "ENCODEHT000330328"; gene_name "RPL23A"; gene_status "KNOWN"; gene_type "protein_coding"; transcript_status "NOVEL"; transcript_name "ENCODEHT000330328"; talon_gene "46014"; talon_transcript "330328"; ISM-prefix_to_IDs "328300"; ISM-prefix_transcript "TRUE"; ISM_to_IDs "328300"; ISM_transcript "TRUE";
chr17	HAVANA	exon	28719991	28720030	.	+	.	gene_id "ENSG00000198242.13"; transcript_id "ENCODEHT000330328"; gene_type "protein_coding"; gene_status "KNOWN"; gene_name "RPL23A"; transcript_status "NOVEL"; transcript_name "ENCODEHT000330328"; exon_number "1"; exon_id "ENSE00002703866.1"; talon_gene "46014"; talon_transcript "330328"; talon_exon "753130"; exon_status "KNOWN"; level "2"; source "HAVANA";
chr17	TALON	exon	28720707	28720894	.	+	.	gene_id "ENSG00000198242.13"; transcript_id "ENCODEHT000330328"; gene_type "protein_coding"; gene_status "KNOWN"; gene_name "RPL23A"; transcript_status "NOVEL"; transcript_name "ENCODEHT000330328"; exon_number "2"; exon_id "1086848"; talon_gene "46014"; talon_transcript "330328"; talon_exon "1086848"; exon_status "NOVEL";
chr17	HAVANA	exon	28722723	28722899	.	+	.	gene_id "ENSG00000198242.13"; transcript_id "ENCODEHT000330328"; gene_type "protein_coding"; gene_status "KNOWN"; gene_name "RPL23A"; transcript_status "NOVEL"; transcript_name "ENCODEHT000330328"; exon_number "3"; exon_id "ENSE00003569228.1"; talon_gene "46014"; talon_transcript "330328"; talon_exon "753125"; ccdsid "CCDS11241.1"; exon_status "KNOWN"; level "2"; protein_id "ENSP00000389103.2"; source "HAVANA"; tag "CCDS";
chr17	HAVANA	exon	28723571	28723640	.	+	.	gene_id "ENSG00000198242.13"; transcript_id "ENCODEHT000330328"; gene_type "protein_coding"; gene_status "KNOWN"; gene_name "RPL23A"; transcript_status "NOVEL"; transcript_name "ENCODEHT000330328"; exon_number "4"; exon_id "ENSE00002760128.1"; talon_gene "46014"; talon_transcript "330328"; talon_exon "753127"; ccdsid "CCDS11241.1"; exon_status "KNOWN"; level "2"; protein_id "ENSP00000389103.2"; source "HAVANA"; tag "CCDS";
chr17	TALON	transcript	28719991	28723912	.	+	.	gene_id "ENSG00000198242.13"; transcript_id "ENCODEHT000330343"; gene_name "RPL23A"; gene_status "KNOWN"; gene_type "protein_coding"; transcript_status "NOVEL"; transcript_name "ENCODEHT000330343"; talon_gene "46014"; talon_transcript "330343"; NIC_transcript "TRUE";
chr17	TALON	exon	28719991	28720032	.	+	.	gene_id "ENSG00000198242.13"; transcript_id "ENCODEHT000330343"; gene_type "protein_coding"; gene_status "KNOWN"; gene_name "RPL23A"; transcript_status "NOVEL"; transcript_name "ENCODEHT000330343"; exon_number "1"; exon_id "1087246"; talon_gene "46014"; talon_transcript "330343"; talon_exon "1087246"; exon_status "NOVEL";
chr17	TALON	exon	28720707	28720894	.	+	.	gene_id "ENSG00000198242.13"; transcript_id "ENCODEHT000330343"; gene_type "protein_coding"; gene_status "KNOWN"; gene_name "RPL23A"; transcript_status "NOVEL"; transcript_name "ENCODEHT000330343"; exon_number "2"; exon_id "1086848"; talon_gene "46014"; talon_transcript "330343"; talon_exon "1086848"; exon_status "NOVEL";
chr17	HAVANA	exon	28722723	28722899	.	+	.	gene_id "ENSG00000198242.13"; transcript_id "ENCODEHT000330343"; gene_type "protein_coding"; gene_status "KNOWN"; gene_name "RPL23A"; transcript_status "NOVEL"; transcript_name "ENCODEHT000330343"; exon_number "3"; exon_id "ENSE00003569228.1"; talon_gene "46014"; talon_transcript "330343"; talon_exon "753125"; ccdsid "CCDS11241.1"; exon_status "KNOWN"; level "2"; protein_id "ENSP00000389103.2"; source "HAVANA"; tag "CCDS";
chr17	HAVANA	exon	28723571	28723640	.	+	.	gene_id "ENSG00000198242.13"; transcript_id "ENCODEHT000330343"; gene_type "protein_coding"; gene_status "KNOWN"; gene_name "RPL23A"; transcript_status "NOVEL"; transcript_name "ENCODEHT000330343"; exon_number "4"; exon_id "ENSE00002760128.1"; talon_gene "46014"; talon_transcript "330343"; talon_exon "753127"; ccdsid "CCDS11241.1"; exon_status "KNOWN"; level "2"; protein_id "ENSP00000389103.2"; source "HAVANA"; tag "CCDS";
chr17	TALON	exon	28723867	28723912	.	+	.	gene_id "ENSG00000198242.13"; transcript_id "ENCODEHT000330343"; gene_type "protein_coding"; gene_status "KNOWN"; gene_name "RPL23A"; transcript_status "NOVEL"; transcript_name "ENCODEHT000330343"; exon_number "5"; exon_id "1087013"; talon_gene "46014"; talon_transcript "330343"; talon_exon "1087013"; exon_status "NOVEL";
chr17	HAVANA	transcript	28720079	28723936	.	+	.	gene_id "ENSG00000198242.13"; transcript_id "ENST00000496182.5"; gene_name "RPL23A"; gene_status "KNOWN"; gene_type "protein_coding"; transcript_type "protein_coding"; transcript_status "KNOWN"; transcript_name "RPL23A-206"; talon_gene "46014"; talon_transcript "162108"; havana_transcript "OTTHUMT00000255976.3"; level "1"; protein_id "ENSP00000468172.1"; source "HAVANA"; tag "exp_conf"; transcript_support_level "3";
chr17	HAVANA	exon	28720079	28720213	.	+	.	gene_id "ENSG00000198242.13"; transcript_id "ENST00000496182.5"; gene_type "protein_coding"; gene_status "KNOWN"; gene_name "RPL23A"; transcript_type "protein_coding"; transcript_status "KNOWN"; transcript_name "RPL23A-206"; exon_number "1"; exon_id "ENSE00001879551.1"; talon_gene "46014"; talon_transcript "162108"; talon_exon "753132"; exon_status "KNOWN"; level "1"; protein_id "ENSP00000468172.1"; source "HAVANA"; tag "exp_conf";
chr17	HAVANA	exon	28720707	28720890	.	+	.	gene_id "ENSG00000198242.13"; transcript_id "ENST00000496182.5"; gene_type "protein_coding"; gene_status "KNOWN"; gene_name "RPL23A"; transcript_type "protein_coding"; transcript_status "KNOWN"; transcript_name "RPL23A-206"; exon_number "2"; exon_id "ENSE00003651969.1"; talon_gene "46014"; talon_transcript "162108"; talon_exon "753123"; ccdsid "CCDS11241.1"; exon_status "KNOWN"; level "2"; protein_id "ENSP00000389103.2"; source "HAVANA"; tag "CCDS";
chr17	HAVANA	exon	28722723	28722899	.	+	.	gene_id "ENSG00000198242.13"; transcript_id "ENST00000496182.5"; gene_type "protein_coding"; gene_status "KNOWN"; gene_name "RPL23A"; transcript_type "protein_coding"; transcript_status "KNOWN"; transcript_name "RPL23A-206"; exon_number "3"; exon_id "ENSE00003569228.1"; talon_gene "46014"; talon_transcript "162108"; talon_exon "753125"; ccdsid "CCDS11241.1"; exon_status "KNOWN"; level "2"; protein_id "ENSP00000389103.2"; source "HAVANA"; tag "CCDS";
chr17	HAVANA	exon	28723571	28723640	.	+	.	gene_id "ENSG00000198242.13"; transcript_id "ENST00000496182.5"; gene_type "protein_coding"; gene_status "KNOWN"; gene_name "RPL23A"; transcript_type "protein_coding"; transcript_status "KNOWN"; transcript_name "RPL23A-206"; exon_number "4"; exon_id "ENSE00002760128.1"; talon_gene "46014"; talon_transcript "162108"; talon_exon "753127"; ccdsid "CCDS11241.1"; exon_status "KNOWN"; level "2"; protein_id "ENSP00000389103.2"; source "HAVANA"; tag "CCDS";
chr17	HAVANA	exon	28723867	28723936	.	+	.	gene_id "ENSG00000198242.13"; transcript_id "ENST00000496182.5"; gene_type "protein_coding"; gene_status "KNOWN"; gene_name "RPL23A"; transcript_type "protein_coding"; transcript_status "KNOWN"; transcript_name "RPL23A-206"; exon_number "5"; exon_id "ENSE00002841446.1"; talon_gene "46014"; talon_transcript "162108"; talon_exon "753134"; exon_status "KNOWN"; level "1"; protein_id "ENSP00000468172.1"; source "HAVANA"; tag "exp_conf";
chr17	HAVANA	transcript	28720244	28723936	.	+	.	gene_id "ENSG00000198242.13"; transcript_id "ENST00000394938.8"; gene_name "RPL23A"; gene_status "KNOWN"; gene_type "protein_coding"; transcript_type "protein_coding"; transcript_status "KNOWN"; transcript_name "RPL23A-203"; talon_gene "46014"; talon_transcript "162109"; havana_transcript "OTTHUMT00000446461.1"; level "2"; protein_id "ENSP00000378396.4"; source "HAVANA"; tag "basic"; transcript_support_level "2";
chr17	HAVANA	exon	28720244	28720430	.	+	.	gene_id "ENSG00000198242.13"; transcript_id "ENST00000394938.8"; gene_type "protein_coding"; gene_status "KNOWN"; gene_name "RPL23A"; transcript_type "protein_coding"; transcript_status "KNOWN"; transcript_name "RPL23A-203"; exon_number "1"; exon_id "ENSE00001520054.3"; talon_gene "46014"; talon_transcript "162109"; talon_exon "753135"; exon_status "KNOWN"; level "2"; protein_id "ENSP00000378396.4"; source "HAVANA"; tag "basic";
chr17	HAVANA	exon	28720707	28720890	.	+	.	gene_id "ENSG00000198242.13"; transcript_id "ENST00000394938.8"; gene_type "protein_coding"; gene_status "KNOWN"; gene_name "RPL23A"; transcript_type "protein_coding"; transcript_status "KNOWN"; transcript_name "RPL23A-203"; exon_number "2"; exon_id "ENSE00003651969.1"; talon_gene "46014"; talon_transcript "162109"; talon_exon "753123"; ccdsid "CCDS11241.1"; exon_status "KNOWN"; level "2"; protein_id "ENSP00000389103.2"; source "HAVANA"; tag "CCDS";
chr17	HAVANA	exon	28722723	28722899	.	+	.	gene_id "ENSG00000198242.13"; transcript_id "ENST00000394938.8"; gene_type "protein_coding"; gene_status "KNOWN"; gene_name "RPL23A"; transcript_type "protein_coding"; transcript_status "KNOWN"; transcript_name "RPL23A-203"; exon_number "3"; exon_id "ENSE00003569228.1"; talon_gene "46014"; talon_transcript "162109"; talon_exon "753125"; ccdsid "CCDS11241.1"; exon_status "KNOWN"; level "2"; protein_id "ENSP00000389103.2"; source "HAVANA"; tag "CCDS";
chr17	HAVANA	exon	28723571	28723640	.	+	.	gene_id "ENSG00000198242.13"; transcript_id "ENST00000394938.8"; gene_type "protein_coding"; gene_status "KNOWN"; gene_name "RPL23A"; transcript_type "protein_coding"; transcript_status "KNOWN"; transcript_name "RPL23A-203"; exon_number "4"; exon_id "ENSE00002760128.1"; talon_gene "46014"; talon_transcript "162109"; talon_exon "753127"; ccdsid "CCDS11241.1"; exon_status "KNOWN"; level "2"; protein_id "ENSP00000389103.2"; source "HAVANA"; tag "CCDS";
chr17	HAVANA	exon	28723867	28723936	.	+	.	gene_id "ENSG00000198242.13"; transcript_id "ENST00000394938.8"; gene_type "protein_coding"; gene_status "KNOWN"; gene_name "RPL23A"; transcript_type "protein_coding"; transcript_status "KNOWN"; transcript_name "RPL23A-203"; exon_number "5"; exon_id "ENSE00002841446.1"; talon_gene "46014"; talon_transcript "162109"; talon_exon "753134"; exon_status "KNOWN"; level "1"; protein_id "ENSP00000468172.1"; source "HAVANA"; tag "exp_conf";
chr17	HAVANA	transcript	28720299	28723992	.	+	.	gene_id "ENSG00000198242.13"; transcript_id "ENST00000355731.8"; gene_name "RPL23A"; gene_status "KNOWN"; gene_type "protein_coding"; transcript_type "protein_coding"; transcript_status "KNOWN"; transcript_name "RPL23A-201"; talon_gene "46014"; talon_transcript "162111"; havana_transcript "OTTHUMT00000255977.1"; level "2"; protein_id "ENSP00000347969.4"; source "HAVANA"; tag "dotter_confirmed"; transcript_support_level "5";
chr17	HAVANA	exon	28720299	28720328	.	+	.	gene_id "ENSG00000198242.13"; transcript_id "ENST00000355731.8"; gene_type "protein_coding"; gene_status "KNOWN"; gene_name "RPL23A"; transcript_type "protein_coding"; transcript_status "KNOWN"; transcript_name "RPL23A-201"; exon_number "1"; exon_id "ENSE00001723048.1"; talon_gene "46014"; talon_transcript "162111"; talon_exon "753141"; exon_status "KNOWN"; level "2"; protein_id "ENSP00000347969.4"; source "HAVANA"; tag "dotter_confirmed";
chr17	HAVANA	exon	28720707	28720890	.	+	.	gene_id "ENSG00000198242.13"; transcript_id "ENST00000355731.8"; gene_type "protein_coding"; gene_status "KNOWN"; gene_name "RPL23A"; transcript_type "protein_coding"; transcript_status "KNOWN"; transcript_name "RPL23A-201"; exon_number "2"; exon_id "ENSE00003651969.1"; talon_gene "46014"; talon_transcript "162111"; talon_exon "753123"; ccdsid "CCDS11241.1"; exon_status "KNOWN"; level "2"; protein_id "ENSP00000389103.2"; source "HAVANA"; tag "CCDS";
chr17	HAVANA	exon	28722723	28722899	.	+	.	gene_id "ENSG00000198242.13"; transcript_id "ENST00000355731.8"; gene_type "protein_coding"; gene_status "KNOWN"; gene_name "RPL23A"; transcript_type "protein_coding"; transcript_status "KNOWN"; transcript_name "RPL23A-201"; exon_number "3"; exon_id "ENSE00003569228.1"; talon_gene "46014"; talon_transcript "162111"; talon_exon "753125"; ccdsid "CCDS11241.1"; exon_status "KNOWN"; level "2"; protein_id "ENSP00000389103.2"; source "HAVANA"; tag "CCDS";
chr17	HAVANA	exon	28723571	28723640	.	+	.	gene_id "ENSG00000198242.13"; transcript_id "ENST00000355731.8"; gene_type "protein_coding"; gene_status "KNOWN"; gene_name "RPL23A"; transcript_type "protein_coding"; transcript_status "KNOWN"; transcript_name "RPL23A-201"; exon_number "4"; exon_id "ENSE00002760128.1"; talon_gene "46014"; talon_transcript "162111"; talon_exon "753127"; ccdsid "CCDS11241.1"; exon_status "KNOWN"; level "2"; protein_id "ENSP00000389103.2"; source "HAVANA"; tag "CCDS";
chr17	HAVANA	exon	28723867	28723992	.	+	.	gene_id "ENSG00000198242.13"; transcript_id "ENST00000355731.8"; gene_type "protein_coding"; gene_status "KNOWN"; gene_name "RPL23A"; transcript_type "protein_coding"; transcript_status "KNOWN"; transcript_name "RPL23A-201"; exon_number "5"; exon_id "ENSE00001520045.2"; talon_gene "46014"; talon_transcript "162111"; talon_exon "753143"; exon_status "KNOWN"; level "2"; protein_id "ENSP00000347969.4"; source "HAVANA"; tag "dotter_confirmed";
chr17	HAVANA	transcript	28720569	28723936	.	+	.	gene_id "ENSG00000198242.13"; transcript_id "ENST00000472628.1"; gene_name "RPL23A"; gene_status "KNOWN"; gene_type "protein_coding"; transcript_type "protein_coding"; transcript_status "KNOWN"; transcript_name "RPL23A-205"; talon_gene "46014"; talon_transcript "162112"; havana_transcript "OTTHUMT00000255980.3"; level "2"; protein_id "ENSP00000466425.1"; source "HAVANA"; tag "basic"; transcript_support_level "1";
chr17	HAVANA	exon	28720569	28720890	.	+	.	gene_id "ENSG00000198242.13"; transcript_id "ENST00000472628.1"; gene_type "protein_coding"; gene_status "KNOWN"; gene_name "RPL23A"; transcript_type "protein_coding"; transcript_status "KNOWN"; transcript_name "RPL23A-205"; exon_number "1"; exon_id "ENSE00001904137.1"; talon_gene "46014"; talon_transcript "162112"; talon_exon "753144"; exon_status "KNOWN"; level "2"; protein_id "ENSP00000466425.1"; source "HAVANA"; tag "basic";
chr17	HAVANA	exon	28722723	28722899	.	+	.	gene_id "ENSG00000198242.13"; transcript_id "ENST00000472628.1"; gene_type "protein_coding"; gene_status "KNOWN"; gene_name "RPL23A"; transcript_type "protein_coding"; transcript_status "KNOWN"; transcript_name "RPL23A-205"; exon_number "2"; exon_id "ENSE00003569228.1"; talon_gene "46014"; talon_transcript "162112"; talon_exon "753125"; ccdsid "CCDS11241.1"; exon_status "KNOWN"; level "2"; protein_id "ENSP00000389103.2"; source "HAVANA"; tag "CCDS";
chr17	HAVANA	exon	28723571	28723640	.	+	.	gene_id "ENSG00000198242.13"; transcript_id "ENST00000472628.1"; gene_type "protein_coding"; gene_status "KNOWN"; gene_name "RPL23A"; transcript_type "protein_coding"; transcript_status "KNOWN"; transcript_name "RPL23A-205"; exon_number "3"; exon_id "ENSE00002760128.1"; talon_gene "46014"; talon_transcript "162112"; talon_exon "753127"; ccdsid "CCDS11241.1"; exon_status "KNOWN"; level "2"; protein_id "ENSP00000389103.2"; source "HAVANA"; tag "CCDS";
chr17	HAVANA	exon	28723867	28723936	.	+	.	gene_id "ENSG00000198242.13"; transcript_id "ENST00000472628.1"; gene_type "protein_coding"; gene_status "KNOWN"; gene_name "RPL23A"; transcript_type "protein_coding"; transcript_status "KNOWN"; transcript_name "RPL23A-205"; exon_number "4"; exon_id "ENSE00002841446.1"; talon_gene "46014"; talon_transcript "162112"; talon_exon "753134"; exon_status "KNOWN"; level "1"; protein_id "ENSP00000468172.1"; source "HAVANA"; tag "exp_conf";
chr17	HAVANA	transcript	28720705	28723800	.	+	.	gene_id "ENSG00000198242.13"; transcript_id "ENST00000578181.1"; gene_name "RPL23A"; gene_status "KNOWN"; gene_type "protein_coding"; transcript_type "protein_coding"; transcript_status "KNOWN"; transcript_name "RPL23A-207"; talon_gene "46014"; talon_transcript "162113"; havana_transcript "OTTHUMT00000446462.2"; level "2"; protein_id "ENSP00000465342.1"; source "HAVANA"; tag "cds_start_NF"; transcript_support_level "2";
chr17	HAVANA	exon	28720705	28720890	.	+	.	gene_id "ENSG00000198242.13"; transcript_id "ENST00000578181.1"; gene_type "protein_coding"; gene_status "KNOWN"; gene_name "RPL23A"; transcript_type "protein_coding"; transcript_status "KNOWN"; transcript_name "RPL23A-207"; exon_number "1"; exon_id "ENSE00002713852.1"; talon_gene "46014"; talon_transcript "162113"; talon_exon "753145"; exon_status "KNOWN"; level "2"; protein_id "ENSP00000465342.1"; source "HAVANA"; tag "cds_start_NF";
chr17	HAVANA	exon	28722723	28722899	.	+	.	gene_id "ENSG00000198242.13"; transcript_id "ENST00000578181.1"; gene_type "protein_coding"; gene_status "KNOWN"; gene_name "RPL23A"; transcript_type "protein_coding"; transcript_status "KNOWN"; transcript_name "RPL23A-207"; exon_number "2"; exon_id "ENSE00003569228.1"; talon_gene "46014"; talon_transcript "162113"; talon_exon "753125"; ccdsid "CCDS11241.1"; exon_status "KNOWN"; level "2"; protein_id "ENSP00000389103.2"; source "HAVANA"; tag "CCDS";
chr17	HAVANA	exon	28723571	28723800	.	+	.	gene_id "ENSG00000198242.13"; transcript_id "ENST00000578181.1"; gene_type "protein_coding"; gene_status "KNOWN"; gene_name "RPL23A"; transcript_type "protein_coding"; transcript_status "KNOWN"; transcript_name "RPL23A-207"; exon_number "3"; exon_id "ENSE00002693142.1"; talon_gene "46014"; talon_transcript "162113"; talon_exon "753146"; exon_status "KNOWN"; level "2"; protein_id "ENSP00000465342.1"; source "HAVANA"; tag "cds_start_NF";
chr17	TALON	transcript	28720705	28723933	.	+	.	gene_id "ENSG00000198242.13"; transcript_id "ENCODEHT000338611"; gene_name "RPL23A"; gene_status "KNOWN"; gene_type "protein_coding"; transcript_status "NOVEL"; transcript_name "ENCODEHT000338611"; talon_gene "46014"; talon_transcript "338611"; ISM-suffix_to_IDs "328300,330343,330638,338557,338558,338562"; ISM-suffix_transcript "TRUE"; ISM_to_IDs "328300,330343,330638,338557,338558,338562"; ISM_transcript "TRUE";
chr17	TALON	exon	28720705	28720894	.	+	.	gene_id "ENSG00000198242.13"; transcript_id "ENCODEHT000338611"; gene_type "protein_coding"; gene_status "KNOWN"; gene_name "RPL23A"; transcript_status "NOVEL"; transcript_name "ENCODEHT000338611"; exon_number "1"; exon_id "1098072"; talon_gene "46014"; talon_transcript "338611"; talon_exon "1098072"; exon_status "NOVEL";
chr17	HAVANA	exon	28722723	28722899	.	+	.	gene_id "ENSG00000198242.13"; transcript_id "ENCODEHT000338611"; gene_type "protein_coding"; gene_status "KNOWN"; gene_name "RPL23A"; transcript_status "NOVEL"; transcript_name "ENCODEHT000338611"; exon_number "2"; exon_id "ENSE00003569228.1"; talon_gene "46014"; talon_transcript "338611"; talon_exon "753125"; ccdsid "CCDS11241.1"; exon_status "KNOWN"; level "2"; protein_id "ENSP00000389103.2"; source "HAVANA"; tag "CCDS";
chr17	HAVANA	exon	28723571	28723640	.	+	.	gene_id "ENSG00000198242.13"; transcript_id "ENCODEHT000338611"; gene_type "protein_coding"; gene_status "KNOWN"; gene_name "RPL23A"; transcript_status "NOVEL"; transcript_name "ENCODEHT000338611"; exon_number "3"; exon_id "ENSE00002760128.1"; talon_gene "46014"; talon_transcript "338611"; talon_exon "753127"; ccdsid "CCDS11241.1"; exon_status "KNOWN"; level "2"; protein_id "ENSP00000389103.2"; source "HAVANA"; tag "CCDS";
chr17	HAVANA	exon	28723867	28723933	.	+	.	gene_id "ENSG00000198242.13"; transcript_id "ENCODEHT000338611"; gene_type "protein_coding"; gene_status "KNOWN"; gene_name "RPL23A"; transcript_status "NOVEL"; transcript_name "ENCODEHT000338611"; exon_number "4"; exon_id "ENSE00001860809.1"; talon_gene "46014"; talon_transcript "338611"; talon_exon "753140"; exon_status "KNOWN"; level "2"; protein_id "ENSP00000468402.1"; source "HAVANA"; tag "cds_start_NF";
chr17	TALON	transcript	28720705	28723933	.	+	.	gene_id "ENSG00000198242.13"; transcript_id "ENCODEHT000338631"; gene_name "RPL23A"; gene_status "KNOWN"; gene_type "protein_coding"; transcript_status "NOVEL"; transcript_name "ENCODEHT000338631"; talon_gene "46014"; talon_transcript "338631"; ISM-suffix_to_IDs "328358,338552"; ISM-suffix_transcript "TRUE"; ISM_to_IDs "328358,338552"; ISM_transcript "TRUE";
chr17	HAVANA	exon	28720705	28720890	.	+	.	gene_id "ENSG00000198242.13"; transcript_id "ENCODEHT000338631"; gene_type "protein_coding"; gene_status "KNOWN"; gene_name "RPL23A"; transcript_status "NOVEL"; transcript_name "ENCODEHT000338631"; exon_number "1"; exon_id "ENSE00002713852.1"; talon_gene "46014"; talon_transcript "338631"; talon_exon "753145"; exon_status "KNOWN"; level "2"; protein_id "ENSP00000465342.1"; source "HAVANA"; tag "cds_start_NF";
chr17	HAVANA	exon	28722723	28722899	.	+	.	gene_id "ENSG00000198242.13"; transcript_id "ENCODEHT000338631"; gene_type "protein_coding"; gene_status "KNOWN"; gene_name "RPL23A"; transcript_status "NOVEL"; transcript_name "ENCODEHT000338631"; exon_number "2"; exon_id "ENSE00003569228.1"; talon_gene "46014"; talon_transcript "338631"; talon_exon "753125"; ccdsid "CCDS11241.1"; exon_status "KNOWN"; level "2"; protein_id "ENSP00000389103.2"; source "HAVANA"; tag "CCDS";
chr17	TALON	exon	28723571	28723628	.	+	.	gene_id "ENSG00000198242.13"; transcript_id "ENCODEHT000338631"; gene_type "protein_coding"; gene_status "KNOWN"; gene_name "RPL23A"; transcript_status "NOVEL"; transcript_name "ENCODEHT000338631"; exon_number "3"; exon_id "1086898"; talon_gene "46014"; talon_transcript "338631"; talon_exon "1086898"; exon_status "NOVEL";
chr17	HAVANA	exon	28723867	28723933	.	+	.	gene_id "ENSG00000198242.13"; transcript_id "ENCODEHT000338631"; gene_type "protein_coding"; gene_status "KNOWN"; gene_name "RPL23A"; transcript_status "NOVEL"; transcript_name "ENCODEHT000338631"; exon_number "4"; exon_id "ENSE00001860809.1"; talon_gene "46014"; talon_transcript "338631"; talon_exon "753140"; exon_status "KNOWN"; level "2"; protein_id "ENSP00000468402.1"; source "HAVANA"; tag "cds_start_NF";
chr17	TALON	transcript	28720926	28723933	.	+	.	gene_id "ENSG00000198242.13"; transcript_id "ENCODEHT000339432"; gene_name "RPL23A"; gene_status "KNOWN"; gene_type "protein_coding"; transcript_status "NOVEL"; transcript_name "ENCODEHT000339432"; talon_gene "46014"; talon_transcript "339432"; ISM-suffix_to_IDs "162106,162108,162109,162110,162111,162112,328300,328603,328991,329042,329177,330093,330343,330638,334141,336913,337331,337820,338557,338558,338562,338587,338611,338770"; ISM-suffix_transcript "TRUE"; ISM_to_IDs "162106,162108,162109,162110,162111,162112,328300,328431,328451,328603,328932,328991,329042,329177,330093,330343,330638,334141,336913,337331,337820,338557,338558,338562,338587,338611,338770"; ISM_transcript "TRUE";
chr17	TALON	exon	28720926	28722899	.	+	.	gene_id "ENSG00000198242.13"; transcript_id "ENCODEHT000339432"; gene_type "protein_coding"; gene_status "KNOWN"; gene_name "RPL23A"; transcript_status "NOVEL"; transcript_name "ENCODEHT000339432"; exon_number "1"; exon_id "1099058"; talon_gene "46014"; talon_transcript "339432"; talon_exon "1099058"; exon_status "NOVEL";
chr17	HAVANA	exon	28723571	28723640	.	+	.	gene_id "ENSG00000198242.13"; transcript_id "ENCODEHT000339432"; gene_type "protein_coding"; gene_status "KNOWN"; gene_name "RPL23A"; transcript_status "NOVEL"; transcript_name "ENCODEHT000339432"; exon_number "2"; exon_id "ENSE00002760128.1"; talon_gene "46014"; talon_transcript "339432"; talon_exon "753127"; ccdsid "CCDS11241.1"; exon_status "KNOWN"; level "2"; protein_id "ENSP00000389103.2"; source "HAVANA"; tag "CCDS";
chr17	HAVANA	exon	28723867	28723933	.	+	.	gene_id "ENSG00000198242.13"; transcript_id "ENCODEHT000339432"; gene_type "protein_coding"; gene_status "KNOWN"; gene_name "RPL23A"; transcript_status "NOVEL"; transcript_name "ENCODEHT000339432"; exon_number "3"; exon_id "ENSE00001860809.1"; talon_gene "46014"; talon_transcript "339432"; talon_exon "753140"; exon_status "KNOWN"; level "2"; protein_id "ENSP00000468402.1"; source "HAVANA"; tag "cds_start_NF";
chr17	HAVANA	transcript	28723300	28723937	.	+	.	gene_id "ENSG00000198242.13"; transcript_id "ENST00000580755.1"; gene_name "RPL23A"; gene_status "KNOWN"; gene_type "protein_coding"; transcript_type "retained_intron"; transcript_status "KNOWN"; transcript_name "RPL23A-208"; talon_gene "46014"; talon_transcript "162114"; havana_transcript "OTTHUMT00000446463.1"; level "2"; source "HAVANA"; transcript_support_level "2";
chr17	HAVANA	exon	28723300	28723640	.	+	.	gene_id "ENSG00000198242.13"; transcript_id "ENST00000580755.1"; gene_type "protein_coding"; gene_status "KNOWN"; gene_name "RPL23A"; transcript_type "retained_intron"; transcript_status "KNOWN"; transcript_name "RPL23A-208"; exon_number "1"; exon_id "ENSE00002724612.1"; talon_gene "46014"; talon_transcript "162114"; talon_exon "753147"; exon_status "KNOWN"; level "2"; source "HAVANA";
chr17	HAVANA	exon	28723867	28723937	.	+	.	gene_id "ENSG00000198242.13"; transcript_id "ENST00000580755.1"; gene_type "protein_coding"; gene_status "KNOWN"; gene_name "RPL23A"; transcript_type "retained_intron"; transcript_status "KNOWN"; transcript_name "RPL23A-208"; exon_number "2"; exon_id "ENSE00002724013.1"; talon_gene "46014"; talon_transcript "162114"; talon_exon "753148"; exon_status "KNOWN"; level "2"; source "HAVANA";
chr17	ENSEMBL	gene	28720550	28720616	.	+	.	gene_id "ENSG00000238423.1"; gene_name "SNORD42B"; gene_status "KNOWN"; gene_type "snoRNA"; talon_gene "46015"; level "3";
chr17	ENSEMBL	transcript	28720550	28720616	.	+	.	gene_id "ENSG00000238423.1"; transcript_id "ENST00000458893.1"; gene_name "SNORD42B"; gene_status "KNOWN"; gene_type "snoRNA"; transcript_type "snoRNA"; transcript_status "KNOWN"; transcript_name "SNORD42B-201"; talon_gene "46015"; talon_transcript "162115"; level "3"; source "ENSEMBL"; tag "basic"; transcript_support_level "NA";
chr17	ENSEMBL	exon	28720550	28720616	.	+	.	gene_id "ENSG00000238423.1"; transcript_id "ENST00000458893.1"; gene_type "snoRNA"; gene_status "KNOWN"; gene_name "SNORD42B"; transcript_type "snoRNA"; transcript_status "KNOWN"; transcript_name "SNORD42B-201"; exon_number "1"; exon_id "ENSE00001809259.1"; talon_gene "46015"; talon_transcript "162115"; talon_exon "753149"; exon_status "KNOWN"; level "3"; source "ENSEMBL"; tag "basic";
chr17	ENSEMBL	gene	28722582	28722653	.	+	.	gene_id "ENSG00000238578.1"; gene_name "SNORD4A"; gene_status "KNOWN"; gene_type "snoRNA"; talon_gene "46017"; level "3";
chr17	ENSEMBL	transcript	28722582	28722653	.	+	.	gene_id "ENSG00000238578.1"; transcript_id "ENST00000459174.1"; gene_name "SNORD4A"; gene_status "KNOWN"; gene_type "snoRNA"; transcript_type "snoRNA"; transcript_status "KNOWN"; transcript_name "SNORD4A-201"; talon_gene "46017"; talon_transcript "162117"; level "3"; source "ENSEMBL"; tag "basic"; transcript_support_level "NA";
chr17	ENSEMBL	exon	28722582	28722653	.	+	.	gene_id "ENSG00000238578.1"; transcript_id "ENST00000459174.1"; gene_type "snoRNA"; gene_status "KNOWN"; gene_name "SNORD4A"; transcript_type "snoRNA"; transcript_status "KNOWN"; transcript_name "SNORD4A-201"; exon_number "1"; exon_id "ENSE00001809166.1"; talon_gene "46017"; talon_transcript "162117"; talon_exon "753153"; exon_status "KNOWN"; level "3"; source "ENSEMBL"; tag "basic";
chr17	ENSEMBL	gene	28723682	28723753	.	+	.	gene_id "ENSG00000238597.1"; gene_name "SNORD4B"; gene_status "KNOWN"; gene_type "snoRNA"; talon_gene "46019"; level "3";
chr17	ENSEMBL	transcript	28723682	28723753	.	+	.	gene_id "ENSG00000238597.1"; transcript_id "ENST00000459083.1"; gene_name "SNORD4B"; gene_status "KNOWN"; gene_type "snoRNA"; transcript_type "snoRNA"; transcript_status "KNOWN"; transcript_name "SNORD4B-201"; talon_gene "46019"; talon_transcript "162119"; level "3"; source "ENSEMBL"; tag "basic"; transcript_support_level "NA";
chr17	ENSEMBL	exon	28723682	28723753	.	+	.	gene_id "ENSG00000238597.1"; transcript_id "ENST00000459083.1"; gene_type "snoRNA"; gene_status "KNOWN"; gene_name "SNORD4B"; transcript_type "snoRNA"; transcript_status "KNOWN"; transcript_name "SNORD4B-201"; exon_number "1"; exon_id "ENSE00001807495.1"; talon_gene "46019"; talon_transcript "162119"; talon_exon "753155"; exon_status "KNOWN"; level "3"; source "ENSEMBL"; tag "basic";
chr17	HAVANA	gene	28724348	28727935	.	-	.	gene_id "ENSG00000160606.10"; gene_name "TLCD1"; gene_status "KNOWN"; gene_type "protein_coding"; talon_gene "46020"; havana_gene "OTTHUMG00000132683.4"; level "2";
chr17	HAVANA	transcript	28724348	28726208	.	-	.	gene_id "ENSG00000160606.10"; transcript_id "ENST00000292090.7"; gene_name "TLCD1"; gene_status "KNOWN"; gene_type "protein_coding"; transcript_type "protein_coding"; transcript_status "KNOWN"; transcript_name "TLCD1-201"; talon_gene "46020"; talon_transcript "162120"; ccdsid "CCDS11242.1"; havana_transcript "OTTHUMT00000255973.1"; level "2"; protein_id "ENSP00000292090.3"; source "HAVANA"; tag "CCDS"; transcript_support_level "1";
chr17	HAVANA	exon	28725904	28726208	.	-	.	gene_id "ENSG00000160606.10"; transcript_id "ENST00000292090.7"; gene_type "protein_coding"; gene_status "KNOWN"; gene_name "TLCD1"; transcript_type "protein_coding"; transcript_status "KNOWN"; transcript_name "TLCD1-201"; exon_number "1"; exon_id "ENSE00001312603.2"; talon_gene "46020"; talon_transcript "162120"; talon_exon "753156"; ccdsid "CCDS11242.1"; exon_status "KNOWN"; level "2"; protein_id "ENSP00000292090.3"; source "HAVANA"; tag "CCDS";
chr17	HAVANA	exon	28725481	28725563	.	-	.	gene_id "ENSG00000160606.10"; transcript_id "ENST00000292090.7"; gene_type "protein_coding"; gene_status "KNOWN"; gene_name "TLCD1"; transcript_type "protein_coding"; transcript_status "KNOWN"; transcript_name "TLCD1-201"; exon_number "2"; exon_id "ENSE00003583413.1"; talon_gene "46020"; talon_transcript "162120"; talon_exon "753158"; ccdsid "CCDS11242.1"; exon_status "KNOWN"; level "2"; protein_id "ENSP00000292090.3"; source "HAVANA"; tag "CCDS";
chr17	HAVANA	exon	28725304	28725386	.	-	.	gene_id "ENSG00000160606.10"; transcript_id "ENST00000292090.7"; gene_type "protein_coding"; gene_status "KNOWN"; gene_name "TLCD1"; transcript_type "protein_coding"; transcript_status "KNOWN"; transcript_name "TLCD1-201"; exon_number "3"; exon_id "ENSE00002938591.1"; talon_gene "46020"; talon_transcript "162120"; talon_exon "753160"; ccdsid "CCDS11242.1"; exon_status "KNOWN"; level "2"; protein_id "ENSP00000292090.3"; source "HAVANA"; tag "CCDS";
chr17	HAVANA	exon	28724348	28724893	.	-	.	gene_id "ENSG00000160606.10"; transcript_id "ENST00000292090.7"; gene_type "protein_coding"; gene_status "KNOWN"; gene_name "TLCD1"; transcript_type "protein_coding"; transcript_status "KNOWN"; transcript_name "TLCD1-201"; exon_number "4"; exon_id "ENSE00001255690.4"; talon_gene "46020"; talon_transcript "162120"; talon_exon "753162"; ccdsid "CCDS11242.1"; exon_status "KNOWN"; level "2"; protein_id "ENSP00000292090.3"; source "HAVANA"; tag "CCDS";
chr17	HAVANA	transcript	28724599	28727935	.	-	.	gene_id "ENSG00000160606.10"; transcript_id "ENST00000580518.1"; gene_name "TLCD1"; gene_status "KNOWN"; gene_type "protein_coding"; transcript_type "protein_coding"; transcript_status "KNOWN"; transcript_name "TLCD1-203"; talon_gene "46020"; talon_transcript "162123"; havana_transcript "OTTHUMT00000446811.3"; level "2"; protein_id "ENSP00000466264.1"; source "HAVANA"; tag "cds_end_NF"; transcript_support_level "3";
chr17	HAVANA	exon	28727819	28727935	.	-	.	gene_id "ENSG00000160606.10"; transcript_id "ENST00000580518.1"; gene_type "protein_coding"; gene_status "KNOWN"; gene_name "TLCD1"; transcript_type "protein_coding"; transcript_status "KNOWN"; transcript_name "TLCD1-203"; exon_number "1"; exon_id "ENSE00002687766.1"; talon_gene "46020"; talon_transcript "162123"; talon_exon "753169"; exon_status "KNOWN"; level "2"; protein_id "ENSP00000466264.1"; source "HAVANA"; tag "cds_end_NF";
chr17	HAVANA	exon	28725481	28725563	.	-	.	gene_id "ENSG00000160606.10"; transcript_id "ENST00000580518.1"; gene_type "protein_coding"; gene_status "KNOWN"; gene_name "TLCD1"; transcript_type "protein_coding"; transcript_status "KNOWN"; transcript_name "TLCD1-203"; exon_number "2"; exon_id "ENSE00003583413.1"; talon_gene "46020"; talon_transcript "162123"; talon_exon "753158"; ccdsid "CCDS11242.1"; exon_status "KNOWN"; level "2"; protein_id "ENSP00000292090.3"; source "HAVANA"; tag "CCDS";
chr17	HAVANA	exon	28725304	28725386	.	-	.	gene_id "ENSG00000160606.10"; transcript_id "ENST00000580518.1"; gene_type "protein_coding"; gene_status "KNOWN"; gene_name "TLCD1"; transcript_type "protein_coding"; transcript_status "KNOWN"; transcript_name "TLCD1-203"; exon_number "3"; exon_id "ENSE00002938591.1"; talon_gene "46020"; talon_transcript "162123"; talon_exon "753160"; ccdsid "CCDS11242.1"; exon_status "KNOWN"; level "2"; protein_id "ENSP00000292090.3"; source "HAVANA"; tag "CCDS";
chr17	HAVANA	exon	28724599	28724893	.	-	.	gene_id "ENSG00000160606.10"; transcript_id "ENST00000580518.1"; gene_type "protein_coding"; gene_status "KNOWN"; gene_name "TLCD1"; transcript_type "protein_coding"; transcript_status "KNOWN"; transcript_name "TLCD1-203"; exon_number "4"; exon_id "ENSE00002732388.1"; talon_gene "46020"; talon_transcript "162123"; talon_exon "753171"; exon_status "KNOWN"; level "2"; protein_id "ENSP00000466264.1"; source "HAVANA"; tag "cds_end_NF";
chr17	HAVANA	gene	28728780	28743455	.	+	.	gene_id "ENSG00000160602.13"; gene_name "NEK8"; gene_status "KNOWN"; gene_type "protein_coding"; talon_gene "46021"; havana_gene "OTTHUMG00000179454.32"; level "1"; tag "overlapping_locus";
chr17	HAVANA	transcript	28728780	28743455	.	+	.	gene_id "ENSG00000160602.13"; transcript_id "ENST00000268766.10"; gene_name "NEK8"; gene_status "KNOWN"; gene_type "protein_coding"; transcript_type "protein_coding"; transcript_status "KNOWN"; transcript_name "NEK8-201"; talon_gene "46021"; talon_transcript "162127"; ccdsid "CCDS32597.1"; havana_transcript "OTTHUMT00000446467.2"; level "2"; protein_id "ENSP00000268766.6"; source "HAVANA"; tag "CCDS"; transcript_support_level "1";
chr17	HAVANA	exon	28728780	28728860	.	+	.	gene_id "ENSG00000160602.13"; transcript_id "ENST00000268766.10"; gene_type "protein_coding"; gene_status "KNOWN"; gene_name "NEK8"; transcript_type "protein_coding"; transcript_status "KNOWN"; transcript_name "NEK8-201"; exon_number "1"; exon_id "ENSE00002711692.1"; talon_gene "46021"; talon_transcript "162127"; talon_exon "753184"; ccdsid "CCDS32597.1"; exon_status "KNOWN"; level "2"; protein_id "ENSP00000268766.6"; source "HAVANA"; tag "CCDS";
chr17	HAVANA	exon	28733983	28734188	.	+	.	gene_id "ENSG00000160602.13"; transcript_id "ENST00000268766.10"; gene_type "protein_coding"; gene_status "KNOWN"; gene_name "NEK8"; transcript_type "protein_coding"; transcript_status "KNOWN"; transcript_name "NEK8-201"; exon_number "2"; exon_id "ENSE00003607018.1"; talon_gene "46021"; talon_transcript "162127"; talon_exon "753174"; ccdsid "CCDS32597.1"; exon_status "KNOWN"; level "1"; protein_id "ENSP00000467335.1"; source "HAVANA"; tag "exp_conf";
chr17	HAVANA	exon	28734772	28735004	.	+	.	gene_id "ENSG00000160602.13"; transcript_id "ENST00000268766.10"; gene_type "protein_coding"; gene_status "KNOWN"; gene_name "NEK8"; transcript_type "protein_coding"; transcript_status "KNOWN"; transcript_name "NEK8-201"; exon_number "3"; exon_id "ENSE00002769136.1"; talon_gene "46021"; talon_transcript "162127"; talon_exon "753176"; ccdsid "CCDS32597.1"; exon_status "KNOWN"; level "1"; protein_id "ENSP00000467335.1"; source "HAVANA"; tag "exp_conf";
chr17	HAVANA	exon	28735240	28735371	.	+	.	gene_id "ENSG00000160602.13"; transcript_id "ENST00000268766.10"; gene_type "protein_coding"; gene_status "KNOWN"; gene_name "NEK8"; transcript_type "protein_coding"; transcript_status "KNOWN"; transcript_name "NEK8-201"; exon_number "4"; exon_id "ENSE00003791625.1"; talon_gene "46021"; talon_transcript "162127"; talon_exon "753183"; ccdsid "CCDS32597.1"; exon_status "KNOWN"; level "2"; protein_id "ENSP00000466896.1"; source "HAVANA"; tag "cds_end_NF";
chr17	HAVANA	exon	28737306	28737514	.	+	.	gene_id "ENSG00000160602.13"; transcript_id "ENST00000268766.10"; gene_type "protein_coding"; gene_status "KNOWN"; gene_name "NEK8"; transcript_type "protein_coding"; transcript_status "KNOWN"; transcript_name "NEK8-201"; exon_number "5"; exon_id "ENSE00001503946.1"; talon_gene "46021"; talon_transcript "162127"; talon_exon "753187"; ccdsid "CCDS32597.1"; exon_status "KNOWN"; level "2"; protein_id "ENSP00000268766.6"; source "HAVANA"; tag "CCDS";
chr17	HAVANA	exon	28737675	28737736	.	+	.	gene_id "ENSG00000160602.13"; transcript_id "ENST00000268766.10"; gene_type "protein_coding"; gene_status "KNOWN"; gene_name "NEK8"; transcript_type "protein_coding"; transcript_status "KNOWN"; transcript_name "NEK8-201"; exon_number "6"; exon_id "ENSE00001503945.1"; talon_gene "46021"; talon_transcript "162127"; talon_exon "753189"; ccdsid "CCDS32597.1"; exon_status "KNOWN"; level "2"; protein_id "ENSP00000268766.6"; source "HAVANA"; tag "CCDS";
chr17	HAVANA	exon	28737819	28738000	.	+	.	gene_id "ENSG00000160602.13"; transcript_id "ENST00000268766.10"; gene_type "protein_coding"; gene_status "KNOWN"; gene_name "NEK8"; transcript_type "protein_coding"; transcript_status "KNOWN"; transcript_name "NEK8-201"; exon_number "7"; exon_id "ENSE00003676950.1"; talon_gene "46021"; talon_transcript "162127"; talon_exon "753191"; ccdsid "CCDS32597.1"; exon_status "KNOWN"; level "2"; protein_id "ENSP00000268766.6"; source "HAVANA"; tag "CCDS";
chr17	HAVANA	exon	28738095	28738245	.	+	.	gene_id "ENSG00000160602.13"; transcript_id "ENST00000268766.10"; gene_type "protein_coding"; gene_status "KNOWN"; gene_name "NEK8"; transcript_type "protein_coding"; transcript_status "KNOWN"; transcript_name "NEK8-201"; exon_number "8"; exon_id "ENSE00003787730.1"; talon_gene "46021"; talon_transcript "162127"; talon_exon "753193"; ccdsid "CCDS32597.1"; exon_status "KNOWN"; level "2"; protein_id "ENSP00000268766.6"; source "HAVANA"; tag "CCDS";
chr17	HAVANA	exon	28738671	28738747	.	+	.	gene_id "ENSG00000160602.13"; transcript_id "ENST00000268766.10"; gene_type "protein_coding"; gene_status "KNOWN"; gene_name "NEK8"; transcript_type "protein_coding"; transcript_status "KNOWN"; transcript_name "NEK8-201"; exon_number "9"; exon_id "ENSE00003596510.1"; talon_gene "46021"; talon_transcript "162127"; talon_exon "753195"; ccdsid "CCDS32597.1"; exon_status "KNOWN"; level "2"; protein_id "ENSP00000268766.6"; source "HAVANA"; tag "CCDS";
chr17	HAVANA	exon	28739084	28739201	.	+	.	gene_id "ENSG00000160602.13"; transcript_id "ENST00000268766.10"; gene_type "protein_coding"; gene_status "KNOWN"; gene_name "NEK8"; transcript_type "protein_coding"; transcript_status "KNOWN"; transcript_name "NEK8-201"; exon_number "10"; exon_id "ENSE00001252947.2"; talon_gene "46021"; talon_transcript "162127"; talon_exon "753197"; ccdsid "CCDS32597.1"; exon_status "KNOWN"; level "2"; protein_id "ENSP00000268766.6"; source "HAVANA"; tag "CCDS";
chr17	HAVANA	exon	28740463	28740613	.	+	.	gene_id "ENSG00000160602.13"; transcript_id "ENST00000268766.10"; gene_type "protein_coding"; gene_status "KNOWN"; gene_name "NEK8"; transcript_type "protein_coding"; transcript_status "KNOWN"; transcript_name "NEK8-201"; exon_number "11"; exon_id "ENSE00001113927.1"; talon_gene "46021"; talon_transcript "162127"; talon_exon "753199"; ccdsid "CCDS32597.1"; exon_status "KNOWN"; level "2"; protein_id "ENSP00000268766.6"; source "HAVANA"; tag "CCDS";
chr17	HAVANA	exon	28740822	28740985	.	+	.	gene_id "ENSG00000160602.13"; transcript_id "ENST00000268766.10"; gene_type "protein_coding"; gene_status "KNOWN"; gene_name "NEK8"; transcript_type "protein_coding"; transcript_status "KNOWN"; transcript_name "NEK8-201"; exon_number "12"; exon_id "ENSE00001197941.1"; talon_gene "46021"; talon_transcript "162127"; talon_exon "753201"; ccdsid "CCDS32597.1"; exon_status "KNOWN"; level "2"; protein_id "ENSP00000268766.6"; source "HAVANA"; tag "CCDS";
chr17	HAVANA	exon	28741078	28741236	.	+	.	gene_id "ENSG00000160602.13"; transcript_id "ENST00000268766.10"; gene_type "protein_coding"; gene_status "KNOWN"; gene_name "NEK8"; transcript_type "protein_coding"; transcript_status "KNOWN"; transcript_name "NEK8-201"; exon_number "13"; exon_id "ENSE00001053215.1"; talon_gene "46021"; talon_transcript "162127"; talon_exon "753203"; ccdsid "CCDS32597.1"; exon_status "KNOWN"; level "2"; protein_id "ENSP00000268766.6"; source "HAVANA"; tag "CCDS";
chr17	HAVANA	exon	28741413	28741571	.	+	.	gene_id "ENSG00000160602.13"; transcript_id "ENST00000268766.10"; gene_type "protein_coding"; gene_status "KNOWN"; gene_name "NEK8"; transcript_type "protein_coding"; transcript_status "KNOWN"; transcript_name "NEK8-201"; exon_number "14"; exon_id "ENSE00001252906.1"; talon_gene "46021"; talon_transcript "162127"; talon_exon "753205"; ccdsid "CCDS32597.1"; exon_status "KNOWN"; level "2"; protein_id "ENSP00000268766.6"; source "HAVANA"; tag "CCDS";
chr17	HAVANA	exon	28741959	28743455	.	+	.	gene_id "ENSG00000160602.13"; transcript_id "ENST00000268766.10"; gene_type "protein_coding"; gene_status "KNOWN"; gene_name "NEK8"; transcript_type "protein_coding"; transcript_status "KNOWN"; transcript_name "NEK8-201"; exon_number "15"; exon_id "ENSE00001252942.3"; talon_gene "46021"; talon_transcript "162127"; talon_exon "753207"; ccdsid "CCDS32597.1"; exon_status "KNOWN"; level "2"; protein_id "ENSP00000268766.6"; source "HAVANA"; tag "CCDS";
chr17	HAVANA	gene	28743984	28748742	.	+	.	gene_id "ENSG00000076604.14"; gene_name "TRAF4"; gene_status "KNOWN"; gene_type "protein_coding"; talon_gene "46024"; havana_gene "OTTHUMG00000132677.7"; level "1";
chr17	HAVANA	transcript	28743984	28750958	.	+	.	gene_id "ENSG00000076604.14"; transcript_id "ENST00000262395.9"; gene_name "TRAF4"; gene_status "KNOWN"; gene_type "protein_coding"; transcript_type "protein_coding"; transcript_status "KNOWN"; transcript_name "TRAF4-201"; talon_gene "46024"; talon_transcript "162135"; ccdsid "CCDS11243.1"; havana_transcript "OTTHUMT00000255944.3"; level "2"; protein_id "ENSP00000262395.5"; source "HAVANA"; tag "CCDS"; transcript_support_level "1";
chr17	HAVANA	exon	28743984	28744255	.	+	.	gene_id "ENSG00000076604.14"; transcript_id "ENST00000262395.9"; gene_type "protein_coding"; gene_status "KNOWN"; gene_name "TRAF4"; transcript_type "protein_coding"; transcript_status "KNOWN"; transcript_name "TRAF4-201"; exon_number "1"; exon_id "ENSE00002729975.1"; talon_gene "46024"; talon_transcript "162135"; talon_exon "753233"; ccdsid "CCDS11243.1"; exon_status "KNOWN"; level "2"; protein_id "ENSP00000262395.5"; source "HAVANA"; tag "CCDS";
chr17	HAVANA	exon	28747213	28747264	.	+	.	gene_id "ENSG00000076604.14"; transcript_id "ENST00000262395.9"; gene_type "protein_coding"; gene_status "KNOWN"; gene_name "TRAF4"; transcript_type "protein_coding"; transcript_status "KNOWN"; transcript_name "TRAF4-201"; exon_number "2"; exon_id "ENSE00003504041.1"; talon_gene "46024"; talon_transcript "162135"; talon_exon "753235"; ccdsid "CCDS11243.1"; exon_status "KNOWN"; level "2"; protein_id "ENSP00000262395.5"; source "HAVANA"; tag "CCDS";
chr17	HAVANA	exon	28747843	28747947	.	+	.	gene_id "ENSG00000076604.14"; transcript_id "ENST00000262395.9"; gene_type "protein_coding"; gene_status "KNOWN"; gene_name "TRAF4"; transcript_type "protein_coding"; transcript_status "KNOWN"; transcript_name "TRAF4-201"; exon_number "3"; exon_id "ENSE00003559874.1"; talon_gene "46024"; talon_transcript "162135"; talon_exon "753237"; ccdsid "CCDS11243.1"; exon_status "KNOWN"; level "2"; protein_id "ENSP00000262395.5"; source "HAVANA"; tag "CCDS";
chr17	HAVANA	exon	28748017	28748178	.	+	.	gene_id "ENSG00000076604.14"; transcript_id "ENST00000262395.9"; gene_type "protein_coding"; gene_status "KNOWN"; gene_name "TRAF4"; transcript_type "protein_coding"; transcript_status "KNOWN"; transcript_name "TRAF4-201"; exon_number "4"; exon_id "ENSE00003669967.1"; talon_gene "46024"; talon_transcript "162135"; talon_exon "753239"; ccdsid "CCDS11243.1"; exon_status "KNOWN"; level "2"; protein_id "ENSP00000262395.5"; source "HAVANA"; tag "CCDS";
chr17	HAVANA	exon	28748262	28748423	.	+	.	gene_id "ENSG00000076604.14"; transcript_id "ENST00000262395.9"; gene_type "protein_coding"; gene_status "KNOWN"; gene_name "TRAF4"; transcript_type "protein_coding"; transcript_status "KNOWN"; transcript_name "TRAF4-201"; exon_number "5"; exon_id "ENSE00003789970.1"; talon_gene "46024"; talon_transcript "162135"; talon_exon "753241"; ccdsid "CCDS11243.1"; exon_status "KNOWN"; level "2"; protein_id "ENSP00000262395.5"; source "HAVANA"; tag "CCDS";
chr17	HAVANA	exon	28748511	28748666	.	+	.	gene_id "ENSG00000076604.14"; transcript_id "ENST00000262395.9"; gene_type "protein_coding"; gene_status "KNOWN"; gene_name "TRAF4"; transcript_type "protein_coding"; transcript_status "KNOWN"; transcript_name "TRAF4-201"; exon_number "6"; exon_id "ENSE00003687497.1"; talon_gene "46024"; talon_transcript "162135"; talon_exon "753243"; ccdsid "CCDS11243.1"; exon_status "KNOWN"; level "2"; protein_id "ENSP00000262395.5"; source "HAVANA"; tag "CCDS";
chr17	HAVANA	exon	28748945	28750958	.	+	.	gene_id "ENSG00000076604.14"; transcript_id "ENST00000262395.9"; gene_type "protein_coding"; gene_status "KNOWN"; gene_name "TRAF4"; transcript_type "protein_coding"; transcript_status "KNOWN"; transcript_name "TRAF4-201"; exon_number "7"; exon_id "ENSE00001176118.5"; talon_gene "46024"; talon_transcript "162135"; talon_exon "753245"; ccdsid "CCDS11243.1"; exon_status "KNOWN"; level "2"; protein_id "ENSP00000262395.5"; source "HAVANA"; tag "CCDS";
chr17	HAVANA	transcript	28747214	28749023	.	+	.	gene_id "ENSG00000076604.14"; transcript_id "ENST00000454852.6"; gene_name "TRAF4"; gene_status "KNOWN"; gene_type "protein_coding"; transcript_type "nonsense_mediated_decay"; transcript_status "KNOWN"; transcript_name "TRAF4-206"; talon_gene "46024"; talon_transcript "162148"; havana_transcript "OTTHUMT00000446812.1"; level "2"; protein_id "ENSP00000396602.2"; source "HAVANA"; tag "cds_start_NF"; transcript_support_level "3";
chr17	HAVANA	exon	28747214	28747264	.	+	.	gene_id "ENSG00000076604.14"; transcript_id "ENST00000454852.6"; gene_type "protein_coding"; gene_status "KNOWN"; gene_name "TRAF4"; transcript_type "nonsense_mediated_decay"; transcript_status "KNOWN"; transcript_name "TRAF4-206"; exon_number "1"; exon_id "ENSE00002395913.2"; talon_gene "46024"; talon_transcript "162148"; talon_exon "753283"; exon_status "KNOWN"; level "2"; protein_id "ENSP00000396602.2"; source "HAVANA"; tag "cds_start_NF";
chr17	HAVANA	exon	28747843	28747947	.	+	.	gene_id "ENSG00000076604.14"; transcript_id "ENST00000454852.6"; gene_type "protein_coding"; gene_status "KNOWN"; gene_name "TRAF4"; transcript_type "nonsense_mediated_decay"; transcript_status "KNOWN"; transcript_name "TRAF4-206"; exon_number "2"; exon_id "ENSE00003559874.1"; talon_gene "46024"; talon_transcript "162148"; talon_exon "753237"; ccdsid "CCDS11243.1"; exon_status "KNOWN"; level "2"; protein_id "ENSP00000262395.5"; source "HAVANA"; tag "CCDS";
chr17	HAVANA	exon	28748017	28748135	.	+	.	gene_id "ENSG00000076604.14"; transcript_id "ENST00000454852.6"; gene_type "protein_coding"; gene_status "KNOWN"; gene_name "TRAF4"; transcript_type "nonsense_mediated_decay"; transcript_status "KNOWN"; transcript_name "TRAF4-206"; exon_number "3"; exon_id "ENSE00002714276.1"; talon_gene "46024"; talon_transcript "162148"; talon_exon "753284"; exon_status "KNOWN"; level "2"; protein_id "ENSP00000396602.2"; source "HAVANA"; tag "cds_start_NF";
chr17	HAVANA	exon	28748262	28748423	.	+	.	gene_id "ENSG00000076604.14"; transcript_id "ENST00000454852.6"; gene_type "protein_coding"; gene_status "KNOWN"; gene_name "TRAF4"; transcript_type "nonsense_mediated_decay"; transcript_status "KNOWN"; transcript_name "TRAF4-206"; exon_number "4"; exon_id "ENSE00003789970.1"; talon_gene "46024"; talon_transcript "162148"; talon_exon "753241"; ccdsid "CCDS11243.1"; exon_status "KNOWN"; level "2"; protein_id "ENSP00000262395.5"; source "HAVANA"; tag "CCDS";
chr17	HAVANA	exon	28748511	28748666	.	+	.	gene_id "ENSG00000076604.14"; transcript_id "ENST00000454852.6"; gene_type "protein_coding"; gene_status "KNOWN"; gene_name "TRAF4"; transcript_type "nonsense_mediated_decay"; transcript_status "KNOWN"; transcript_name "TRAF4-206"; exon_number "5"; exon_id "ENSE00003687497.1"; talon_gene "46024"; talon_transcript "162148"; talon_exon "753243"; ccdsid "CCDS11243.1"; exon_status "KNOWN"; level "2"; protein_id "ENSP00000262395.5"; source "HAVANA"; tag "CCDS";
chr17	HAVANA	exon	28748945	28749023	.	+	.	gene_id "ENSG00000076604.14"; transcript_id "ENST00000454852.6"; gene_type "protein_coding"; gene_status "KNOWN"; gene_name "TRAF4"; transcript_type "nonsense_mediated_decay"; transcript_status "KNOWN"; transcript_name "TRAF4-206"; exon_number "6"; exon_id "ENSE00002691553.1"; talon_gene "46024"; talon_transcript "162148"; talon_exon "753286"; exon_status "KNOWN"; level "2"; protein_id "ENSP00000396602.2"; source "HAVANA"; tag "cds_start_NF";
chr17	HAVANA	transcript	28747730	28749034	.	+	.	gene_id "ENSG00000076604.14"; transcript_id "ENST00000469529.6"; gene_name "TRAF4"; gene_status "KNOWN"; gene_type "protein_coding"; transcript_type "retained_intron"; transcript_status "KNOWN"; transcript_name "TRAF4-208"; talon_gene "46024"; talon_transcript "162150"; havana_transcript "OTTHUMT00000255950.2"; level "2"; source "HAVANA"; transcript_support_level "2";
chr17	HAVANA	exon	28747730	28747947	.	+	.	gene_id "ENSG00000076604.14"; transcript_id "ENST00000469529.6"; gene_type "protein_coding"; gene_status "KNOWN"; gene_name "TRAF4"; transcript_type "retained_intron"; transcript_status "KNOWN"; transcript_name "TRAF4-208"; exon_number "1"; exon_id "ENSE00001846390.2"; talon_gene "46024"; talon_transcript "162150"; talon_exon "753290"; exon_status "KNOWN"; level "2"; source "HAVANA";
chr17	HAVANA	exon	28748017	28748178	.	+	.	gene_id "ENSG00000076604.14"; transcript_id "ENST00000469529.6"; gene_type "protein_coding"; gene_status "KNOWN"; gene_name "TRAF4"; transcript_type "retained_intron"; transcript_status "KNOWN"; transcript_name "TRAF4-208"; exon_number "2"; exon_id "ENSE00003669967.1"; talon_gene "46024"; talon_transcript "162150"; talon_exon "753239"; ccdsid "CCDS11243.1"; exon_status "KNOWN"; level "2"; protein_id "ENSP00000262395.5"; source "HAVANA"; tag "CCDS";
chr17	HAVANA	exon	28748262	28748423	.	+	.	gene_id "ENSG00000076604.14"; transcript_id "ENST00000469529.6"; gene_type "protein_coding"; gene_status "KNOWN"; gene_name "TRAF4"; transcript_type "retained_intron"; transcript_status "KNOWN"; transcript_name "TRAF4-208"; exon_number "3"; exon_id "ENSE00003789970.1"; talon_gene "46024"; talon_transcript "162150"; talon_exon "753241"; ccdsid "CCDS11243.1"; exon_status "KNOWN"; level "2"; protein_id "ENSP00000262395.5"; source "HAVANA"; tag "CCDS";
chr17	HAVANA	exon	28748511	28748666	.	+	.	gene_id "ENSG00000076604.14"; transcript_id "ENST00000469529.6"; gene_type "protein_coding"; gene_status "KNOWN"; gene_name "TRAF4"; transcript_type "retained_intron"; transcript_status "KNOWN"; transcript_name "TRAF4-208"; exon_number "4"; exon_id "ENSE00003687497.1"; talon_gene "46024"; talon_transcript "162150"; talon_exon "753243"; ccdsid "CCDS11243.1"; exon_status "KNOWN"; level "2"; protein_id "ENSP00000262395.5"; source "HAVANA"; tag "CCDS";
chr17	HAVANA	exon	28748945	28749034	.	+	.	gene_id "ENSG00000076604.14"; transcript_id "ENST00000469529.6"; gene_type "protein_coding"; gene_status "KNOWN"; gene_name "TRAF4"; transcript_type "retained_intron"; transcript_status "KNOWN"; transcript_name "TRAF4-208"; exon_number "5"; exon_id "ENSE00001939777.1"; talon_gene "46024"; talon_transcript "162150"; talon_exon "753291"; exon_status "KNOWN"; level "2"; source "HAVANA";
chr17	HAVANA	transcript	28748124	28748742	.	+	.	gene_id "ENSG00000076604.14"; transcript_id "ENST00000580073.1"; gene_name "TRAF4"; gene_status "KNOWN"; gene_type "protein_coding"; transcript_type "retained_intron"; transcript_status "KNOWN"; transcript_name "TRAF4-214"; talon_gene "46024"; talon_transcript "162151"; havana_transcript "OTTHUMT00000446497.1"; level "2"; source "HAVANA"; transcript_support_level "3";
chr17	HAVANA	exon	28748124	28748178	.	+	.	gene_id "ENSG00000076604.14"; transcript_id "ENST00000580073.1"; gene_type "protein_coding"; gene_status "KNOWN"; gene_name "TRAF4"; transcript_type "retained_intron"; transcript_status "KNOWN"; transcript_name "TRAF4-214"; exon_number "1"; exon_id "ENSE00002696584.1"; talon_gene "46024"; talon_transcript "162151"; talon_exon "753292"; exon_status "KNOWN"; level "2"; source "HAVANA";
chr17	HAVANA	exon	28748262	28748423	.	+	.	gene_id "ENSG00000076604.14"; transcript_id "ENST00000580073.1"; gene_type "protein_coding"; gene_status "KNOWN"; gene_name "TRAF4"; transcript_type "retained_intron"; transcript_status "KNOWN"; transcript_name "TRAF4-214"; exon_number "2"; exon_id "ENSE00003789970.1"; talon_gene "46024"; talon_transcript "162151"; talon_exon "753241"; ccdsid "CCDS11243.1"; exon_status "KNOWN"; level "2"; protein_id "ENSP00000262395.5"; source "HAVANA"; tag "CCDS";
chr17	HAVANA	exon	28748511	28748742	.	+	.	gene_id "ENSG00000076604.14"; transcript_id "ENST00000580073.1"; gene_type "protein_coding"; gene_status "KNOWN"; gene_name "TRAF4"; transcript_type "retained_intron"; transcript_status "KNOWN"; transcript_name "TRAF4-214"; exon_number "3"; exon_id "ENSE00002685886.1"; talon_gene "46024"; talon_transcript "162151"; talon_exon "753293"; exon_status "KNOWN"; level "2"; source "HAVANA";
chr17	HAVANA	gene	28755980	28812435	.	-	.	gene_id "ENSG00000173065.13"; gene_name "FAM222B"; gene_status "KNOWN"; gene_type "protein_coding"; talon_gene "46027"; havana_gene "OTTHUMG00000179495.4"; level "2";
chr17	HAVANA	transcript	28755980	28842823	.	-	.	gene_id "ENSG00000173065.13"; transcript_id "ENST00000581407.5"; gene_name "FAM222B"; gene_status "KNOWN"; gene_type "protein_coding"; transcript_type "protein_coding"; transcript_status "KNOWN"; transcript_name "FAM222B-209"; talon_gene "46027"; talon_transcript "162155"; ccdsid "CCDS45637.1"; havana_transcript "OTTHUMT00000446700.1"; level "2"; protein_id "ENSP00000462419.1"; source "HAVANA"; tag "CCDS"; transcript_support_level "1";
chr17	HAVANA	exon	28842682	28842823	.	-	.	gene_id "ENSG00000173065.13"; transcript_id "ENST00000581407.5"; gene_type "protein_coding"; gene_status "KNOWN"; gene_name "FAM222B"; transcript_type "protein_coding"; transcript_status "KNOWN"; transcript_name "FAM222B-209"; exon_number "1"; exon_id "ENSE00002718241.1"; talon_gene "46027"; talon_transcript "162155"; talon_exon "753305"; ccdsid "CCDS45637.1"; exon_status "KNOWN"; level "2"; protein_id "ENSP00000462419.1"; source "HAVANA"; tag "CCDS";
chr17	HAVANA	exon	28766586	28766707	.	-	.	gene_id "ENSG00000173065.13"; transcript_id "ENST00000581407.5"; gene_type "protein_coding"; gene_status "KNOWN"; gene_name "FAM222B"; transcript_type "protein_coding"; transcript_status "KNOWN"; transcript_name "FAM222B-209"; exon_number "2"; exon_id "ENSE00001792336.1"; talon_gene "46027"; talon_transcript "162155"; talon_exon "753302"; ccdsid "CCDS45637.1"; exon_status "KNOWN"; level "2"; protein_id "ENSP00000462419.1"; source "HAVANA"; tag "CCDS";
chr17	HAVANA	exon	28755980	28759876	.	-	.	gene_id "ENSG00000173065.13"; transcript_id "ENST00000581407.5"; gene_type "protein_coding"; gene_status "KNOWN"; gene_name "FAM222B"; transcript_type "protein_coding"; transcript_status "KNOWN"; transcript_name "FAM222B-209"; exon_number "3"; exon_id "ENSE00002713974.1"; talon_gene "46027"; talon_transcript "162155"; talon_exon "753308"; ccdsid "CCDS45637.1"; exon_status "KNOWN"; level "2"; protein_id "ENSP00000462419.1"; source "HAVANA"; tag "CCDS";
chr17	HAVANA	transcript	28757390	28812435	.	-	.	gene_id "ENSG00000173065.13"; transcript_id "ENST00000452648.7"; gene_name "FAM222B"; gene_status "KNOWN"; gene_type "protein_coding"; transcript_type "protein_coding"; transcript_status "KNOWN"; transcript_name "FAM222B-202"; talon_gene "46027"; talon_transcript "162157"; ccdsid "CCDS45637.1"; havana_transcript "OTTHUMT00000446703.1"; level "2"; protein_id "ENSP00000413645.3"; source "HAVANA"; tag "CCDS"; transcript_support_level "2";
chr17	HAVANA	exon	28812209	28812435	.	-	.	gene_id "ENSG00000173065.13"; transcript_id "ENST00000452648.7"; gene_type "protein_coding"; gene_status "KNOWN"; gene_name "FAM222B"; transcript_type "protein_coding"; transcript_status "KNOWN"; transcript_name "FAM222B-202"; exon_number "1"; exon_id "ENSE00002225367.1"; talon_gene "46027"; talon_transcript "162157"; talon_exon "753311"; ccdsid "CCDS45637.1"; exon_status "KNOWN"; level "2"; protein_id "ENSP00000413645.3"; source "HAVANA"; tag "CCDS";
chr17	HAVANA	exon	28766586	28766707	.	-	.	gene_id "ENSG00000173065.13"; transcript_id "ENST00000452648.7"; gene_type "protein_coding"; gene_status "KNOWN"; gene_name "FAM222B"; transcript_type "protein_coding"; transcript_status "KNOWN"; transcript_name "FAM222B-202"; exon_number "2"; exon_id "ENSE00001792336.1"; talon_gene "46027"; talon_transcript "162157"; talon_exon "753302"; ccdsid "CCDS45637.1"; exon_status "KNOWN"; level "2"; protein_id "ENSP00000462419.1"; source "HAVANA"; tag "CCDS";
chr17	HAVANA	exon	28757390	28759876	.	-	.	gene_id "ENSG00000173065.13"; transcript_id "ENST00000452648.7"; gene_type "protein_coding"; gene_status "KNOWN"; gene_name "FAM222B"; transcript_type "protein_coding"; transcript_status "KNOWN"; transcript_name "FAM222B-202"; exon_number "3"; exon_id "ENSE00002208278.2"; talon_gene "46027"; talon_transcript "162157"; talon_exon "753313"; ccdsid "CCDS45637.1"; exon_status "KNOWN"; level "2"; protein_id "ENSP00000413645.3"; source "HAVANA"; tag "CCDS";
chr17	HAVANA	gene	28854938	28861009	.	+	.	gene_id "ENSG00000132591.11"; gene_name "ERAL1"; gene_status "KNOWN"; gene_type "protein_coding"; talon_gene "46031"; havana_gene "OTTHUMG00000132675.4"; level "1";
chr17	HAVANA	transcript	28854938	28861067	.	+	.	gene_id "ENSG00000132591.11"; transcript_id "ENST00000254928.9"; gene_name "ERAL1"; gene_status "KNOWN"; gene_type "protein_coding"; transcript_type "protein_coding"; transcript_status "KNOWN"; transcript_name "ERAL1-201"; talon_gene "46031"; talon_transcript "162172"; ccdsid "CCDS11244.1"; havana_transcript "OTTHUMT00000255937.2"; level "2"; protein_id "ENSP00000254928.5"; source "HAVANA"; tag "CCDS"; transcript_support_level "1";
chr17	HAVANA	exon	28854938	28855317	.	+	.	gene_id "ENSG00000132591.11"; transcript_id "ENST00000254928.9"; gene_type "protein_coding"; gene_status "KNOWN"; gene_name "ERAL1"; transcript_type "protein_coding"; transcript_status "KNOWN"; transcript_name "ERAL1-201"; exon_number "1"; exon_id "ENSE00002718129.1"; talon_gene "46031"; talon_transcript "162172"; talon_exon "753353"; ccdsid "CCDS11244.1"; exon_status "KNOWN"; level "2"; protein_id "ENSP00000254928.5"; source "HAVANA"; tag "CCDS";
chr17	HAVANA	exon	28856264	28856391	.	+	.	gene_id "ENSG00000132591.11"; transcript_id "ENST00000254928.9"; gene_type "protein_coding"; gene_status "KNOWN"; gene_name "ERAL1"; transcript_type "protein_coding"; transcript_status "KNOWN"; transcript_name "ERAL1-201"; exon_number "2"; exon_id "ENSE00003585526.1"; talon_gene "46031"; talon_transcript "162172"; talon_exon "753355"; ccdsid "CCDS11244.1"; exon_status "KNOWN"; level "2"; protein_id "ENSP00000254928.5"; source "HAVANA"; tag "CCDS";
chr17	HAVANA	exon	28856505	28856582	.	+	.	gene_id "ENSG00000132591.11"; transcript_id "ENST00000254928.9"; gene_type "protein_coding"; gene_status "KNOWN"; gene_name "ERAL1"; transcript_type "protein_coding"; transcript_status "KNOWN"; transcript_name "ERAL1-201"; exon_number "3"; exon_id "ENSE00003633048.1"; talon_gene "46031"; talon_transcript "162172"; talon_exon "753357"; ccdsid "CCDS11244.1"; exon_status "KNOWN"; level "2"; protein_id "ENSP00000254928.5"; source "HAVANA"; tag "CCDS";
chr17	HAVANA	exon	28857939	28857985	.	+	.	gene_id "ENSG00000132591.11"; transcript_id "ENST00000254928.9"; gene_type "protein_coding"; gene_status "KNOWN"; gene_name "ERAL1"; transcript_type "protein_coding"; transcript_status "KNOWN"; transcript_name "ERAL1-201"; exon_number "4"; exon_id "ENSE00003586822.1"; talon_gene "46031"; talon_transcript "162172"; talon_exon "753359"; ccdsid "CCDS11244.1"; exon_status "KNOWN"; level "2"; protein_id "ENSP00000254928.5"; source "HAVANA"; tag "CCDS";
chr17	HAVANA	exon	28858146	28858207	.	+	.	gene_id "ENSG00000132591.11"; transcript_id "ENST00000254928.9"; gene_type "protein_coding"; gene_status "KNOWN"; gene_name "ERAL1"; transcript_type "protein_coding"; transcript_status "KNOWN"; transcript_name "ERAL1-201"; exon_number "5"; exon_id "ENSE00003518098.1"; talon_gene "46031"; talon_transcript "162172"; talon_exon "753361"; ccdsid "CCDS11244.1"; exon_status "KNOWN"; level "2"; protein_id "ENSP00000254928.5"; source "HAVANA"; tag "CCDS";
chr17	HAVANA	exon	28858374	28858486	.	+	.	gene_id "ENSG00000132591.11"; transcript_id "ENST00000254928.9"; gene_type "protein_coding"; gene_status "KNOWN"; gene_name "ERAL1"; transcript_type "protein_coding"; transcript_status "KNOWN"; transcript_name "ERAL1-201"; exon_number "6"; exon_id "ENSE00003674418.1"; talon_gene "46031"; talon_transcript "162172"; talon_exon "753363"; ccdsid "CCDS11244.1"; exon_status "KNOWN"; level "2"; protein_id "ENSP00000254928.5"; source "HAVANA"; tag "CCDS";
chr17	HAVANA	exon	28858576	28858824	.	+	.	gene_id "ENSG00000132591.11"; transcript_id "ENST00000254928.9"; gene_type "protein_coding"; gene_status "KNOWN"; gene_name "ERAL1"; transcript_type "protein_coding"; transcript_status "KNOWN"; transcript_name "ERAL1-201"; exon_number "7"; exon_id "ENSE00003652478.1"; talon_gene "46031"; talon_transcript "162172"; talon_exon "753365"; ccdsid "CCDS11244.1"; exon_status "KNOWN"; level "2"; protein_id "ENSP00000254928.5"; source "HAVANA"; tag "CCDS";
chr17	HAVANA	exon	28858964	28859113	.	+	.	gene_id "ENSG00000132591.11"; transcript_id "ENST00000254928.9"; gene_type "protein_coding"; gene_status "KNOWN"; gene_name "ERAL1"; transcript_type "protein_coding"; transcript_status "KNOWN"; transcript_name "ERAL1-201"; exon_number "8"; exon_id "ENSE00003784448.1"; talon_gene "46031"; talon_transcript "162172"; talon_exon "753367"; ccdsid "CCDS11244.1"; exon_status "KNOWN"; level "2"; protein_id "ENSP00000254928.5"; source "HAVANA"; tag "CCDS";
chr17	HAVANA	exon	28859203	28859283	.	+	.	gene_id "ENSG00000132591.11"; transcript_id "ENST00000254928.9"; gene_type "protein_coding"; gene_status "KNOWN"; gene_name "ERAL1"; transcript_type "protein_coding"; transcript_status "KNOWN"; transcript_name "ERAL1-201"; exon_number "9"; exon_id "ENSE00003622421.1"; talon_gene "46031"; talon_transcript "162172"; talon_exon "753369"; ccdsid "CCDS11244.1"; exon_status "KNOWN"; level "2"; protein_id "ENSP00000254928.5"; source "HAVANA"; tag "CCDS";
chr17	HAVANA	exon	28860431	28861067	.	+	.	gene_id "ENSG00000132591.11"; transcript_id "ENST00000254928.9"; gene_type "protein_coding"; gene_status "KNOWN"; gene_name "ERAL1"; transcript_type "protein_coding"; transcript_status "KNOWN"; transcript_name "ERAL1-201"; exon_number "10"; exon_id "ENSE00001941036.1"; talon_gene "46031"; talon_transcript "162172"; talon_exon "753371"; ccdsid "CCDS11244.1"; exon_status "KNOWN"; level "2"; protein_id "ENSP00000254928.5"; source "HAVANA"; tag "CCDS";
chr17	HAVANA	transcript	28858038	28861009	.	+	.	gene_id "ENSG00000132591.11"; transcript_id "ENST00000471992.1"; gene_name "ERAL1"; gene_status "KNOWN"; gene_type "protein_coding"; transcript_type "retained_intron"; transcript_status "KNOWN"; transcript_name "ERAL1-204"; talon_gene "46031"; talon_transcript "162178"; havana_transcript "OTTHUMT00000255939.2"; level "2"; source "HAVANA"; transcript_support_level "5";
chr17	HAVANA	exon	28858038	28858486	.	+	.	gene_id "ENSG00000132591.11"; transcript_id "ENST00000471992.1"; gene_type "protein_coding"; gene_status "KNOWN"; gene_name "ERAL1"; transcript_type "retained_intron"; transcript_status "KNOWN"; transcript_name "ERAL1-204"; exon_number "1"; exon_id "ENSE00001855437.1"; talon_gene "46031"; talon_transcript "162178"; talon_exon "753386"; exon_status "KNOWN"; level "2"; source "HAVANA";
chr17	HAVANA	exon	28858576	28858824	.	+	.	gene_id "ENSG00000132591.11"; transcript_id "ENST00000471992.1"; gene_type "protein_coding"; gene_status "KNOWN"; gene_name "ERAL1"; transcript_type "retained_intron"; transcript_status "KNOWN"; transcript_name "ERAL1-204"; exon_number "2"; exon_id "ENSE00003652478.1"; talon_gene "46031"; talon_transcript "162178"; talon_exon "753365"; ccdsid "CCDS11244.1"; exon_status "KNOWN"; level "2"; protein_id "ENSP00000254928.5"; source "HAVANA"; tag "CCDS";
chr17	HAVANA	exon	28858964	28859113	.	+	.	gene_id "ENSG00000132591.11"; transcript_id "ENST00000471992.1"; gene_type "protein_coding"; gene_status "KNOWN"; gene_name "ERAL1"; transcript_type "retained_intron"; transcript_status "KNOWN"; transcript_name "ERAL1-204"; exon_number "3"; exon_id "ENSE00003784448.1"; talon_gene "46031"; talon_transcript "162178"; talon_exon "753367"; ccdsid "CCDS11244.1"; exon_status "KNOWN"; level "2"; protein_id "ENSP00000254928.5"; source "HAVANA"; tag "CCDS";
chr17	HAVANA	exon	28859203	28859283	.	+	.	gene_id "ENSG00000132591.11"; transcript_id "ENST00000471992.1"; gene_type "protein_coding"; gene_status "KNOWN"; gene_name "ERAL1"; transcript_type "retained_intron"; transcript_status "KNOWN"; transcript_name "ERAL1-204"; exon_number "4"; exon_id "ENSE00003622421.1"; talon_gene "46031"; talon_transcript "162178"; talon_exon "753369"; ccdsid "CCDS11244.1"; exon_status "KNOWN"; level "2"; protein_id "ENSP00000254928.5"; source "HAVANA"; tag "CCDS";
chr17	HAVANA	exon	28860431	28861009	.	+	.	gene_id "ENSG00000132591.11"; transcript_id "ENST00000471992.1"; gene_type "protein_coding"; gene_status "KNOWN"; gene_name "ERAL1"; transcript_type "retained_intron"; transcript_status "KNOWN"; transcript_name "ERAL1-204"; exon_number "5"; exon_id "ENSE00001834071.1"; talon_gene "46031"; talon_transcript "162178"; talon_exon "753387"; exon_status "KNOWN"; level "2"; source "HAVANA";
chr17	TALON	transcript	28858985	28861009	.	+	.	gene_id "ENSG00000132591.11"; transcript_id "ENCODEHT000341992"; gene_name "ERAL1"; gene_status "KNOWN"; gene_type "protein_coding"; transcript_status "NOVEL"; transcript_name "ENCODEHT000341992"; talon_gene "46031"; talon_transcript "341992"; ISM-suffix_to_IDs "162172,162175,162178,341062,341091,341092,341218,341330,341353,341428,341469,341508,341531,341535,341652,341764,341825,341887,341932,341945,341948,341949,341956,341984"; ISM-suffix_transcript "TRUE"; ISM_to_IDs "162172,162175,162178,341062,341091,341092,341218,341330,341353,341428,341469,341508,341531,341535,341652,341764,341825,341887,341932,341945,341948,341949,341956,341984"; ISM_transcript "TRUE";
chr17	HAVANA	exon	28858985	28859113	.	+	.	gene_id "ENSG00000132591.11"; transcript_id "ENCODEHT000341992"; gene_type "protein_coding"; gene_status "KNOWN"; gene_name "ERAL1"; transcript_status "NOVEL"; transcript_name "ENCODEHT000341992"; exon_number "1"; exon_id "ENSE00002694050.1"; talon_gene "46031"; talon_transcript "341992"; talon_exon "753388"; exon_status "KNOWN"; level "1"; protein_id "ENSP00000467860.1"; source "HAVANA"; tag "exp_conf";
chr17	HAVANA	exon	28859203	28859283	.	+	.	gene_id "ENSG00000132591.11"; transcript_id "ENCODEHT000341992"; gene_type "protein_coding"; gene_status "KNOWN"; gene_name "ERAL1"; transcript_status "NOVEL"; transcript_name "ENCODEHT000341992"; exon_number "2"; exon_id "ENSE00003622421.1"; talon_gene "46031"; talon_transcript "341992"; talon_exon "753369"; ccdsid "CCDS11244.1"; exon_status "KNOWN"; level "2"; protein_id "ENSP00000254928.5"; source "HAVANA"; tag "CCDS";
chr17	HAVANA	exon	28860431	28861009	.	+	.	gene_id "ENSG00000132591.11"; transcript_id "ENCODEHT000341992"; gene_type "protein_coding"; gene_status "KNOWN"; gene_name "ERAL1"; transcript_status "NOVEL"; transcript_name "ENCODEHT000341992"; exon_number "3"; exon_id "ENSE00001834071.1"; talon_gene "46031"; talon_transcript "341992"; talon_exon "753387"; exon_status "KNOWN"; level "2"; source "HAVANA";
chr17	HAVANA	gene	28879335	28889026	.	-	.	gene_id "ENSG00000132589.15"; gene_name "FLOT2"; gene_status "KNOWN"; gene_type "protein_coding"; talon_gene "46037"; havana_gene "OTTHUMG00000132674.6"; level "2";
chr17	HAVANA	transcript	28879335	28897679	.	-	.	gene_id "ENSG00000132589.15"; transcript_id "ENST00000394908.8"; gene_name "FLOT2"; gene_status "KNOWN"; gene_type "protein_coding"; transcript_type "protein_coding"; transcript_status "KNOWN"; transcript_name "FLOT2-202"; talon_gene "46037"; talon_transcript "162186"; ccdsid "CCDS11245.2"; havana_transcript "OTTHUMT00000255935.3"; level "2"; protein_id "ENSP00000378368.3"; source "HAVANA"; tag "CCDS"; transcript_support_level "1";
chr17	HAVANA	exon	28897526	28897679	.	-	.	gene_id "ENSG00000132589.15"; transcript_id "ENST00000394908.8"; gene_type "protein_coding"; gene_status "KNOWN"; gene_name "FLOT2"; transcript_type "protein_coding"; transcript_status "KNOWN"; transcript_name "FLOT2-202"; exon_number "1"; exon_id "ENSE00002779819.1"; talon_gene "46037"; talon_transcript "162186"; talon_exon "753421"; ccdsid "CCDS11245.2"; exon_status "KNOWN"; level "2"; protein_id "ENSP00000378368.3"; source "HAVANA"; tag "CCDS";
chr17	HAVANA	exon	28888945	28889026	.	-	.	gene_id "ENSG00000132589.15"; transcript_id "ENST00000394908.8"; gene_type "protein_coding"; gene_status "KNOWN"; gene_name "FLOT2"; transcript_type "protein_coding"; transcript_status "KNOWN"; transcript_name "FLOT2-202"; exon_number "2"; exon_id "ENSE00003558618.1"; talon_gene "46037"; talon_transcript "162186"; talon_exon "753398"; ccdsid "CCDS11245.2"; exon_status "KNOWN"; level "2"; protein_id "ENSP00000378366.2"; source "HAVANA"; tag "basic";
chr17	HAVANA	exon	28884225	28884315	.	-	.	gene_id "ENSG00000132589.15"; transcript_id "ENST00000394908.8"; gene_type "protein_coding"; gene_status "KNOWN"; gene_name "FLOT2"; transcript_type "protein_coding"; transcript_status "KNOWN"; transcript_name "FLOT2-202"; exon_number "3"; exon_id "ENSE00003578438.1"; talon_gene "46037"; talon_transcript "162186"; talon_exon "753404"; ccdsid "CCDS11245.2"; exon_status "KNOWN"; level "2"; protein_id "ENSP00000378366.2"; source "HAVANA"; tag "basic";
chr17	HAVANA	exon	28883108	28883231	.	-	.	gene_id "ENSG00000132589.15"; transcript_id "ENST00000394908.8"; gene_type "protein_coding"; gene_status "KNOWN"; gene_name "FLOT2"; transcript_type "protein_coding"; transcript_status "KNOWN"; transcript_name "FLOT2-202"; exon_number "4"; exon_id "ENSE00003662058.1"; talon_gene "46037"; talon_transcript "162186"; talon_exon "753406"; ccdsid "CCDS11245.2"; exon_status "KNOWN"; level "2"; protein_id "ENSP00000378366.2"; source "HAVANA"; tag "basic";
chr17	HAVANA	exon	28882573	28882691	.	-	.	gene_id "ENSG00000132589.15"; transcript_id "ENST00000394908.8"; gene_type "protein_coding"; gene_status "KNOWN"; gene_name "FLOT2"; transcript_type "protein_coding"; transcript_status "KNOWN"; transcript_name "FLOT2-202"; exon_number "5"; exon_id "ENSE00003670531.1"; talon_gene "46037"; talon_transcript "162186"; talon_exon "753408"; ccdsid "CCDS11245.2"; exon_status "KNOWN"; level "2"; protein_id "ENSP00000378366.2"; source "HAVANA"; tag "basic";
chr17	HAVANA	exon	28882337	28882450	.	-	.	gene_id "ENSG00000132589.15"; transcript_id "ENST00000394908.8"; gene_type "protein_coding"; gene_status "KNOWN"; gene_name "FLOT2"; transcript_type "protein_coding"; transcript_status "KNOWN"; transcript_name "FLOT2-202"; exon_number "6"; exon_id "ENSE00003541961.1"; talon_gene "46037"; talon_transcript "162186"; talon_exon "753410"; ccdsid "CCDS11245.2"; exon_status "KNOWN"; level "2"; protein_id "ENSP00000378366.2"; source "HAVANA"; tag "basic";
chr17	HAVANA	exon	28882118	28882237	.	-	.	gene_id "ENSG00000132589.15"; transcript_id "ENST00000394908.8"; gene_type "protein_coding"; gene_status "KNOWN"; gene_name "FLOT2"; transcript_type "protein_coding"; transcript_status "KNOWN"; transcript_name "FLOT2-202"; exon_number "7"; exon_id "ENSE00003491605.1"; talon_gene "46037"; talon_transcript "162186"; talon_exon "753412"; ccdsid "CCDS11245.2"; exon_status "KNOWN"; level "2"; protein_id "ENSP00000378366.2"; source "HAVANA"; tag "basic";
chr17	HAVANA	exon	28881814	28882028	.	-	.	gene_id "ENSG00000132589.15"; transcript_id "ENST00000394908.8"; gene_type "protein_coding"; gene_status "KNOWN"; gene_name "FLOT2"; transcript_type "protein_coding"; transcript_status "KNOWN"; transcript_name "FLOT2-202"; exon_number "8"; exon_id "ENSE00003618140.1"; talon_gene "46037"; talon_transcript "162186"; talon_exon "753414"; ccdsid "CCDS11245.2"; exon_status "KNOWN"; level "2"; protein_id "ENSP00000378366.2"; source "HAVANA"; tag "basic";
chr17	HAVANA	exon	28881192	28881375	.	-	.	gene_id "ENSG00000132589.15"; transcript_id "ENST00000394908.8"; gene_type "protein_coding"; gene_status "KNOWN"; gene_name "FLOT2"; transcript_type "protein_coding"; transcript_status "KNOWN"; transcript_name "FLOT2-202"; exon_number "9"; exon_id "ENSE00003667163.1"; talon_gene "46037"; talon_transcript "162186"; talon_exon "753416"; ccdsid "CCDS11245.2"; exon_status "KNOWN"; level "2"; protein_id "ENSP00000378366.2"; source "HAVANA"; tag "basic";
chr17	HAVANA	exon	28880713	28880862	.	-	.	gene_id "ENSG00000132589.15"; transcript_id "ENST00000394908.8"; gene_type "protein_coding"; gene_status "KNOWN"; gene_name "FLOT2"; transcript_type "protein_coding"; transcript_status "KNOWN"; transcript_name "FLOT2-202"; exon_number "10"; exon_id "ENSE00003669364.1"; talon_gene "46037"; talon_transcript "162186"; talon_exon "753418"; ccdsid "CCDS11245.2"; exon_status "KNOWN"; level "2"; protein_id "ENSP00000378366.2"; source "HAVANA"; tag "basic";
chr17	HAVANA	exon	28879335	28880599	.	-	.	gene_id "ENSG00000132589.15"; transcript_id "ENST00000394908.8"; gene_type "protein_coding"; gene_status "KNOWN"; gene_name "FLOT2"; transcript_type "protein_coding"; transcript_status "KNOWN"; transcript_name "FLOT2-202"; exon_number "11"; exon_id "ENSE00001519964.1"; talon_gene "46037"; talon_transcript "162186"; talon_exon "753420"; ccdsid "CCDS11245.2"; exon_status "KNOWN"; level "2"; protein_id "ENSP00000378366.2"; source "HAVANA"; tag "basic";
chr17	TALON	transcript	28879335	28881344	.	-	.	gene_id "ENSG00000132589.15"; transcript_id "ENCODEHT000342040"; gene_name "FLOT2"; gene_status "KNOWN"; gene_type "protein_coding"; transcript_status "NOVEL"; transcript_name "ENCODEHT000342040"; talon_gene "46037"; talon_transcript "342040"; ISM-suffix_to_IDs "162185,162186,162187,162189,162190,162191,342039"; ISM-suffix_transcript "TRUE"; ISM_to_IDs "162185,162186,162187,162189,162190,162191,342039"; ISM_transcript "TRUE";
chr17	TALON	exon	28881192	28881344	.	-	.	gene_id "ENSG00000132589.15"; transcript_id "ENCODEHT000342040"; gene_type "protein_coding"; gene_status "KNOWN"; gene_name "FLOT2"; transcript_status "NOVEL"; transcript_name "ENCODEHT000342040"; exon_number "1"; exon_id "1101795"; talon_gene "46037"; talon_transcript "342040"; talon_exon "1101795"; exon_status "NOVEL";
chr17	HAVANA	exon	28880713	28880862	.	-	.	gene_id "ENSG00000132589.15"; transcript_id "ENCODEHT000342040"; gene_type "protein_coding"; gene_status "KNOWN"; gene_name "FLOT2"; transcript_status "NOVEL"; transcript_name "ENCODEHT000342040"; exon_number "2"; exon_id "ENSE00003669364.1"; talon_gene "46037"; talon_transcript "342040"; talon_exon "753418"; ccdsid "CCDS11245.2"; exon_status "KNOWN"; level "2"; protein_id "ENSP00000378366.2"; source "HAVANA"; tag "basic";
chr17	HAVANA	exon	28879335	28880599	.	-	.	gene_id "ENSG00000132589.15"; transcript_id "ENCODEHT000342040"; gene_type "protein_coding"; gene_status "KNOWN"; gene_name "FLOT2"; transcript_status "NOVEL"; transcript_name "ENCODEHT000342040"; exon_number "3"; exon_id "ENSE00001519964.1"; talon_gene "46037"; talon_transcript "342040"; talon_exon "753420"; ccdsid "CCDS11245.2"; exon_status "KNOWN"; level "2"; protein_id "ENSP00000378366.2"; source "HAVANA"; tag "basic";
chr17	TALON	transcript	28879335	28882028	.	-	.	gene_id "ENSG00000132589.15"; transcript_id "ENCODEHT000342041"; gene_name "FLOT2"; gene_status "KNOWN"; gene_type "protein_coding"; transcript_status "NOVEL"; transcript_name "ENCODEHT000342041"; talon_gene "46037"; talon_transcript "342041"; ISM-suffix_to_IDs "162185,162186,162187,162189,162190,162191,342039"; ISM-suffix_transcript "TRUE"; ISM_to_IDs "162185,162186,162187,162189,162190,162191,342039"; ISM_transcript "TRUE";
chr17	HAVANA	exon	28881814	28882028	.	-	.	gene_id "ENSG00000132589.15"; transcript_id "ENCODEHT000342041"; gene_type "protein_coding"; gene_status "KNOWN"; gene_name "FLOT2"; transcript_status "NOVEL"; transcript_name "ENCODEHT000342041"; exon_number "1"; exon_id "ENSE00003618140.1"; talon_gene "46037"; talon_transcript "342041"; talon_exon "753414"; ccdsid "CCDS11245.2"; exon_status "KNOWN"; level "2"; protein_id "ENSP00000378366.2"; source "HAVANA"; tag "basic";
chr17	HAVANA	exon	28881192	28881375	.	-	.	gene_id "ENSG00000132589.15"; transcript_id "ENCODEHT000342041"; gene_type "protein_coding"; gene_status "KNOWN"; gene_name "FLOT2"; transcript_status "NOVEL"; transcript_name "ENCODEHT000342041"; exon_number "2"; exon_id "ENSE00003667163.1"; talon_gene "46037"; talon_transcript "342041"; talon_exon "753416"; ccdsid "CCDS11245.2"; exon_status "KNOWN"; level "2"; protein_id "ENSP00000378366.2"; source "HAVANA"; tag "basic";
chr17	HAVANA	exon	28880713	28880862	.	-	.	gene_id "ENSG00000132589.15"; transcript_id "ENCODEHT000342041"; gene_type "protein_coding"; gene_status "KNOWN"; gene_name "FLOT2"; transcript_status "NOVEL"; transcript_name "ENCODEHT000342041"; exon_number "3"; exon_id "ENSE00003669364.1"; talon_gene "46037"; talon_transcript "342041"; talon_exon "753418"; ccdsid "CCDS11245.2"; exon_status "KNOWN"; level "2"; protein_id "ENSP00000378366.2"; source "HAVANA"; tag "basic";
chr17	HAVANA	exon	28879335	28880599	.	-	.	gene_id "ENSG00000132589.15"; transcript_id "ENCODEHT000342041"; gene_type "protein_coding"; gene_status "KNOWN"; gene_name "FLOT2"; transcript_status "NOVEL"; transcript_name "ENCODEHT000342041"; exon_number "4"; exon_id "ENSE00001519964.1"; talon_gene "46037"; talon_transcript "342041"; talon_exon "753420"; ccdsid "CCDS11245.2"; exon_status "KNOWN"; level "2"; protein_id "ENSP00000378366.2"; source "HAVANA"; tag "basic";
chr17	TALON	transcript	28879335	28880862	.	-	.	gene_id "ENSG00000132589.15"; transcript_id "ENCODEHT000342043"; gene_name "FLOT2"; gene_status "KNOWN"; gene_type "protein_coding"; transcript_status "NOVEL"; transcript_name "ENCODEHT000342043"; talon_gene "46037"; talon_transcript "342043"; ISM-suffix_to_IDs "162185,162186,162187,162189,162190,162191,342039,342040,342041"; ISM-suffix_transcript "TRUE"; ISM_to_IDs "162185,162186,162187,162189,162190,162191,342039,342040,342041"; ISM_transcript "TRUE";
chr17	HAVANA	exon	28880713	28880862	.	-	.	gene_id "ENSG00000132589.15"; transcript_id "ENCODEHT000342043"; gene_type "protein_coding"; gene_status "KNOWN"; gene_name "FLOT2"; transcript_status "NOVEL"; transcript_name "ENCODEHT000342043"; exon_number "1"; exon_id "ENSE00003669364.1"; talon_gene "46037"; talon_transcript "342043"; talon_exon "753418"; ccdsid "CCDS11245.2"; exon_status "KNOWN"; level "2"; protein_id "ENSP00000378366.2"; source "HAVANA"; tag "basic";
chr17	HAVANA	exon	28879335	28880599	.	-	.	gene_id "ENSG00000132589.15"; transcript_id "ENCODEHT000342043"; gene_type "protein_coding"; gene_status "KNOWN"; gene_name "FLOT2"; transcript_status "NOVEL"; transcript_name "ENCODEHT000342043"; exon_number "2"; exon_id "ENSE00001519964.1"; talon_gene "46037"; talon_transcript "342043"; talon_exon "753420"; ccdsid "CCDS11245.2"; exon_status "KNOWN"; level "2"; protein_id "ENSP00000378366.2"; source "HAVANA"; tag "basic";
chr17	HAVANA	transcript	28879341	28897652	.	-	.	gene_id "ENSG00000132589.15"; transcript_id "ENST00000585169.5"; gene_name "FLOT2"; gene_status "KNOWN"; gene_type "protein_coding"; transcript_type "protein_coding"; transcript_status "KNOWN"; transcript_name "FLOT2-210"; talon_gene "46037"; talon_transcript "162190"; ccdsid "CCDS82097.1"; havana_transcript "OTTHUMT00000446727.1"; level "2"; protein_id "ENSP00000463503.1"; source "HAVANA"; tag "CCDS"; transcript_support_level "5";
chr17	HAVANA	exon	28897526	28897652	.	-	.	gene_id "ENSG00000132589.15"; transcript_id "ENST00000585169.5"; gene_type "protein_coding"; gene_status "KNOWN"; gene_name "FLOT2"; transcript_type "protein_coding"; transcript_status "KNOWN"; transcript_name "FLOT2-210"; exon_number "1"; exon_id "ENSE00003505280.1"; talon_gene "46037"; talon_transcript "162190"; talon_exon "753396"; ccdsid "CCDS82097.1"; exon_status "KNOWN"; level "2"; protein_id "ENSP00000378366.2"; source "HAVANA"; tag "basic";
chr17	HAVANA	exon	28888945	28889026	.	-	.	gene_id "ENSG00000132589.15"; transcript_id "ENST00000585169.5"; gene_type "protein_coding"; gene_status "KNOWN"; gene_name "FLOT2"; transcript_type "protein_coding"; transcript_status "KNOWN"; transcript_name "FLOT2-210"; exon_number "2"; exon_id "ENSE00003558618.1"; talon_gene "46037"; talon_transcript "162190"; talon_exon "753398"; ccdsid "CCDS11245.2"; exon_status "KNOWN"; level "2"; protein_id "ENSP00000378366.2"; source "HAVANA"; tag "basic";
chr17	HAVANA	exon	28885857	28885947	.	-	.	gene_id "ENSG00000132589.15"; transcript_id "ENST00000585169.5"; gene_type "protein_coding"; gene_status "KNOWN"; gene_name "FLOT2"; transcript_type "protein_coding"; transcript_status "KNOWN"; transcript_name "FLOT2-210"; exon_number "3"; exon_id "ENSE00003529517.1"; talon_gene "46037"; talon_transcript "162190"; talon_exon "753400"; ccdsid "CCDS82097.1"; exon_status "KNOWN"; level "2"; protein_id "ENSP00000378366.2"; source "HAVANA"; tag "basic";
chr17	HAVANA	exon	28883108	28883231	.	-	.	gene_id "ENSG00000132589.15"; transcript_id "ENST00000585169.5"; gene_type "protein_coding"; gene_status "KNOWN"; gene_name "FLOT2"; transcript_type "protein_coding"; transcript_status "KNOWN"; transcript_name "FLOT2-210"; exon_number "4"; exon_id "ENSE00003662058.1"; talon_gene "46037"; talon_transcript "162190"; talon_exon "753406"; ccdsid "CCDS11245.2"; exon_status "KNOWN"; level "2"; protein_id "ENSP00000378366.2"; source "HAVANA"; tag "basic";
chr17	HAVANA	exon	28882573	28882691	.	-	.	gene_id "ENSG00000132589.15"; transcript_id "ENST00000585169.5"; gene_type "protein_coding"; gene_status "KNOWN"; gene_name "FLOT2"; transcript_type "protein_coding"; transcript_status "KNOWN"; transcript_name "FLOT2-210"; exon_number "5"; exon_id "ENSE00003670531.1"; talon_gene "46037"; talon_transcript "162190"; talon_exon "753408"; ccdsid "CCDS11245.2"; exon_status "KNOWN"; level "2"; protein_id "ENSP00000378366.2"; source "HAVANA"; tag "basic";
chr17	HAVANA	exon	28882337	28882450	.	-	.	gene_id "ENSG00000132589.15"; transcript_id "ENST00000585169.5"; gene_type "protein_coding"; gene_status "KNOWN"; gene_name "FLOT2"; transcript_type "protein_coding"; transcript_status "KNOWN"; transcript_name "FLOT2-210"; exon_number "6"; exon_id "ENSE00003541961.1"; talon_gene "46037"; talon_transcript "162190"; talon_exon "753410"; ccdsid "CCDS11245.2"; exon_status "KNOWN"; level "2"; protein_id "ENSP00000378366.2"; source "HAVANA"; tag "basic";
chr17	HAVANA	exon	28882118	28882237	.	-	.	gene_id "ENSG00000132589.15"; transcript_id "ENST00000585169.5"; gene_type "protein_coding"; gene_status "KNOWN"; gene_name "FLOT2"; transcript_type "protein_coding"; transcript_status "KNOWN"; transcript_name "FLOT2-210"; exon_number "7"; exon_id "ENSE00003491605.1"; talon_gene "46037"; talon_transcript "162190"; talon_exon "753412"; ccdsid "CCDS11245.2"; exon_status "KNOWN"; level "2"; protein_id "ENSP00000378366.2"; source "HAVANA"; tag "basic";
chr17	HAVANA	exon	28881814	28882028	.	-	.	gene_id "ENSG00000132589.15"; transcript_id "ENST00000585169.5"; gene_type "protein_coding"; gene_status "KNOWN"; gene_name "FLOT2"; transcript_type "protein_coding"; transcript_status "KNOWN"; transcript_name "FLOT2-210"; exon_number "8"; exon_id "ENSE00003618140.1"; talon_gene "46037"; talon_transcript "162190"; talon_exon "753414"; ccdsid "CCDS11245.2"; exon_status "KNOWN"; level "2"; protein_id "ENSP00000378366.2"; source "HAVANA"; tag "basic";
chr17	HAVANA	exon	28881192	28881375	.	-	.	gene_id "ENSG00000132589.15"; transcript_id "ENST00000585169.5"; gene_type "protein_coding"; gene_status "KNOWN"; gene_name "FLOT2"; transcript_type "protein_coding"; transcript_status "KNOWN"; transcript_name "FLOT2-210"; exon_number "9"; exon_id "ENSE00003667163.1"; talon_gene "46037"; talon_transcript "162190"; talon_exon "753416"; ccdsid "CCDS11245.2"; exon_status "KNOWN"; level "2"; protein_id "ENSP00000378366.2"; source "HAVANA"; tag "basic";
chr17	HAVANA	exon	28880713	28880862	.	-	.	gene_id "ENSG00000132589.15"; transcript_id "ENST00000585169.5"; gene_type "protein_coding"; gene_status "KNOWN"; gene_name "FLOT2"; transcript_type "protein_coding"; transcript_status "KNOWN"; transcript_name "FLOT2-210"; exon_number "10"; exon_id "ENSE00003669364.1"; talon_gene "46037"; talon_transcript "162190"; talon_exon "753418"; ccdsid "CCDS11245.2"; exon_status "KNOWN"; level "2"; protein_id "ENSP00000378366.2"; source "HAVANA"; tag "basic";
chr17	HAVANA	exon	28879341	28880599	.	-	.	gene_id "ENSG00000132589.15"; transcript_id "ENST00000585169.5"; gene_type "protein_coding"; gene_status "KNOWN"; gene_name "FLOT2"; transcript_type "protein_coding"; transcript_status "KNOWN"; transcript_name "FLOT2-210"; exon_number "11"; exon_id "ENSE00003659295.1"; talon_gene "46037"; talon_transcript "162190"; talon_exon "753431"; ccdsid "CCDS82097.1"; exon_status "KNOWN"; level "2"; protein_id "ENSP00000463503.1"; source "HAVANA"; tag "not_organism_supported";
chr17	HAVANA	transcript	28882979	28889026	.	-	.	gene_id "ENSG00000132589.15"; transcript_id "ENST00000581509.1"; gene_name "FLOT2"; gene_status "KNOWN"; gene_type "protein_coding"; transcript_type "retained_intron"; transcript_status "KNOWN"; transcript_name "FLOT2-207"; talon_gene "46037"; talon_transcript "162196"; havana_transcript "OTTHUMT00000446731.1"; level "2"; source "HAVANA"; transcript_support_level "2";
chr17	HAVANA	exon	28888945	28889026	.	-	.	gene_id "ENSG00000132589.15"; transcript_id "ENST00000581509.1"; gene_type "protein_coding"; gene_status "KNOWN"; gene_name "FLOT2"; transcript_type "retained_intron"; transcript_status "KNOWN"; transcript_name "FLOT2-207"; exon_number "1"; exon_id "ENSE00003558618.1"; talon_gene "46037"; talon_transcript "162196"; talon_exon "753398"; ccdsid "CCDS11245.2"; exon_status "KNOWN"; level "2"; protein_id "ENSP00000378366.2"; source "HAVANA"; tag "basic";
chr17	HAVANA	exon	28884225	28884315	.	-	.	gene_id "ENSG00000132589.15"; transcript_id "ENST00000581509.1"; gene_type "protein_coding"; gene_status "KNOWN"; gene_name "FLOT2"; transcript_type "retained_intron"; transcript_status "KNOWN"; transcript_name "FLOT2-207"; exon_number "2"; exon_id "ENSE00003578438.1"; talon_gene "46037"; talon_transcript "162196"; talon_exon "753404"; ccdsid "CCDS11245.2"; exon_status "KNOWN"; level "2"; protein_id "ENSP00000378366.2"; source "HAVANA"; tag "basic";
chr17	HAVANA	exon	28882979	28883231	.	-	.	gene_id "ENSG00000132589.15"; transcript_id "ENST00000581509.1"; gene_type "protein_coding"; gene_status "KNOWN"; gene_name "FLOT2"; transcript_type "retained_intron"; transcript_status "KNOWN"; transcript_name "FLOT2-207"; exon_number "3"; exon_id "ENSE00002687268.1"; talon_gene "46037"; talon_transcript "162196"; talon_exon "753447"; exon_status "KNOWN"; level "2"; source "HAVANA";
chr17	HAVANA	gene	28897781	28898883	.	+	.	gene_id "ENSG00000266642.2"; gene_name "AC024267.6"; gene_status "KNOWN"; gene_type "antisense"; talon_gene "46039"; havana_gene "OTTHUMG00000179498.3"; level "2";
chr17	HAVANA	transcript	28897781	28898883	.	+	.	gene_id "ENSG00000266642.2"; transcript_id "ENST00000579187.1"; gene_name "AC024267.6"; gene_status "KNOWN"; gene_type "antisense"; transcript_type "antisense"; transcript_status "KNOWN"; transcript_name "AC024267.6-202"; talon_gene "46039"; talon_transcript "162199"; havana_transcript "OTTHUMT00000446814.1"; level "2"; source "HAVANA"; tag "basic"; transcript_support_level "NA";
chr17	HAVANA	exon	28897781	28898883	.	+	.	gene_id "ENSG00000266642.2"; transcript_id "ENST00000579187.1"; gene_type "antisense"; gene_status "KNOWN"; gene_name "AC024267.6"; transcript_type "antisense"; transcript_status "KNOWN"; transcript_name "AC024267.6-202"; exon_number "1"; exon_id "ENSE00002721447.1"; talon_gene "46039"; talon_transcript "162199"; talon_exon "753456"; exon_status "KNOWN"; level "2"; source "HAVANA"; tag "basic";
chr17	HAVANA	gene	28897781	28903071	.	-	.	gene_id "ENSG00000167536.13"; gene_name "DHRS13"; gene_status "KNOWN"; gene_type "protein_coding"; talon_gene "46040"; havana_gene "OTTHUMG00000132678.2"; level "2";
chr17	HAVANA	transcript	28897781	28903071	.	-	.	gene_id "ENSG00000167536.13"; transcript_id "ENST00000378895.8"; gene_name "DHRS13"; gene_status "KNOWN"; gene_type "protein_coding"; transcript_type "protein_coding"; transcript_status "KNOWN"; transcript_name "DHRS13-201"; talon_gene "46040"; talon_transcript "162200"; ccdsid "CCDS11246.2"; havana_transcript "OTTHUMT00000255952.1"; level "2"; protein_id "ENSP00000368173.4"; source "HAVANA"; tag "CCDS"; transcript_support_level "1";
chr17	HAVANA	exon	28902818	28903071	.	-	.	gene_id "ENSG00000167536.13"; transcript_id "ENST00000378895.8"; gene_type "protein_coding"; gene_status "KNOWN"; gene_name "DHRS13"; transcript_type "protein_coding"; transcript_status "KNOWN"; transcript_name "DHRS13-201"; exon_number "1"; exon_id "ENSE00001479182.3"; talon_gene "46040"; talon_transcript "162200"; talon_exon "753457"; ccdsid "CCDS11246.2"; exon_status "KNOWN"; level "2"; protein_id "ENSP00000368173.4"; source "HAVANA"; tag "CCDS";
chr17	HAVANA	exon	28902583	28902701	.	-	.	gene_id "ENSG00000167536.13"; transcript_id "ENST00000378895.8"; gene_type "protein_coding"; gene_status "KNOWN"; gene_name "DHRS13"; transcript_type "protein_coding"; transcript_status "KNOWN"; transcript_name "DHRS13-201"; exon_number "2"; exon_id "ENSE00001479180.1"; talon_gene "46040"; talon_transcript "162200"; talon_exon "753459"; ccdsid "CCDS11246.2"; exon_status "KNOWN"; level "2"; protein_id "ENSP00000368173.4"; source "HAVANA"; tag "CCDS";
chr17	HAVANA	exon	28901493	28901616	.	-	.	gene_id "ENSG00000167536.13"; transcript_id "ENST00000378895.8"; gene_type "protein_coding"; gene_status "KNOWN"; gene_name "DHRS13"; transcript_type "protein_coding"; transcript_status "KNOWN"; transcript_name "DHRS13-201"; exon_number "3"; exon_id "ENSE00001052792.1"; talon_gene "46040"; talon_transcript "162200"; talon_exon "753461"; ccdsid "CCDS11246.2"; exon_status "KNOWN"; level "2"; protein_id "ENSP00000368173.4"; source "HAVANA"; tag "CCDS";
chr17	HAVANA	exon	28900990	28901301	.	-	.	gene_id "ENSG00000167536.13"; transcript_id "ENST00000378895.8"; gene_type "protein_coding"; gene_status "KNOWN"; gene_name "DHRS13"; transcript_type "protein_coding"; transcript_status "KNOWN"; transcript_name "DHRS13-201"; exon_number "4"; exon_id "ENSE00000866373.1"; talon_gene "46040"; talon_transcript "162200"; talon_exon "753463"; ccdsid "CCDS11246.2"; exon_status "KNOWN"; level "2"; protein_id "ENSP00000368173.4"; source "HAVANA"; tag "CCDS";
chr17	HAVANA	exon	28897781	28898892	.	-	.	gene_id "ENSG00000167536.13"; transcript_id "ENST00000378895.8"; gene_type "protein_coding"; gene_status "KNOWN"; gene_name "DHRS13"; transcript_type "protein_coding"; transcript_status "KNOWN"; transcript_name "DHRS13-201"; exon_number "5"; exon_id "ENSE00001782732.1"; talon_gene "46040"; talon_transcript "162200"; talon_exon "753465"; ccdsid "CCDS11246.2"; exon_status "KNOWN"; level "2"; protein_id "ENSP00000368173.4"; source "HAVANA"; tag "CCDS";
chr17	HAVANA	transcript	28897781	28903071	.	-	.	gene_id "ENSG00000167536.13"; transcript_id "ENST00000394901.7"; gene_name "DHRS13"; gene_status "KNOWN"; gene_type "protein_coding"; transcript_type "protein_coding"; transcript_status "KNOWN"; transcript_name "DHRS13-202"; talon_gene "46040"; talon_transcript "162201"; havana_transcript "OTTHUMT00000255953.1"; level "2"; protein_id "ENSP00000378361.3"; source "HAVANA"; tag "basic"; transcript_support_level "1";
chr17	HAVANA	exon	28902583	28903071	.	-	.	gene_id "ENSG00000167536.13"; transcript_id "ENST00000394901.7"; gene_type "protein_coding"; gene_status "KNOWN"; gene_name "DHRS13"; transcript_type "protein_coding"; transcript_status "KNOWN"; transcript_name "DHRS13-202"; exon_number "1"; exon_id "ENSE00001519949.3"; talon_gene "46040"; talon_transcript "162201"; talon_exon "753466"; exon_status "KNOWN"; level "2"; protein_id "ENSP00000378361.3"; source "HAVANA"; tag "basic";
chr17	HAVANA	exon	28901493	28901616	.	-	.	gene_id "ENSG00000167536.13"; transcript_id "ENST00000394901.7"; gene_type "protein_coding"; gene_status "KNOWN"; gene_name "DHRS13"; transcript_type "protein_coding"; transcript_status "KNOWN"; transcript_name "DHRS13-202"; exon_number "2"; exon_id "ENSE00001052792.1"; talon_gene "46040"; talon_transcript "162201"; talon_exon "753461"; ccdsid "CCDS11246.2"; exon_status "KNOWN"; level "2"; protein_id "ENSP00000368173.4"; source "HAVANA"; tag "CCDS";
chr17	HAVANA	exon	28900990	28901301	.	-	.	gene_id "ENSG00000167536.13"; transcript_id "ENST00000394901.7"; gene_type "protein_coding"; gene_status "KNOWN"; gene_name "DHRS13"; transcript_type "protein_coding"; transcript_status "KNOWN"; transcript_name "DHRS13-202"; exon_number "3"; exon_id "ENSE00000866373.1"; talon_gene "46040"; talon_transcript "162201"; talon_exon "753463"; ccdsid "CCDS11246.2"; exon_status "KNOWN"; level "2"; protein_id "ENSP00000368173.4"; source "HAVANA"; tag "CCDS";
chr17	HAVANA	exon	28897781	28898892	.	-	.	gene_id "ENSG00000167536.13"; transcript_id "ENST00000394901.7"; gene_type "protein_coding"; gene_status "KNOWN"; gene_name "DHRS13"; transcript_type "protein_coding"; transcript_status "KNOWN"; transcript_name "DHRS13-202"; exon_number "4"; exon_id "ENSE00001782732.1"; talon_gene "46040"; talon_transcript "162201"; talon_exon "753465"; ccdsid "CCDS11246.2"; exon_status "KNOWN"; level "2"; protein_id "ENSP00000368173.4"; source "HAVANA"; tag "CCDS";
chr17	HAVANA	gene	28905250	28951771	.	-	.	gene_id "ENSG00000109118.13"; gene_name "PHF12"; gene_status "KNOWN"; gene_type "protein_coding"; talon_gene "46041"; havana_gene "OTTHUMG00000132676.6"; level "2";
chr17	HAVANA	transcript	28905250	28951771	.	-	.	gene_id "ENSG00000109118.13"; transcript_id "ENST00000332830.8"; gene_name "PHF12"; gene_status "KNOWN"; gene_type "protein_coding"; transcript_type "protein_coding"; transcript_status "KNOWN"; transcript_name "PHF12-202"; talon_gene "46041"; talon_transcript "162205"; ccdsid "CCDS32598.1"; havana_transcript "OTTHUMT00000255941.1"; level "2"; protein_id "ENSP00000329933.4"; source "HAVANA"; tag "CCDS"; transcript_support_level "2";
chr17	HAVANA	exon	28950895	28951771	.	-	.	gene_id "ENSG00000109118.13"; transcript_id "ENST00000332830.8"; gene_type "protein_coding"; gene_status "KNOWN"; gene_name "PHF12"; transcript_type "protein_coding"; transcript_status "KNOWN"; transcript_name "PHF12-202"; exon_number "1"; exon_id "ENSE00001895430.1"; talon_gene "46041"; talon_transcript "162205"; talon_exon "753475"; ccdsid "CCDS32598.1"; exon_status "KNOWN"; level "2"; protein_id "ENSP00000329933.4"; source "HAVANA"; tag "CCDS";
chr17	HAVANA	exon	28950065	28950246	.	-	.	gene_id "ENSG00000109118.13"; transcript_id "ENST00000332830.8"; gene_type "protein_coding"; gene_status "KNOWN"; gene_name "PHF12"; transcript_type "protein_coding"; transcript_status "KNOWN"; transcript_name "PHF12-202"; exon_number "2"; exon_id "ENSE00003490152.1"; talon_gene "46041"; talon_transcript "162205"; talon_exon "753477"; ccdsid "CCDS32598.1"; exon_status "KNOWN"; level "2"; protein_id "ENSP00000329933.4"; source "HAVANA"; tag "CCDS";
chr17	HAVANA	exon	28926991	28927063	.	-	.	gene_id "ENSG00000109118.13"; transcript_id "ENST00000332830.8"; gene_type "protein_coding"; gene_status "KNOWN"; gene_name "PHF12"; transcript_type "protein_coding"; transcript_status "KNOWN"; transcript_name "PHF12-202"; exon_number "3"; exon_id "ENSE00003496154.1"; talon_gene "46041"; talon_transcript "162205"; talon_exon "753479"; ccdsid "CCDS32598.1"; exon_status "KNOWN"; level "2"; protein_id "ENSP00000329933.4"; source "HAVANA"; tag "CCDS";
chr17	HAVANA	exon	28923909	28924302	.	-	.	gene_id "ENSG00000109118.13"; transcript_id "ENST00000332830.8"; gene_type "protein_coding"; gene_status "KNOWN"; gene_name "PHF12"; transcript_type "protein_coding"; transcript_status "KNOWN"; transcript_name "PHF12-202"; exon_number "4"; exon_id "ENSE00003584175.1"; talon_gene "46041"; talon_transcript "162205"; talon_exon "753481"; ccdsid "CCDS32598.1"; exon_status "KNOWN"; level "2"; protein_id "ENSP00000329933.4"; source "HAVANA"; tag "CCDS";
chr17	HAVANA	exon	28921688	28921808	.	-	.	gene_id "ENSG00000109118.13"; transcript_id "ENST00000332830.8"; gene_type "protein_coding"; gene_status "KNOWN"; gene_name "PHF12"; transcript_type "protein_coding"; transcript_status "KNOWN"; transcript_name "PHF12-202"; exon_number "5"; exon_id "ENSE00003583399.1"; talon_gene "46041"; talon_transcript "162205"; talon_exon "753483"; ccdsid "CCDS32598.1"; exon_status "KNOWN"; level "2"; protein_id "ENSP00000329933.4"; source "HAVANA"; tag "CCDS";
chr17	HAVANA	exon	28919143	28919275	.	-	.	gene_id "ENSG00000109118.13"; transcript_id "ENST00000332830.8"; gene_type "protein_coding"; gene_status "KNOWN"; gene_name "PHF12"; transcript_type "protein_coding"; transcript_status "KNOWN"; transcript_name "PHF12-202"; exon_number "6"; exon_id "ENSE00003496385.1"; talon_gene "46041"; talon_transcript "162205"; talon_exon "753485"; ccdsid "CCDS32598.1"; exon_status "KNOWN"; level "2"; protein_id "ENSP00000329933.4"; source "HAVANA"; tag "CCDS";
chr17	HAVANA	exon	28917285	28917449	.	-	.	gene_id "ENSG00000109118.13"; transcript_id "ENST00000332830.8"; gene_type "protein_coding"; gene_status "KNOWN"; gene_name "PHF12"; transcript_type "protein_coding"; transcript_status "KNOWN"; transcript_name "PHF12-202"; exon_number "7"; exon_id "ENSE00003493615.1"; talon_gene "46041"; talon_transcript "162205"; talon_exon "753487"; ccdsid "CCDS32598.1"; exon_status "KNOWN"; level "2"; protein_id "ENSP00000329933.4"; source "HAVANA"; tag "CCDS";
chr17	HAVANA	exon	28913879	28914037	.	-	.	gene_id "ENSG00000109118.13"; transcript_id "ENST00000332830.8"; gene_type "protein_coding"; gene_status "KNOWN"; gene_name "PHF12"; transcript_type "protein_coding"; transcript_status "KNOWN"; transcript_name "PHF12-202"; exon_number "8"; exon_id "ENSE00003462790.1"; talon_gene "46041"; talon_transcript "162205"; talon_exon "753489"; ccdsid "CCDS32598.1"; exon_status "KNOWN"; level "2"; protein_id "ENSP00000329933.4"; source "HAVANA"; tag "CCDS";
chr17	HAVANA	exon	28912482	28913277	.	-	.	gene_id "ENSG00000109118.13"; transcript_id "ENST00000332830.8"; gene_type "protein_coding"; gene_status "KNOWN"; gene_name "PHF12"; transcript_type "protein_coding"; transcript_status "KNOWN"; transcript_name "PHF12-202"; exon_number "9"; exon_id "ENSE00003557247.1"; talon_gene "46041"; talon_transcript "162205"; talon_exon "753491"; ccdsid "CCDS32598.1"; exon_status "KNOWN"; level "2"; protein_id "ENSP00000329933.4"; source "HAVANA"; tag "CCDS";
chr17	HAVANA	exon	28911112	28911237	.	-	.	gene_id "ENSG00000109118.13"; transcript_id "ENST00000332830.8"; gene_type "protein_coding"; gene_status "KNOWN"; gene_name "PHF12"; transcript_type "protein_coding"; transcript_status "KNOWN"; transcript_name "PHF12-202"; exon_number "10"; exon_id "ENSE00003526635.1"; talon_gene "46041"; talon_transcript "162205"; talon_exon "753493"; ccdsid "CCDS32598.1"; exon_status "KNOWN"; level "2"; protein_id "ENSP00000329933.4"; source "HAVANA"; tag "CCDS";
chr17	HAVANA	exon	28910226	28910369	.	-	.	gene_id "ENSG00000109118.13"; transcript_id "ENST00000332830.8"; gene_type "protein_coding"; gene_status "KNOWN"; gene_name "PHF12"; transcript_type "protein_coding"; transcript_status "KNOWN"; transcript_name "PHF12-202"; exon_number "11"; exon_id "ENSE00003787798.1"; talon_gene "46041"; talon_transcript "162205"; talon_exon "753495"; ccdsid "CCDS32598.1"; exon_status "KNOWN"; level "2"; protein_id "ENSP00000329933.4"; source "HAVANA"; tag "CCDS";
chr17	HAVANA	exon	28908783	28908881	.	-	.	gene_id "ENSG00000109118.13"; transcript_id "ENST00000332830.8"; gene_type "protein_coding"; gene_status "KNOWN"; gene_name "PHF12"; transcript_type "protein_coding"; transcript_status "KNOWN"; transcript_name "PHF12-202"; exon_number "12"; exon_id "ENSE00003633527.1"; talon_gene "46041"; talon_transcript "162205"; talon_exon "753497"; ccdsid "CCDS32598.1"; exon_status "KNOWN"; level "2"; protein_id "ENSP00000329933.4"; source "HAVANA"; tag "CCDS";
chr17	HAVANA	exon	28907590	28907672	.	-	.	gene_id "ENSG00000109118.13"; transcript_id "ENST00000332830.8"; gene_type "protein_coding"; gene_status "KNOWN"; gene_name "PHF12"; transcript_type "protein_coding"; transcript_status "KNOWN"; transcript_name "PHF12-202"; exon_number "13"; exon_id "ENSE00003486424.1"; talon_gene "46041"; talon_transcript "162205"; talon_exon "753499"; ccdsid "CCDS32598.1"; exon_status "KNOWN"; level "2"; protein_id "ENSP00000329933.4"; source "HAVANA"; tag "CCDS";
chr17	HAVANA	exon	28906856	28906994	.	-	.	gene_id "ENSG00000109118.13"; transcript_id "ENST00000332830.8"; gene_type "protein_coding"; gene_status "KNOWN"; gene_name "PHF12"; transcript_type "protein_coding"; transcript_status "KNOWN"; transcript_name "PHF12-202"; exon_number "14"; exon_id "ENSE00003604648.1"; talon_gene "46041"; talon_transcript "162205"; talon_exon "753501"; ccdsid "CCDS32598.1"; exon_status "KNOWN"; level "2"; protein_id "ENSP00000329933.4"; source "HAVANA"; tag "CCDS";
chr17	HAVANA	exon	28905250	28906517	.	-	.	gene_id "ENSG00000109118.13"; transcript_id "ENST00000332830.8"; gene_type "protein_coding"; gene_status "KNOWN"; gene_name "PHF12"; transcript_type "protein_coding"; transcript_status "KNOWN"; transcript_name "PHF12-202"; exon_number "15"; exon_id "ENSE00001311062.7"; talon_gene "46041"; talon_transcript "162205"; talon_exon "753503"; ccdsid "CCDS32598.1"; exon_status "KNOWN"; level "2"; protein_id "ENSP00000329933.4"; source "HAVANA"; tag "CCDS";
chr17	HAVANA	gene	29046640	29056225	.	+	.	gene_id "ENSG00000179761.11"; gene_name "PIPOX"; gene_status "KNOWN"; gene_type "protein_coding"; talon_gene "46044"; havana_gene "OTTHUMG00000132679.5"; level "2"; tag "overlapping_locus";
chr17	HAVANA	transcript	29046640	29056225	.	+	.	gene_id "ENSG00000179761.11"; transcript_id "ENST00000484308.5"; gene_name "PIPOX"; gene_status "KNOWN"; gene_type "protein_coding"; transcript_type "processed_transcript"; transcript_status "KNOWN"; transcript_name "PIPOX-205"; talon_gene "46044"; talon_transcript "162234"; havana_transcript "OTTHUMT00000255956.1"; level "2"; source "HAVANA"; transcript_support_level "3";
chr17	HAVANA	exon	29046640	29046847	.	+	.	gene_id "ENSG00000179761.11"; transcript_id "ENST00000484308.5"; gene_type "protein_coding"; gene_status "KNOWN"; gene_name "PIPOX"; transcript_type "processed_transcript"; transcript_status "KNOWN"; transcript_name "PIPOX-205"; exon_number "1"; exon_id "ENSE00001855802.1"; talon_gene "46044"; talon_transcript "162234"; talon_exon "753607"; exon_status "KNOWN"; level "2"; source "HAVANA";
chr17	HAVANA	exon	29052920	29053133	.	+	.	gene_id "ENSG00000179761.11"; transcript_id "ENST00000484308.5"; gene_type "protein_coding"; gene_status "KNOWN"; gene_name "PIPOX"; transcript_type "processed_transcript"; transcript_status "KNOWN"; transcript_name "PIPOX-205"; exon_number "2"; exon_id "ENSE00003511656.1"; talon_gene "46044"; talon_transcript "162234"; talon_exon "753574"; ccdsid "CCDS11248.1"; exon_status "KNOWN"; level "2"; protein_id "ENSP00000317721.4"; source "HAVANA"; tag "CCDS";
chr17	HAVANA	exon	29053413	29053595	.	+	.	gene_id "ENSG00000179761.11"; transcript_id "ENST00000484308.5"; gene_type "protein_coding"; gene_status "KNOWN"; gene_name "PIPOX"; transcript_type "processed_transcript"; transcript_status "KNOWN"; transcript_name "PIPOX-205"; exon_number "3"; exon_id "ENSE00003563259.1"; talon_gene "46044"; talon_transcript "162234"; talon_exon "753576"; ccdsid "CCDS11248.1"; exon_status "KNOWN"; level "2"; protein_id "ENSP00000317721.4"; source "HAVANA"; tag "CCDS";
chr17	HAVANA	exon	29054545	29054691	.	+	.	gene_id "ENSG00000179761.11"; transcript_id "ENST00000484308.5"; gene_type "protein_coding"; gene_status "KNOWN"; gene_name "PIPOX"; transcript_type "processed_transcript"; transcript_status "KNOWN"; transcript_name "PIPOX-205"; exon_number "4"; exon_id "ENSE00003613062.1"; talon_gene "46044"; talon_transcript "162234"; talon_exon "753578"; ccdsid "CCDS11248.1"; exon_status "KNOWN"; level "2"; protein_id "ENSP00000317721.4"; source "HAVANA"; tag "CCDS";
chr17	HAVANA	exon	29055063	29055221	.	+	.	gene_id "ENSG00000179761.11"; transcript_id "ENST00000484308.5"; gene_type "protein_coding"; gene_status "KNOWN"; gene_name "PIPOX"; transcript_type "processed_transcript"; transcript_status "KNOWN"; transcript_name "PIPOX-205"; exon_number "5"; exon_id "ENSE00003690920.1"; talon_gene "46044"; talon_transcript "162234"; talon_exon "753580"; ccdsid "CCDS11248.1"; exon_status "KNOWN"; level "2"; protein_id "ENSP00000317721.4"; source "HAVANA"; tag "CCDS";
chr17	HAVANA	exon	29055813	29055888	.	+	.	gene_id "ENSG00000179761.11"; transcript_id "ENST00000484308.5"; gene_type "protein_coding"; gene_status "KNOWN"; gene_name "PIPOX"; transcript_type "processed_transcript"; transcript_status "KNOWN"; transcript_name "PIPOX-205"; exon_number "6"; exon_id "ENSE00003589897.1"; talon_gene "46044"; talon_transcript "162234"; talon_exon "753582"; ccdsid "CCDS11248.1"; exon_status "KNOWN"; level "2"; protein_id "ENSP00000317721.4"; source "HAVANA"; tag "CCDS";
chr17	HAVANA	exon	29056175	29056225	.	+	.	gene_id "ENSG00000179761.11"; transcript_id "ENST00000484308.5"; gene_type "protein_coding"; gene_status "KNOWN"; gene_name "PIPOX"; transcript_type "processed_transcript"; transcript_status "KNOWN"; transcript_name "PIPOX-205"; exon_number "7"; exon_id "ENSE00001912495.1"; talon_gene "46044"; talon_transcript "162234"; talon_exon "753609"; exon_status "KNOWN"; level "2"; source "HAVANA";
chr17	HAVANA	gene	29021325	29021640	.	-	.	gene_id "ENSG00000263781.3"; gene_name "AC024619.4"; gene_status "KNOWN"; gene_type "processed_pseudogene"; talon_gene "46048"; havana_gene "OTTHUMG00000179539.1"; level "1"; tag "pseudo_consens";
chr17	HAVANA	transcript	29021325	29021640	.	-	.	gene_id "ENSG00000263781.3"; transcript_id "ENST00000580924.1"; gene_name "AC024619.4"; gene_status "KNOWN"; gene_type "processed_pseudogene"; transcript_type "processed_pseudogene"; transcript_status "KNOWN"; transcript_name "AC024619.4-201"; talon_gene "46048"; talon_transcript "162249"; havana_transcript "OTTHUMT00000446991.1"; level "1"; ont "PGO:0000004"; source "HAVANA"; tag "basic"; transcript_support_level "NA";
chr17	HAVANA	exon	29021325	29021640	.	-	.	gene_id "ENSG00000263781.3"; transcript_id "ENST00000580924.1"; gene_type "processed_pseudogene"; gene_status "KNOWN"; gene_name "AC024619.4"; transcript_type "processed_pseudogene"; transcript_status "KNOWN"; transcript_name "AC024619.4-201"; exon_number "1"; exon_id "ENSE00002719149.1"; talon_gene "46048"; talon_transcript "162249"; talon_exon "753688"; exon_status "KNOWN"; level "1"; ont "PGO:0000004"; source "HAVANA"; tag "basic";
chr17	HAVANA	gene	29073519	29140422	.	-	.	gene_id "ENSG00000196535.16"; gene_name "MYO18A"; gene_status "KNOWN"; gene_type "protein_coding"; talon_gene "46049"; havana_gene "OTTHUMG00000166360.11"; level "1"; tag "overlapping_locus";
chr17	TALON	transcript	29073519	29087121	.	-	.	gene_id "ENSG00000196535.16"; transcript_id "ENCODEHT000342792"; gene_name "MYO18A"; gene_status "KNOWN"; gene_type "protein_coding"; transcript_status "NOVEL"; transcript_name "ENCODEHT000342792"; talon_gene "46049"; talon_transcript "342792"; ISM-suffix_to_IDs "162251,162252,162253,162254,162255,162256"; ISM-suffix_transcript "TRUE"; ISM_to_IDs "162251,162252,162253,162254,162255,162256"; ISM_transcript "TRUE";
chr17	ENSEMBL	exon	29086936	29087121	.	-	.	gene_id "ENSG00000196535.16"; transcript_id "ENCODEHT000342792"; gene_type "protein_coding"; gene_status "KNOWN"; gene_name "MYO18A"; transcript_status "NOVEL"; transcript_name "ENCODEHT000342792"; exon_number "1"; exon_id "ENSE00003661310.1"; talon_gene "46049"; talon_transcript "342792"; talon_exon "753763"; ccdsid "CCDS45642.1"; exon_status "KNOWN"; level "3"; protein_id "ENSP00000486682.1"; source "ENSEMBL"; tag "appris_alternative_2";
chr17	ENSEMBL	exon	29086438	29086577	.	-	.	gene_id "ENSG00000196535.16"; transcript_id "ENCODEHT000342792"; gene_type "protein_coding"; gene_status "KNOWN"; gene_name "MYO18A"; transcript_status "NOVEL"; transcript_name "ENCODEHT000342792"; exon_number "2"; exon_id "ENSE00003556863.1"; talon_gene "46049"; talon_transcript "342792"; talon_exon "753765"; ccdsid "CCDS45642.1"; exon_status "KNOWN"; level "3"; protein_id "ENSP00000486682.1"; source "ENSEMBL"; tag "appris_alternative_2";
chr17	ENSEMBL	exon	29082316	29082438	.	-	.	gene_id "ENSG00000196535.16"; transcript_id "ENCODEHT000342792"; gene_type "protein_coding"; gene_status "KNOWN"; gene_name "MYO18A"; transcript_status "NOVEL"; transcript_name "ENCODEHT000342792"; exon_number "3"; exon_id "ENSE00003557957.1"; talon_gene "46049"; talon_transcript "342792"; talon_exon "753769"; ccdsid "CCDS45642.1"; exon_status "KNOWN"; level "3"; protein_id "ENSP00000486682.1"; source "ENSEMBL"; tag "appris_alternative_2";
chr17	ENSEMBL	exon	29073519	29074914	.	-	.	gene_id "ENSG00000196535.16"; transcript_id "ENCODEHT000342792"; gene_type "protein_coding"; gene_status "KNOWN"; gene_name "MYO18A"; transcript_status "NOVEL"; transcript_name "ENCODEHT000342792"; exon_number "4"; exon_id "ENSE00003676217.1"; talon_gene "46049"; talon_transcript "342792"; talon_exon "753779"; ccdsid "CCDS45641.1"; exon_status "KNOWN"; level "3"; protein_id "ENSP00000486682.1"; source "ENSEMBL"; tag "appris_alternative_2";
chr17	HAVANA	transcript	29074829	29086801	.	-	.	gene_id "ENSG00000196535.16"; transcript_id "ENST00000527312.5"; gene_name "MYO18A"; gene_status "KNOWN"; gene_type "protein_coding"; transcript_type "retained_intron"; transcript_status "KNOWN"; transcript_name "MYO18A-201"; talon_gene "46049"; talon_transcript "162258"; havana_transcript "OTTHUMT00000389513.1"; level "2"; source "HAVANA"; transcript_support_level "2";
chr17	HAVANA	exon	29086438	29086801	.	-	.	gene_id "ENSG00000196535.16"; transcript_id "ENST00000527312.5"; gene_type "protein_coding"; gene_status "KNOWN"; gene_name "MYO18A"; transcript_type "retained_intron"; transcript_status "KNOWN"; transcript_name "MYO18A-201"; exon_number "1"; exon_id "ENSE00002191453.1"; talon_gene "46049"; talon_transcript "162258"; talon_exon "753797"; exon_status "KNOWN"; level "2"; source "HAVANA";
chr17	ENSEMBL	exon	29082316	29082438	.	-	.	gene_id "ENSG00000196535.16"; transcript_id "ENST00000527312.5"; gene_type "protein_coding"; gene_status "KNOWN"; gene_name "MYO18A"; transcript_type "retained_intron"; transcript_status "KNOWN"; transcript_name "MYO18A-201"; exon_number "2"; exon_id "ENSE00003557957.1"; talon_gene "46049"; talon_transcript "162258"; talon_exon "753769"; ccdsid "CCDS45642.1"; exon_status "KNOWN"; level "3"; protein_id "ENSP00000486682.1"; source "ENSEMBL"; tag "appris_alternative_2";
chr17	HAVANA	exon	29074829	29074914	.	-	.	gene_id "ENSG00000196535.16"; transcript_id "ENST00000527312.5"; gene_type "protein_coding"; gene_status "KNOWN"; gene_name "MYO18A"; transcript_type "retained_intron"; transcript_status "KNOWN"; transcript_name "MYO18A-201"; exon_number "3"; exon_id "ENSE00002141835.1"; talon_gene "46049"; talon_transcript "162258"; talon_exon "753798"; exon_status "KNOWN"; level "2"; source "HAVANA";
chr17	HAVANA	transcript	29121030	29140422	.	-	.	gene_id "ENSG00000196535.16"; transcript_id "ENST00000590242.5"; gene_name "MYO18A"; gene_status "KNOWN"; gene_type "protein_coding"; transcript_type "processed_transcript"; transcript_status "KNOWN"; transcript_name "MYO18A-221"; talon_gene "46049"; talon_transcript "162267"; havana_transcript "OTTHUMT00000448645.1"; level "2"; source "HAVANA"; tag "mRNA_end_NF"; transcript_support_level "2";
chr17	HAVANA	exon	29140340	29140422	.	-	.	gene_id "ENSG00000196535.16"; transcript_id "ENST00000590242.5"; gene_type "protein_coding"; gene_status "KNOWN"; gene_name "MYO18A"; transcript_type "processed_transcript"; transcript_status "KNOWN"; transcript_name "MYO18A-221"; exon_number "1"; exon_id "ENSE00002833189.1"; talon_gene "46049"; talon_transcript "162267"; talon_exon "753820"; exon_status "KNOWN"; level "2"; source "HAVANA"; tag "mRNA_end_NF";
chr17	ENSEMBL	exon	29122166	29122253	.	-	.	gene_id "ENSG00000196535.16"; transcript_id "ENST00000590242.5"; gene_type "protein_coding"; gene_status "KNOWN"; gene_name "MYO18A"; transcript_type "processed_transcript"; transcript_status "KNOWN"; transcript_name "MYO18A-221"; exon_number "2"; exon_id "ENSE00003693639.1"; talon_gene "46049"; talon_transcript "162267"; talon_exon "753693"; ccdsid "CCDS45642.1"; exon_status "KNOWN"; level "3"; protein_id "ENSP00000486682.1"; source "ENSEMBL"; tag "appris_alternative_2";
chr17	ENSEMBL	exon	29121851	29121957	.	-	.	gene_id "ENSG00000196535.16"; transcript_id "ENST00000590242.5"; gene_type "protein_coding"; gene_status "KNOWN"; gene_name "MYO18A"; transcript_type "processed_transcript"; transcript_status "KNOWN"; transcript_name "MYO18A-221"; exon_number "3"; exon_id "ENSE00003542242.1"; talon_gene "46049"; talon_transcript "162267"; talon_exon "753695"; ccdsid "CCDS45642.1"; exon_status "KNOWN"; level "3"; protein_id "ENSP00000486682.1"; source "ENSEMBL"; tag "appris_alternative_2";
chr17	ENSEMBL	exon	29121547	29121723	.	-	.	gene_id "ENSG00000196535.16"; transcript_id "ENST00000590242.5"; gene_type "protein_coding"; gene_status "KNOWN"; gene_name "MYO18A"; transcript_type "processed_transcript"; transcript_status "KNOWN"; transcript_name "MYO18A-221"; exon_number "4"; exon_id "ENSE00003471642.1"; talon_gene "46049"; talon_transcript "162267"; talon_exon "753697"; ccdsid "CCDS45642.1"; exon_status "KNOWN"; level "3"; protein_id "ENSP00000486682.1"; source "ENSEMBL"; tag "appris_alternative_2";
chr17	HAVANA	exon	29121030	29121211	.	-	.	gene_id "ENSG00000196535.16"; transcript_id "ENST00000590242.5"; gene_type "protein_coding"; gene_status "KNOWN"; gene_name "MYO18A"; transcript_type "processed_transcript"; transcript_status "KNOWN"; transcript_name "MYO18A-221"; exon_number "5"; exon_id "ENSE00002797989.1"; talon_gene "46049"; talon_transcript "162267"; talon_exon "753822"; exon_status "KNOWN"; level "2"; source "HAVANA"; tag "mRNA_end_NF";
chr17	HAVANA	gene	29073521	29078857	.	-	.	gene_id "ENSG00000221995.5"; gene_name "TIAF1"; gene_status "KNOWN"; gene_type "protein_coding"; talon_gene "46050"; havana_gene "OTTHUMG00000163268.2"; level "2"; tag "overlapping_locus";
chr17	HAVANA	transcript	29073521	29078857	.	-	.	gene_id "ENSG00000221995.5"; transcript_id "ENST00000359450.6"; gene_name "TIAF1"; gene_status "KNOWN"; gene_type "protein_coding"; transcript_type "protein_coding"; transcript_status "KNOWN"; transcript_name "TIAF1-201"; talon_gene "46050"; talon_transcript "162274"; ccdsid "CCDS32599.1"; havana_transcript "OTTHUMT00000372394.2"; level "2"; protein_id "ENSP00000352424.6"; source "HAVANA"; tag "CCDS"; transcript_support_level "NA";
chr17	HAVANA	exon	29073521	29078857	.	-	.	gene_id "ENSG00000221995.5"; transcript_id "ENST00000359450.6"; gene_type "protein_coding"; gene_status "KNOWN"; gene_name "TIAF1"; transcript_type "protein_coding"; transcript_status "KNOWN"; transcript_name "TIAF1-201"; exon_number "1"; exon_id "ENSE00002686093.1"; talon_gene "46050"; talon_transcript "162274"; talon_exon "753850"; ccdsid "CCDS32599.1"; exon_status "KNOWN"; level "2"; protein_id "ENSP00000352424.6"; source "HAVANA"; tag "CCDS";
chr17	HAVANA	gene	29255836	29294118	.	-	.	gene_id "ENSG00000108256.8"; gene_name "NUFIP2"; gene_status "KNOWN"; gene_type "protein_coding"; talon_gene "46055"; havana_gene "OTTHUMG00000179547.2"; level "2";
chr17	HAVANA	transcript	29255836	29294118	.	-	.	gene_id "ENSG00000108256.8"; transcript_id "ENST00000225388.8"; gene_name "NUFIP2"; gene_status "KNOWN"; gene_type "protein_coding"; transcript_type "protein_coding"; transcript_status "KNOWN"; transcript_name "NUFIP2-201"; talon_gene "46055"; talon_transcript "162280"; ccdsid "CCDS32600.1"; havana_transcript "OTTHUMT00000447015.2"; level "2"; protein_id "ENSP00000225388.3"; source "HAVANA"; tag "CCDS"; transcript_support_level "1";
chr17	HAVANA	exon	29293783	29294118	.	-	.	gene_id "ENSG00000108256.8"; transcript_id "ENST00000225388.8"; gene_type "protein_coding"; gene_status "KNOWN"; gene_name "NUFIP2"; transcript_type "protein_coding"; transcript_status "KNOWN"; transcript_name "NUFIP2-201"; exon_number "1"; exon_id "ENSE00002684656.1"; talon_gene "46055"; talon_transcript "162280"; talon_exon "753870"; ccdsid "CCDS32600.1"; exon_status "KNOWN"; level "2"; protein_id "ENSP00000225388.3"; source "HAVANA"; tag "CCDS";
chr17	HAVANA	exon	29285992	29287716	.	-	.	gene_id "ENSG00000108256.8"; transcript_id "ENST00000225388.8"; gene_type "protein_coding"; gene_status "KNOWN"; gene_name "NUFIP2"; transcript_type "protein_coding"; transcript_status "KNOWN"; transcript_name "NUFIP2-201"; exon_number "2"; exon_id "ENSE00000707489.1"; talon_gene "46055"; talon_transcript "162280"; talon_exon "753872"; ccdsid "CCDS32600.1"; exon_status "KNOWN"; level "2"; protein_id "ENSP00000225388.3"; source "HAVANA"; tag "CCDS";
chr17	HAVANA	exon	29267498	29267530	.	-	.	gene_id "ENSG00000108256.8"; transcript_id "ENST00000225388.8"; gene_type "protein_coding"; gene_status "KNOWN"; gene_name "NUFIP2"; transcript_type "protein_coding"; transcript_status "KNOWN"; transcript_name "NUFIP2-201"; exon_number "3"; exon_id "ENSE00001053086.1"; talon_gene "46055"; talon_transcript "162280"; talon_exon "753874"; ccdsid "CCDS32600.1"; exon_status "KNOWN"; level "2"; protein_id "ENSP00000225388.3"; source "HAVANA"; tag "CCDS";
chr17	HAVANA	exon	29255836	29264591	.	-	.	gene_id "ENSG00000108256.8"; transcript_id "ENST00000225388.8"; gene_type "protein_coding"; gene_status "KNOWN"; gene_name "NUFIP2"; transcript_type "protein_coding"; transcript_status "KNOWN"; transcript_name "NUFIP2-201"; exon_number "4"; exon_id "ENSE00001053085.4"; talon_gene "46055"; talon_transcript "162280"; talon_exon "753876"; ccdsid "CCDS32600.1"; exon_status "KNOWN"; level "2"; protein_id "ENSP00000225388.3"; source "HAVANA"; tag "CCDS";
chr17	TALON	transcript	29285655	29294118	.	-	.	gene_id "ENSG00000108256.8"; transcript_id "ENCODEHT000342962"; gene_name "NUFIP2"; gene_status "KNOWN"; gene_type "protein_coding"; transcript_status "NOVEL"; transcript_name "ENCODEHT000342962"; talon_gene "46055"; talon_transcript "342962"; ISM-prefix_to_IDs "162280,342888,342946"; ISM-prefix_transcript "TRUE"; ISM_to_IDs "162280,342888,342946"; ISM_transcript "TRUE";
chr17	HAVANA	exon	29293783	29294118	.	-	.	gene_id "ENSG00000108256.8"; transcript_id "ENCODEHT000342962"; gene_type "protein_coding"; gene_status "KNOWN"; gene_name "NUFIP2"; transcript_status "NOVEL"; transcript_name "ENCODEHT000342962"; exon_number "1"; exon_id "ENSE00002684656.1"; talon_gene "46055"; talon_transcript "342962"; talon_exon "753870"; ccdsid "CCDS32600.1"; exon_status "KNOWN"; level "2"; protein_id "ENSP00000225388.3"; source "HAVANA"; tag "CCDS";
chr17	TALON	exon	29285655	29287716	.	-	.	gene_id "ENSG00000108256.8"; transcript_id "ENCODEHT000342962"; gene_type "protein_coding"; gene_status "KNOWN"; gene_name "NUFIP2"; transcript_status "NOVEL"; transcript_name "ENCODEHT000342962"; exon_number "2"; exon_id "1102809"; talon_gene "46055"; talon_transcript "342962"; talon_exon "1102809"; exon_status "NOVEL";
chr17	HAVANA	gene	29340482	29340822	.	-	.	gene_id "ENSG00000239256.1"; gene_name "RPL35AP35"; gene_status "KNOWN"; gene_type "processed_pseudogene"; talon_gene "46056"; havana_gene "OTTHUMG00000157776.1"; level "1"; tag "pseudo_consens";
chr17	HAVANA	transcript	29340482	29340822	.	-	.	gene_id "ENSG00000239256.1"; transcript_id "ENST00000492004.1"; gene_name "RPL35AP35"; gene_status "KNOWN"; gene_type "processed_pseudogene"; transcript_type "processed_pseudogene"; transcript_status "KNOWN"; transcript_name "RPL35AP35-201"; talon_gene "46056"; talon_transcript "162282"; havana_transcript "OTTHUMT00000349592.1"; level "1"; ont "PGO:0000004"; source "HAVANA"; tag "basic"; transcript_support_level "NA";
chr17	HAVANA	exon	29340482	29340822	.	-	.	gene_id "ENSG00000239256.1"; transcript_id "ENST00000492004.1"; gene_type "processed_pseudogene"; gene_status "KNOWN"; gene_name "RPL35AP35"; transcript_type "processed_pseudogene"; transcript_status "KNOWN"; transcript_name "RPL35AP35-201"; exon_number "1"; exon_id "ENSE00001946803.1"; talon_gene "46056"; talon_transcript "162282"; talon_exon "753880"; exon_status "KNOWN"; level "1"; ont "PGO:0000004"; source "HAVANA"; tag "basic";
chr17	HAVANA	gene	29560547	29567137	.	-	.	gene_id "ENSG00000168792.4"; gene_name "ABHD15"; gene_status "KNOWN"; gene_type "protein_coding"; talon_gene "46064"; havana_gene "OTTHUMG00000179721.2"; level "2";
chr17	HAVANA	transcript	29560547	29567137	.	-	.	gene_id "ENSG00000168792.4"; transcript_id "ENST00000307201.4"; gene_name "ABHD15"; gene_status "KNOWN"; gene_type "protein_coding"; transcript_type "protein_coding"; transcript_status "KNOWN"; transcript_name "ABHD15-201"; talon_gene "46064"; talon_transcript "162295"; ccdsid "CCDS32602.1"; havana_transcript "OTTHUMT00000447796.2"; level "2"; protein_id "ENSP00000302657.3"; source "HAVANA"; tag "CCDS"; transcript_support_level "1";
chr17	HAVANA	exon	29566086	29567137	.	-	.	gene_id "ENSG00000168792.4"; transcript_id "ENST00000307201.4"; gene_type "protein_coding"; gene_status "KNOWN"; gene_name "ABHD15"; transcript_type "protein_coding"; transcript_status "KNOWN"; transcript_name "ABHD15-201"; exon_number "1"; exon_id "ENSE00001177240.5"; talon_gene "46064"; talon_transcript "162295"; talon_exon "753943"; ccdsid "CCDS32602.1"; exon_status "KNOWN"; level "2"; protein_id "ENSP00000302657.3"; source "HAVANA"; tag "CCDS";
chr17	HAVANA	exon	29560547	29563086	.	-	.	gene_id "ENSG00000168792.4"; transcript_id "ENST00000307201.4"; gene_type "protein_coding"; gene_status "KNOWN"; gene_name "ABHD15"; transcript_type "protein_coding"; transcript_status "KNOWN"; transcript_name "ABHD15-201"; exon_number "2"; exon_id "ENSE00001241422.3"; talon_gene "46064"; talon_transcript "162295"; talon_exon "753945"; ccdsid "CCDS32602.1"; exon_status "KNOWN"; level "2"; protein_id "ENSP00000302657.3"; source "HAVANA"; tag "CCDS";
chr17	HAVANA	gene	29568591	29573157	.	+	.	gene_id "ENSG00000167543.15"; gene_name "TP53I13"; gene_status "KNOWN"; gene_type "protein_coding"; talon_gene "46066"; havana_gene "OTTHUMG00000179723.4"; level "1"; tag "overlapping_locus";
chr17	HAVANA	transcript	29568591	29572173	.	+	.	gene_id "ENSG00000167543.15"; transcript_id "ENST00000581411.6"; gene_name "TP53I13"; gene_status "KNOWN"; gene_type "protein_coding"; transcript_type "protein_coding"; transcript_status "KNOWN"; transcript_name "TP53I13-209"; talon_gene "46066"; talon_transcript "162304"; havana_transcript "OTTHUMT00000447807.4"; level "2"; protein_id "ENSP00000462693.2"; source "HAVANA"; tag "cds_end_NF"; transcript_support_level "3";
chr17	HAVANA	exon	29568591	29569086	.	+	.	gene_id "ENSG00000167543.15"; transcript_id "ENST00000581411.6"; gene_type "protein_coding"; gene_status "KNOWN"; gene_name "TP53I13"; transcript_type "protein_coding"; transcript_status "KNOWN"; transcript_name "TP53I13-209"; exon_number "1"; exon_id "ENSE00002687449.2"; talon_gene "46066"; talon_transcript "162304"; talon_exon "753981"; exon_status "KNOWN"; level "2"; protein_id "ENSP00000462693.2"; source "HAVANA"; tag "cds_end_NF";
chr17	HAVANA	exon	29569318	29569359	.	+	.	gene_id "ENSG00000167543.15"; transcript_id "ENST00000581411.6"; gene_type "protein_coding"; gene_status "KNOWN"; gene_name "TP53I13"; transcript_type "protein_coding"; transcript_status "KNOWN"; transcript_name "TP53I13-209"; exon_number "2"; exon_id "ENSE00002763445.1"; talon_gene "46066"; talon_transcript "162304"; talon_exon "753961"; ccdsid "CCDS42289.1"; exon_status "KNOWN"; level "1"; protein_id "ENSP00000465824.1"; source "HAVANA"; tag "exp_conf";
chr17	HAVANA	exon	29571591	29571719	.	+	.	gene_id "ENSG00000167543.15"; transcript_id "ENST00000581411.6"; gene_type "protein_coding"; gene_status "KNOWN"; gene_name "TP53I13"; transcript_type "protein_coding"; transcript_status "KNOWN"; transcript_name "TP53I13-209"; exon_number "3"; exon_id "ENSE00002876601.1"; talon_gene "46066"; talon_transcript "162304"; talon_exon "753968"; ccdsid "CCDS42289.1"; exon_status "KNOWN"; level "2"; protein_id "ENSP00000466027.1"; source "HAVANA"; tag "cds_end_NF";
chr17	HAVANA	exon	29571857	29572057	.	+	.	gene_id "ENSG00000167543.15"; transcript_id "ENST00000581411.6"; gene_type "protein_coding"; gene_status "KNOWN"; gene_name "TP53I13"; transcript_type "protein_coding"; transcript_status "KNOWN"; transcript_name "TP53I13-209"; exon_number "4"; exon_id "ENSE00002860223.1"; talon_gene "46066"; talon_transcript "162304"; talon_exon "753970"; ccdsid "CCDS42289.1"; exon_status "KNOWN"; level "2"; protein_id "ENSP00000466027.1"; source "HAVANA"; tag "cds_end_NF";
chr17	HAVANA	exon	29572142	29572173	.	+	.	gene_id "ENSG00000167543.15"; transcript_id "ENST00000581411.6"; gene_type "protein_coding"; gene_status "KNOWN"; gene_name "TP53I13"; transcript_type "protein_coding"; transcript_status "KNOWN"; transcript_name "TP53I13-209"; exon_number "5"; exon_id "ENSE00002936243.1"; talon_gene "46066"; talon_transcript "162304"; talon_exon "753982"; exon_status "KNOWN"; level "2"; protein_id "ENSP00000462693.2"; source "HAVANA"; tag "cds_end_NF";
chr17	HAVANA	transcript	29568644	29573157	.	+	.	gene_id "ENSG00000167543.15"; transcript_id "ENST00000301057.7"; gene_name "TP53I13"; gene_status "KNOWN"; gene_type "protein_coding"; transcript_type "protein_coding"; transcript_status "KNOWN"; transcript_name "TP53I13-201"; talon_gene "46066"; talon_transcript "162305"; ccdsid "CCDS42289.1"; havana_transcript "OTTHUMT00000447804.2"; level "2"; protein_id "ENSP00000301057.7"; source "HAVANA"; tag "CCDS"; transcript_support_level "1";
chr17	HAVANA	exon	29568644	29568830	.	+	.	gene_id "ENSG00000167543.15"; transcript_id "ENST00000301057.7"; gene_type "protein_coding"; gene_status "KNOWN"; gene_name "TP53I13"; transcript_type "protein_coding"; transcript_status "KNOWN"; transcript_name "TP53I13-201"; exon_number "1"; exon_id "ENSE00002715805.1"; talon_gene "46066"; talon_transcript "162305"; talon_exon "753983"; ccdsid "CCDS42289.1"; exon_status "KNOWN"; level "2"; protein_id "ENSP00000301057.7"; source "HAVANA"; tag "CCDS";
chr17	HAVANA	exon	29569018	29569086	.	+	.	gene_id "ENSG00000167543.15"; transcript_id "ENST00000301057.7"; gene_type "protein_coding"; gene_status "KNOWN"; gene_name "TP53I13"; transcript_type "protein_coding"; transcript_status "KNOWN"; transcript_name "TP53I13-201"; exon_number "2"; exon_id "ENSE00003494418.1"; talon_gene "46066"; talon_transcript "162305"; talon_exon "753959"; ccdsid "CCDS42289.1"; exon_status "KNOWN"; level "1"; protein_id "ENSP00000465824.1"; source "HAVANA"; tag "exp_conf";
chr17	HAVANA	exon	29569318	29569359	.	+	.	gene_id "ENSG00000167543.15"; transcript_id "ENST00000301057.7"; gene_type "protein_coding"; gene_status "KNOWN"; gene_name "TP53I13"; transcript_type "protein_coding"; transcript_status "KNOWN"; transcript_name "TP53I13-201"; exon_number "3"; exon_id "ENSE00002763445.1"; talon_gene "46066"; talon_transcript "162305"; talon_exon "753961"; ccdsid "CCDS42289.1"; exon_status "KNOWN"; level "1"; protein_id "ENSP00000465824.1"; source "HAVANA"; tag "exp_conf";
chr17	HAVANA	exon	29571591	29571719	.	+	.	gene_id "ENSG00000167543.15"; transcript_id "ENST00000301057.7"; gene_type "protein_coding"; gene_status "KNOWN"; gene_name "TP53I13"; transcript_type "protein_coding"; transcript_status "KNOWN"; transcript_name "TP53I13-201"; exon_number "4"; exon_id "ENSE00002876601.1"; talon_gene "46066"; talon_transcript "162305"; talon_exon "753968"; ccdsid "CCDS42289.1"; exon_status "KNOWN"; level "2"; protein_id "ENSP00000466027.1"; source "HAVANA"; tag "cds_end_NF";
chr17	HAVANA	exon	29571857	29572057	.	+	.	gene_id "ENSG00000167543.15"; transcript_id "ENST00000301057.7"; gene_type "protein_coding"; gene_status "KNOWN"; gene_name "TP53I13"; transcript_type "protein_coding"; transcript_status "KNOWN"; transcript_name "TP53I13-201"; exon_number "5"; exon_id "ENSE00002860223.1"; talon_gene "46066"; talon_transcript "162305"; talon_exon "753970"; ccdsid "CCDS42289.1"; exon_status "KNOWN"; level "2"; protein_id "ENSP00000466027.1"; source "HAVANA"; tag "cds_end_NF";
chr17	HAVANA	exon	29572142	29572697	.	+	.	gene_id "ENSG00000167543.15"; transcript_id "ENST00000301057.7"; gene_type "protein_coding"; gene_status "KNOWN"; gene_name "TP53I13"; transcript_type "protein_coding"; transcript_status "KNOWN"; transcript_name "TP53I13-201"; exon_number "6"; exon_id "ENSE00001240720.1"; talon_gene "46066"; talon_transcript "162305"; talon_exon "753985"; ccdsid "CCDS42289.1"; exon_status "KNOWN"; level "2"; protein_id "ENSP00000301057.7"; source "HAVANA"; tag "CCDS";
chr17	HAVANA	exon	29572812	29573157	.	+	.	gene_id "ENSG00000167543.15"; transcript_id "ENST00000301057.7"; gene_type "protein_coding"; gene_status "KNOWN"; gene_name "TP53I13"; transcript_type "protein_coding"; transcript_status "KNOWN"; transcript_name "TP53I13-201"; exon_number "7"; exon_id "ENSE00001294111.6"; talon_gene "46066"; talon_transcript "162305"; talon_exon "753987"; ccdsid "CCDS42289.1"; exon_status "KNOWN"; level "2"; protein_id "ENSP00000301057.7"; source "HAVANA"; tag "CCDS";
chr17	HAVANA	transcript	29570689	29573156	.	+	.	gene_id "ENSG00000167543.15"; transcript_id "ENST00000579674.1"; gene_name "TP53I13"; gene_status "KNOWN"; gene_type "protein_coding"; transcript_type "retained_intron"; transcript_status "KNOWN"; transcript_name "TP53I13-206"; talon_gene "46066"; talon_transcript "162307"; havana_transcript "OTTHUMT00000447808.1"; level "2"; source "HAVANA"; transcript_support_level "NA";
chr17	HAVANA	exon	29570689	29573156	.	+	.	gene_id "ENSG00000167543.15"; transcript_id "ENST00000579674.1"; gene_type "protein_coding"; gene_status "KNOWN"; gene_name "TP53I13"; transcript_type "retained_intron"; transcript_status "KNOWN"; transcript_name "TP53I13-206"; exon_number "1"; exon_id "ENSE00002716420.1"; talon_gene "46066"; talon_transcript "162307"; talon_exon "753990"; exon_status "KNOWN"; level "2"; source "HAVANA";
chr17	TALON	transcript	29572430	29573157	.	+	.	gene_id "ENSG00000167543.15"; transcript_id "ENCODEHT000343171"; gene_name "TP53I13"; gene_status "KNOWN"; gene_type "protein_coding"; transcript_status "NOVEL"; transcript_name "ENCODEHT000343171"; talon_gene "46066"; talon_transcript "343171"; ISM-suffix_to_IDs "162305,343106,343108,343109,343112,343114,343118,343126,343140,343145,343156,343158,343165,343168"; ISM-suffix_transcript "TRUE"; ISM_to_IDs "162305,343106,343108,343109,343112,343114,343118,343126,343140,343145,343156,343158,343165,343168"; ISM_transcript "TRUE";
chr17	TALON	exon	29572430	29572697	.	+	.	gene_id "ENSG00000167543.15"; transcript_id "ENCODEHT000343171"; gene_type "protein_coding"; gene_status "KNOWN"; gene_name "TP53I13"; transcript_status "NOVEL"; transcript_name "ENCODEHT000343171"; exon_number "1"; exon_id "1103059"; talon_gene "46066"; talon_transcript "343171"; talon_exon "1103059"; exon_status "NOVEL";
chr17	HAVANA	exon	29572812	29573157	.	+	.	gene_id "ENSG00000167543.15"; transcript_id "ENCODEHT000343171"; gene_type "protein_coding"; gene_status "KNOWN"; gene_name "TP53I13"; transcript_status "NOVEL"; transcript_name "ENCODEHT000343171"; exon_number "2"; exon_id "ENSE00001294111.6"; talon_gene "46066"; talon_transcript "343171"; talon_exon "753987"; ccdsid "CCDS42289.1"; exon_status "KNOWN"; level "2"; protein_id "ENSP00000301057.7"; source "HAVANA"; tag "CCDS";
chr17	HAVANA	gene	29573469	29589627	.	-	.	gene_id "ENSG00000108262.15"; gene_name "GIT1"; gene_status "KNOWN"; gene_type "protein_coding"; talon_gene "46068"; havana_gene "OTTHUMG00000132730.5"; level "1"; tag "overlapping_locus";
chr17	HAVANA	transcript	29573469	29589627	.	-	.	gene_id "ENSG00000108262.15"; transcript_id "ENST00000225394.7"; gene_name "GIT1"; gene_status "KNOWN"; gene_type "protein_coding"; transcript_type "protein_coding"; transcript_status "KNOWN"; transcript_name "GIT1-201"; talon_gene "46068"; talon_transcript "162310"; ccdsid "CCDS11250.1"; havana_transcript "OTTHUMT00000256073.1"; level "2"; protein_id "ENSP00000225394.3"; source "HAVANA"; tag "CCDS"; transcript_support_level "1";
chr17	HAVANA	exon	29589327	29589627	.	-	.	gene_id "ENSG00000108262.15"; transcript_id "ENST00000225394.7"; gene_type "protein_coding"; gene_status "KNOWN"; gene_name "GIT1"; transcript_type "protein_coding"; transcript_status "KNOWN"; transcript_name "GIT1-201"; exon_number "1"; exon_id "ENSE00001836488.1"; talon_gene "46068"; talon_transcript "162310"; talon_exon "753997"; ccdsid "CCDS11250.1"; exon_status "KNOWN"; level "2"; protein_id "ENSP00000225394.3"; source "HAVANA"; tag "CCDS";
chr17	HAVANA	exon	29583483	29583616	.	-	.	gene_id "ENSG00000108262.15"; transcript_id "ENST00000225394.7"; gene_type "protein_coding"; gene_status "KNOWN"; gene_name "GIT1"; transcript_type "protein_coding"; transcript_status "KNOWN"; transcript_name "GIT1-201"; exon_number "2"; exon_id "ENSE00002802011.1"; talon_gene "46068"; talon_transcript "162310"; talon_exon "753999"; ccdsid "CCDS11250.1"; exon_status "KNOWN"; level "2"; protein_id "ENSP00000225394.3"; source "HAVANA"; tag "CCDS";
chr17	HAVANA	exon	29582925	29583037	.	-	.	gene_id "ENSG00000108262.15"; transcript_id "ENST00000225394.7"; gene_type "protein_coding"; gene_status "KNOWN"; gene_name "GIT1"; transcript_type "protein_coding"; transcript_status "KNOWN"; transcript_name "GIT1-201"; exon_number "3"; exon_id "ENSE00003758781.1"; talon_gene "46068"; talon_transcript "162310"; talon_exon "754001"; ccdsid "CCDS11250.1"; exon_status "KNOWN"; level "2"; protein_id "ENSP00000225394.3"; source "HAVANA"; tag "CCDS";
chr17	HAVANA	exon	29582698	29582803	.	-	.	gene_id "ENSG00000108262.15"; transcript_id "ENST00000225394.7"; gene_type "protein_coding"; gene_status "KNOWN"; gene_name "GIT1"; transcript_type "protein_coding"; transcript_status "KNOWN"; transcript_name "GIT1-201"; exon_number "4"; exon_id "ENSE00003600136.1"; talon_gene "46068"; talon_transcript "162310"; talon_exon "754003"; ccdsid "CCDS11250.1"; exon_status "KNOWN"; level "2"; protein_id "ENSP00000225394.3"; source "HAVANA"; tag "CCDS";
chr17	HAVANA	exon	29581927	29582144	.	-	.	gene_id "ENSG00000108262.15"; transcript_id "ENST00000225394.7"; gene_type "protein_coding"; gene_status "KNOWN"; gene_name "GIT1"; transcript_type "protein_coding"; transcript_status "KNOWN"; transcript_name "GIT1-201"; exon_number "5"; exon_id "ENSE00003467879.1"; talon_gene "46068"; talon_transcript "162310"; talon_exon "754005"; ccdsid "CCDS11250.1"; exon_status "KNOWN"; level "2"; protein_id "ENSP00000225394.3"; source "HAVANA"; tag "CCDS";
chr17	HAVANA	exon	29581742	29581836	.	-	.	gene_id "ENSG00000108262.15"; transcript_id "ENST00000225394.7"; gene_type "protein_coding"; gene_status "KNOWN"; gene_name "GIT1"; transcript_type "protein_coding"; transcript_status "KNOWN"; transcript_name "GIT1-201"; exon_number "6"; exon_id "ENSE00003650634.1"; talon_gene "46068"; talon_transcript "162310"; talon_exon "754007"; ccdsid "CCDS11250.1"; exon_status "KNOWN"; level "2"; protein_id "ENSP00000225394.3"; source "HAVANA"; tag "CCDS";
chr17	HAVANA	exon	29581338	29581380	.	-	.	gene_id "ENSG00000108262.15"; transcript_id "ENST00000225394.7"; gene_type "protein_coding"; gene_status "KNOWN"; gene_name "GIT1"; transcript_type "protein_coding"; transcript_status "KNOWN"; transcript_name "GIT1-201"; exon_number "7"; exon_id "ENSE00001127716.1"; talon_gene "46068"; talon_transcript "162310"; talon_exon "754009"; ccdsid "CCDS11250.1"; exon_status "KNOWN"; level "2"; protein_id "ENSP00000225394.3"; source "HAVANA"; tag "CCDS";
chr17	HAVANA	exon	29578731	29578779	.	-	.	gene_id "ENSG00000108262.15"; transcript_id "ENST00000225394.7"; gene_type "protein_coding"; gene_status "KNOWN"; gene_name "GIT1"; transcript_type "protein_coding"; transcript_status "KNOWN"; transcript_name "GIT1-201"; exon_number "8"; exon_id "ENSE00003531595.1"; talon_gene "46068"; talon_transcript "162310"; talon_exon "754011"; ccdsid "CCDS11250.1"; exon_status "KNOWN"; level "2"; protein_id "ENSP00000225394.3"; source "HAVANA"; tag "CCDS";
chr17	HAVANA	exon	29578299	29578371	.	-	.	gene_id "ENSG00000108262.15"; transcript_id "ENST00000225394.7"; gene_type "protein_coding"; gene_status "KNOWN"; gene_name "GIT1"; transcript_type "protein_coding"; transcript_status "KNOWN"; transcript_name "GIT1-201"; exon_number "9"; exon_id "ENSE00003507599.1"; talon_gene "46068"; talon_transcript "162310"; talon_exon "754013"; ccdsid "CCDS11250.1"; exon_status "KNOWN"; level "2"; protein_id "ENSP00000225394.3"; source "HAVANA"; tag "CCDS";
chr17	HAVANA	exon	29577645	29577742	.	-	.	gene_id "ENSG00000108262.15"; transcript_id "ENST00000225394.7"; gene_type "protein_coding"; gene_status "KNOWN"; gene_name "GIT1"; transcript_type "protein_coding"; transcript_status "KNOWN"; transcript_name "GIT1-201"; exon_number "10"; exon_id "ENSE00003640111.1"; talon_gene "46068"; talon_transcript "162310"; talon_exon "754015"; ccdsid "CCDS11250.1"; exon_status "KNOWN"; level "2"; protein_id "ENSP00000225394.3"; source "HAVANA"; tag "CCDS";
chr17	HAVANA	exon	29577136	29577247	.	-	.	gene_id "ENSG00000108262.15"; transcript_id "ENST00000225394.7"; gene_type "protein_coding"; gene_status "KNOWN"; gene_name "GIT1"; transcript_type "protein_coding"; transcript_status "KNOWN"; transcript_name "GIT1-201"; exon_number "11"; exon_id "ENSE00003650596.1"; talon_gene "46068"; talon_transcript "162310"; talon_exon "754017"; ccdsid "CCDS11250.1"; exon_status "KNOWN"; level "2"; protein_id "ENSP00000225394.3"; source "HAVANA"; tag "CCDS";
chr17	HAVANA	exon	29576863	29576996	.	-	.	gene_id "ENSG00000108262.15"; transcript_id "ENST00000225394.7"; gene_type "protein_coding"; gene_status "KNOWN"; gene_name "GIT1"; transcript_type "protein_coding"; transcript_status "KNOWN"; transcript_name "GIT1-201"; exon_number "12"; exon_id "ENSE00003645503.1"; talon_gene "46068"; talon_transcript "162310"; talon_exon "754019"; ccdsid "CCDS11250.1"; exon_status "KNOWN"; level "2"; protein_id "ENSP00000225394.3"; source "HAVANA"; tag "CCDS";
chr17	HAVANA	exon	29576522	29576674	.	-	.	gene_id "ENSG00000108262.15"; transcript_id "ENST00000225394.7"; gene_type "protein_coding"; gene_status "KNOWN"; gene_name "GIT1"; transcript_type "protein_coding"; transcript_status "KNOWN"; transcript_name "GIT1-201"; exon_number "13"; exon_id "ENSE00003474827.1"; talon_gene "46068"; talon_transcript "162310"; talon_exon "754021"; ccdsid "CCDS11250.1"; exon_status "KNOWN"; level "2"; protein_id "ENSP00000225394.3"; source "HAVANA"; tag "CCDS";
chr17	HAVANA	exon	29576220	29576450	.	-	.	gene_id "ENSG00000108262.15"; transcript_id "ENST00000225394.7"; gene_type "protein_coding"; gene_status "KNOWN"; gene_name "GIT1"; transcript_type "protein_coding"; transcript_status "KNOWN"; transcript_name "GIT1-201"; exon_number "14"; exon_id "ENSE00003516651.1"; talon_gene "46068"; talon_transcript "162310"; talon_exon "754023"; ccdsid "CCDS11250.1"; exon_status "KNOWN"; level "2"; protein_id "ENSP00000225394.3"; source "HAVANA"; tag "CCDS";
chr17	HAVANA	exon	29576078	29576131	.	-	.	gene_id "ENSG00000108262.15"; transcript_id "ENST00000225394.7"; gene_type "protein_coding"; gene_status "KNOWN"; gene_name "GIT1"; transcript_type "protein_coding"; transcript_status "KNOWN"; transcript_name "GIT1-201"; exon_number "15"; exon_id "ENSE00003656550.1"; talon_gene "46068"; talon_transcript "162310"; talon_exon "754025"; ccdsid "CCDS11250.1"; exon_status "KNOWN"; level "2"; protein_id "ENSP00000225394.3"; source "HAVANA"; tag "CCDS";
chr17	HAVANA	exon	29575812	29575898	.	-	.	gene_id "ENSG00000108262.15"; transcript_id "ENST00000225394.7"; gene_type "protein_coding"; gene_status "KNOWN"; gene_name "GIT1"; transcript_type "protein_coding"; transcript_status "KNOWN"; transcript_name "GIT1-201"; exon_number "16"; exon_id "ENSE00003545877.1"; talon_gene "46068"; talon_transcript "162310"; talon_exon "754027"; ccdsid "CCDS11250.1"; exon_status "KNOWN"; level "2"; protein_id "ENSP00000225394.3"; source "HAVANA"; tag "CCDS";
chr17	HAVANA	exon	29575630	29575703	.	-	.	gene_id "ENSG00000108262.15"; transcript_id "ENST00000225394.7"; gene_type "protein_coding"; gene_status "KNOWN"; gene_name "GIT1"; transcript_type "protein_coding"; transcript_status "KNOWN"; transcript_name "GIT1-201"; exon_number "17"; exon_id "ENSE00002205082.1"; talon_gene "46068"; talon_transcript "162310"; talon_exon "754029"; ccdsid "CCDS11250.1"; exon_status "KNOWN"; level "2"; protein_id "ENSP00000225394.3"; source "HAVANA"; tag "CCDS";
chr17	HAVANA	exon	29575288	29575470	.	-	.	gene_id "ENSG00000108262.15"; transcript_id "ENST00000225394.7"; gene_type "protein_coding"; gene_status "KNOWN"; gene_name "GIT1"; transcript_type "protein_coding"; transcript_status "KNOWN"; transcript_name "GIT1-201"; exon_number "18"; exon_id "ENSE00003631451.1"; talon_gene "46068"; talon_transcript "162310"; talon_exon "754031"; ccdsid "CCDS11250.1"; exon_status "KNOWN"; level "2"; protein_id "ENSP00000225394.3"; source "HAVANA"; tag "CCDS";
chr17	HAVANA	exon	29575079	29575142	.	-	.	gene_id "ENSG00000108262.15"; transcript_id "ENST00000225394.7"; gene_type "protein_coding"; gene_status "KNOWN"; gene_name "GIT1"; transcript_type "protein_coding"; transcript_status "KNOWN"; transcript_name "GIT1-201"; exon_number "19"; exon_id "ENSE00003624217.1"; talon_gene "46068"; talon_transcript "162310"; talon_exon "754033"; ccdsid "CCDS11250.1"; exon_status "KNOWN"; level "2"; protein_id "ENSP00000225394.3"; source "HAVANA"; tag "CCDS";
chr17	HAVANA	exon	29573469	29574914	.	-	.	gene_id "ENSG00000108262.15"; transcript_id "ENST00000225394.7"; gene_type "protein_coding"; gene_status "KNOWN"; gene_name "GIT1"; transcript_type "protein_coding"; transcript_status "KNOWN"; transcript_name "GIT1-201"; exon_number "20"; exon_id "ENSE00001751831.1"; talon_gene "46068"; talon_transcript "162310"; talon_exon "754035"; ccdsid "CCDS11250.1"; exon_status "KNOWN"; level "2"; protein_id "ENSP00000225394.3"; source "HAVANA"; tag "CCDS";
chr17	HAVANA	gene	29593468	29614761	.	+	.	gene_id "ENSG00000198720.12"; gene_name "ANKRD13B"; gene_status "KNOWN"; gene_type "protein_coding"; talon_gene "46069"; havana_gene "OTTHUMG00000132731.7"; level "2"; tag "overlapping_locus";
chr17	HAVANA	transcript	29593468	29614761	.	+	.	gene_id "ENSG00000198720.12"; transcript_id "ENST00000394859.7"; gene_name "ANKRD13B"; gene_status "KNOWN"; gene_type "protein_coding"; transcript_type "protein_coding"; transcript_status "KNOWN"; transcript_name "ANKRD13B-201"; talon_gene "46069"; talon_transcript "162328"; ccdsid "CCDS11251.1"; havana_transcript "OTTHUMT00000256077.1"; level "2"; protein_id "ENSP00000378328.3"; source "HAVANA"; tag "CCDS"; transcript_support_level "2";
chr17	HAVANA	exon	29593468	29593735	.	+	.	gene_id "ENSG00000198720.12"; transcript_id "ENST00000394859.7"; gene_type "protein_coding"; gene_status "KNOWN"; gene_name "ANKRD13B"; transcript_type "protein_coding"; transcript_status "KNOWN"; transcript_name "ANKRD13B-201"; exon_number "1"; exon_id "ENSE00002300374.1"; talon_gene "46069"; talon_transcript "162328"; talon_exon "754108"; ccdsid "CCDS11251.1"; exon_status "KNOWN"; level "2"; protein_id "ENSP00000378328.3"; source "HAVANA"; tag "CCDS";
chr17	ENSEMBL	exon	29607742	29607877	.	+	.	gene_id "ENSG00000198720.12"; transcript_id "ENST00000394859.7"; gene_type "protein_coding"; gene_status "KNOWN"; gene_name "ANKRD13B"; transcript_type "protein_coding"; transcript_status "KNOWN"; transcript_name "ANKRD13B-201"; exon_number "2"; exon_id "ENSE00003505897.1"; talon_gene "46069"; talon_transcript "162328"; talon_exon "754077"; ccdsid "CCDS11251.1"; exon_status "KNOWN"; level "3"; protein_id "ENSP00000481530.1"; source "ENSEMBL"; tag "CCDS";
chr17	ENSEMBL	exon	29607986	29608110	.	+	.	gene_id "ENSG00000198720.12"; transcript_id "ENST00000394859.7"; gene_type "protein_coding"; gene_status "KNOWN"; gene_name "ANKRD13B"; transcript_type "protein_coding"; transcript_status "KNOWN"; transcript_name "ANKRD13B-201"; exon_number "3"; exon_id "ENSE00003556317.1"; talon_gene "46069"; talon_transcript "162328"; talon_exon "754079"; ccdsid "CCDS11251.1"; exon_status "KNOWN"; level "3"; protein_id "ENSP00000481530.1"; source "ENSEMBL"; tag "CCDS";
chr17	ENSEMBL	exon	29608195	29608240	.	+	.	gene_id "ENSG00000198720.12"; transcript_id "ENST00000394859.7"; gene_type "protein_coding"; gene_status "KNOWN"; gene_name "ANKRD13B"; transcript_type "protein_coding"; transcript_status "KNOWN"; transcript_name "ANKRD13B-201"; exon_number "4"; exon_id "ENSE00003549584.1"; talon_gene "46069"; talon_transcript "162328"; talon_exon "754081"; ccdsid "CCDS11251.1"; exon_status "KNOWN"; level "3"; protein_id "ENSP00000481530.1"; source "ENSEMBL"; tag "CCDS";
chr17	ENSEMBL	exon	29608851	29608994	.	+	.	gene_id "ENSG00000198720.12"; transcript_id "ENST00000394859.7"; gene_type "protein_coding"; gene_status "KNOWN"; gene_name "ANKRD13B"; transcript_type "protein_coding"; transcript_status "KNOWN"; transcript_name "ANKRD13B-201"; exon_number "5"; exon_id "ENSE00003572089.1"; talon_gene "46069"; talon_transcript "162328"; talon_exon "754083"; ccdsid "CCDS11251.1"; exon_status "KNOWN"; level "3"; protein_id "ENSP00000481530.1"; source "ENSEMBL"; tag "CCDS";
chr17	ENSEMBL	exon	29609086	29609275	.	+	.	gene_id "ENSG00000198720.12"; transcript_id "ENST00000394859.7"; gene_type "protein_coding"; gene_status "KNOWN"; gene_name "ANKRD13B"; transcript_type "protein_coding"; transcript_status "KNOWN"; transcript_name "ANKRD13B-201"; exon_number "6"; exon_id "ENSE00003631196.1"; talon_gene "46069"; talon_transcript "162328"; talon_exon "754089"; ccdsid "CCDS11251.1"; exon_status "KNOWN"; level "3"; protein_id "ENSP00000378328.3"; source "ENSEMBL"; tag "CCDS";
chr17	ENSEMBL	exon	29609355	29609421	.	+	.	gene_id "ENSG00000198720.12"; transcript_id "ENST00000394859.7"; gene_type "protein_coding"; gene_status "KNOWN"; gene_name "ANKRD13B"; transcript_type "protein_coding"; transcript_status "KNOWN"; transcript_name "ANKRD13B-201"; exon_number "7"; exon_id "ENSE00003523530.1"; talon_gene "46069"; talon_transcript "162328"; talon_exon "754091"; ccdsid "CCDS11251.1"; exon_status "KNOWN"; level "3"; protein_id "ENSP00000378328.3"; source "ENSEMBL"; tag "CCDS";
chr17	ENSEMBL	exon	29610685	29610766	.	+	.	gene_id "ENSG00000198720.12"; transcript_id "ENST00000394859.7"; gene_type "protein_coding"; gene_status "KNOWN"; gene_name "ANKRD13B"; transcript_type "protein_coding"; transcript_status "KNOWN"; transcript_name "ANKRD13B-201"; exon_number "8"; exon_id "ENSE00003588296.1"; talon_gene "46069"; talon_transcript "162328"; talon_exon "754093"; ccdsid "CCDS11251.1"; exon_status "KNOWN"; level "3"; protein_id "ENSP00000378328.3"; source "ENSEMBL"; tag "CCDS";
chr17	ENSEMBL	exon	29611579	29611643	.	+	.	gene_id "ENSG00000198720.12"; transcript_id "ENST00000394859.7"; gene_type "protein_coding"; gene_status "KNOWN"; gene_name "ANKRD13B"; transcript_type "protein_coding"; transcript_status "KNOWN"; transcript_name "ANKRD13B-201"; exon_number "9"; exon_id "ENSE00003529568.1"; talon_gene "46069"; talon_transcript "162328"; talon_exon "754095"; ccdsid "CCDS11251.1"; exon_status "KNOWN"; level "3"; protein_id "ENSP00000378328.3"; source "ENSEMBL"; tag "CCDS";
chr17	ENSEMBL	exon	29611876	29612006	.	+	.	gene_id "ENSG00000198720.12"; transcript_id "ENST00000394859.7"; gene_type "protein_coding"; gene_status "KNOWN"; gene_name "ANKRD13B"; transcript_type "protein_coding"; transcript_status "KNOWN"; transcript_name "ANKRD13B-201"; exon_number "10"; exon_id "ENSE00003693032.1"; talon_gene "46069"; talon_transcript "162328"; talon_exon "754097"; ccdsid "CCDS11251.1"; exon_status "KNOWN"; level "3"; protein_id "ENSP00000378328.3"; source "ENSEMBL"; tag "CCDS";
chr17	ENSEMBL	exon	29612116	29612273	.	+	.	gene_id "ENSG00000198720.12"; transcript_id "ENST00000394859.7"; gene_type "protein_coding"; gene_status "KNOWN"; gene_name "ANKRD13B"; transcript_type "protein_coding"; transcript_status "KNOWN"; transcript_name "ANKRD13B-201"; exon_number "11"; exon_id "ENSE00003533707.1"; talon_gene "46069"; talon_transcript "162328"; talon_exon "754099"; ccdsid "CCDS11251.1"; exon_status "KNOWN"; level "3"; protein_id "ENSP00000378328.3"; source "ENSEMBL"; tag "CCDS";
chr17	ENSEMBL	exon	29612402	29612554	.	+	.	gene_id "ENSG00000198720.12"; transcript_id "ENST00000394859.7"; gene_type "protein_coding"; gene_status "KNOWN"; gene_name "ANKRD13B"; transcript_type "protein_coding"; transcript_status "KNOWN"; transcript_name "ANKRD13B-201"; exon_number "12"; exon_id "ENSE00003459450.1"; talon_gene "46069"; talon_transcript "162328"; talon_exon "754101"; ccdsid "CCDS11251.1"; exon_status "KNOWN"; level "3"; protein_id "ENSP00000378328.3"; source "ENSEMBL"; tag "CCDS";
chr17	ENSEMBL	exon	29612652	29612815	.	+	.	gene_id "ENSG00000198720.12"; transcript_id "ENST00000394859.7"; gene_type "protein_coding"; gene_status "KNOWN"; gene_name "ANKRD13B"; transcript_type "protein_coding"; transcript_status "KNOWN"; transcript_name "ANKRD13B-201"; exon_number "13"; exon_id "ENSE00003644895.1"; talon_gene "46069"; talon_transcript "162328"; talon_exon "754103"; ccdsid "CCDS11251.1"; exon_status "KNOWN"; level "3"; protein_id "ENSP00000378328.3"; source "ENSEMBL"; tag "CCDS";
chr17	ENSEMBL	exon	29612887	29612963	.	+	.	gene_id "ENSG00000198720.12"; transcript_id "ENST00000394859.7"; gene_type "protein_coding"; gene_status "KNOWN"; gene_name "ANKRD13B"; transcript_type "protein_coding"; transcript_status "KNOWN"; transcript_name "ANKRD13B-201"; exon_number "14"; exon_id "ENSE00003685619.1"; talon_gene "46069"; talon_transcript "162328"; talon_exon "754105"; ccdsid "CCDS11251.1"; exon_status "KNOWN"; level "3"; protein_id "ENSP00000378328.3"; source "ENSEMBL"; tag "CCDS";
chr17	HAVANA	exon	29613354	29614761	.	+	.	gene_id "ENSG00000198720.12"; transcript_id "ENST00000394859.7"; gene_type "protein_coding"; gene_status "KNOWN"; gene_name "ANKRD13B"; transcript_type "protein_coding"; transcript_status "KNOWN"; transcript_name "ANKRD13B-201"; exon_number "15"; exon_id "ENSE00003511109.1"; talon_gene "46069"; talon_transcript "162328"; talon_exon "754107"; ccdsid "CCDS11251.1"; exon_status "KNOWN"; level "2"; protein_id "ENSP00000378328.3"; source "HAVANA"; tag "CCDS";
chr17	HAVANA	gene	29673840	29930228	.	-	.	gene_id "ENSG00000141298.18"; gene_name "SSH2"; gene_status "KNOWN"; gene_type "protein_coding"; talon_gene "46073"; havana_gene "OTTHUMG00000132752.7"; level "2"; tag "overlapping_locus";
chr17	HAVANA	transcript	29673840	29761390	.	-	.	gene_id "ENSG00000141298.18"; transcript_id "ENST00000324677.12"; gene_name "SSH2"; gene_status "KNOWN"; gene_type "protein_coding"; transcript_type "protein_coding"; transcript_status "KNOWN"; transcript_name "SSH2-202"; talon_gene "46073"; talon_transcript "162353"; havana_transcript "OTTHUMT00000447859.3"; level "2"; protein_id "ENSP00000497894.1"; source "HAVANA"; tag "basic"; transcript_support_level "1";
chr17	HAVANA	exon	29761150	29761390	.	-	.	gene_id "ENSG00000141298.18"; transcript_id "ENST00000324677.12"; gene_type "protein_coding"; gene_status "KNOWN"; gene_name "SSH2"; transcript_type "protein_coding"; transcript_status "KNOWN"; transcript_name "SSH2-202"; exon_number "1"; exon_id "ENSE00002693592.1"; talon_gene "46073"; talon_transcript "162353"; talon_exon "754230"; exon_status "KNOWN"; level "2"; protein_id "ENSP00000497894.1"; source "HAVANA"; tag "basic";
chr17	HAVANA	exon	29702959	29703062	.	-	.	gene_id "ENSG00000141298.18"; transcript_id "ENST00000324677.12"; gene_type "protein_coding"; gene_status "KNOWN"; gene_name "SSH2"; transcript_type "protein_coding"; transcript_status "KNOWN"; transcript_name "SSH2-202"; exon_number "2"; exon_id "ENSE00003545354.1"; talon_gene "46073"; talon_transcript "162353"; talon_exon "754190"; ccdsid "CCDS11253.1"; exon_status "KNOWN"; level "2"; protein_id "ENSP00000269033.3"; source "HAVANA"; tag "CCDS";
chr17	HAVANA	exon	29695459	29695523	.	-	.	gene_id "ENSG00000141298.18"; transcript_id "ENST00000324677.12"; gene_type "protein_coding"; gene_status "KNOWN"; gene_name "SSH2"; transcript_type "protein_coding"; transcript_status "KNOWN"; transcript_name "SSH2-202"; exon_number "3"; exon_id "ENSE00003690126.1"; talon_gene "46073"; talon_transcript "162353"; talon_exon "754192"; ccdsid "CCDS11253.1"; exon_status "KNOWN"; level "2"; protein_id "ENSP00000269033.3"; source "HAVANA"; tag "CCDS";
chr17	HAVANA	exon	29684563	29684684	.	-	.	gene_id "ENSG00000141298.18"; transcript_id "ENST00000324677.12"; gene_type "protein_coding"; gene_status "KNOWN"; gene_name "SSH2"; transcript_type "protein_coding"; transcript_status "KNOWN"; transcript_name "SSH2-202"; exon_number "4"; exon_id "ENSE00003498114.1"; talon_gene "46073"; talon_transcript "162353"; talon_exon "754194"; ccdsid "CCDS11253.1"; exon_status "KNOWN"; level "2"; protein_id "ENSP00000269033.3"; source "HAVANA"; tag "CCDS";
chr17	HAVANA	exon	29677673	29677741	.	-	.	gene_id "ENSG00000141298.18"; transcript_id "ENST00000324677.12"; gene_type "protein_coding"; gene_status "KNOWN"; gene_name "SSH2"; transcript_type "protein_coding"; transcript_status "KNOWN"; transcript_name "SSH2-202"; exon_number "5"; exon_id "ENSE00003693774.1"; talon_gene "46073"; talon_transcript "162353"; talon_exon "754196"; ccdsid "CCDS11253.1"; exon_status "KNOWN"; level "2"; protein_id "ENSP00000269033.3"; source "HAVANA"; tag "CCDS";
chr17	HAVANA	exon	29676820	29676885	.	-	.	gene_id "ENSG00000141298.18"; transcript_id "ENST00000324677.12"; gene_type "protein_coding"; gene_status "KNOWN"; gene_name "SSH2"; transcript_type "protein_coding"; transcript_status "KNOWN"; transcript_name "SSH2-202"; exon_number "6"; exon_id "ENSE00003583722.1"; talon_gene "46073"; talon_transcript "162353"; talon_exon "754198"; ccdsid "CCDS11253.1"; exon_status "KNOWN"; level "2"; protein_id "ENSP00000269033.3"; source "HAVANA"; tag "CCDS";
chr17	HAVANA	exon	29673840	29674159	.	-	.	gene_id "ENSG00000141298.18"; transcript_id "ENST00000324677.12"; gene_type "protein_coding"; gene_status "KNOWN"; gene_name "SSH2"; transcript_type "protein_coding"; transcript_status "KNOWN"; transcript_name "SSH2-202"; exon_number "7"; exon_id "ENSE00001745608.4"; talon_gene "46073"; talon_transcript "162353"; talon_exon "754232"; exon_status "KNOWN"; level "2"; protein_id "ENSP00000497894.1"; source "HAVANA"; tag "basic";
chr17	HAVANA	transcript	29925217	29930276	.	-	.	gene_id "ENSG00000141298.18"; transcript_id "ENST00000582084.1"; gene_name "SSH2"; gene_status "KNOWN"; gene_type "protein_coding"; transcript_type "protein_coding"; transcript_status "KNOWN"; transcript_name "SSH2-210"; talon_gene "46073"; talon_transcript "162358"; havana_transcript "OTTHUMT00000447861.1"; level "2"; protein_id "ENSP00000462583.1"; source "HAVANA"; tag "basic"; transcript_support_level "3";
chr17	HAVANA	exon	29930159	29930276	.	-	.	gene_id "ENSG00000141298.18"; transcript_id "ENST00000582084.1"; gene_type "protein_coding"; gene_status "KNOWN"; gene_name "SSH2"; transcript_type "protein_coding"; transcript_status "KNOWN"; transcript_name "SSH2-210"; exon_number "1"; exon_id "ENSE00002717093.1"; talon_gene "46073"; talon_transcript "162358"; talon_exon "754242"; exon_status "KNOWN"; level "2"; protein_id "ENSP00000462583.1"; source "HAVANA"; tag "basic";
chr17	HAVANA	exon	29929938	29930040	.	-	.	gene_id "ENSG00000141298.18"; transcript_id "ENST00000582084.1"; gene_type "protein_coding"; gene_status "KNOWN"; gene_name "SSH2"; transcript_type "protein_coding"; transcript_status "KNOWN"; transcript_name "SSH2-210"; exon_number "2"; exon_id "ENSE00002693061.1"; talon_gene "46073"; talon_transcript "162358"; talon_exon "754244"; exon_status "KNOWN"; level "2"; protein_id "ENSP00000462583.1"; source "HAVANA"; tag "basic";
chr17	HAVANA	exon	29925217	29925555	.	-	.	gene_id "ENSG00000141298.18"; transcript_id "ENST00000582084.1"; gene_type "protein_coding"; gene_status "KNOWN"; gene_name "SSH2"; transcript_type "protein_coding"; transcript_status "KNOWN"; transcript_name "SSH2-210"; exon_number "3"; exon_id "ENSE00002720258.1"; talon_gene "46073"; talon_transcript "162358"; talon_exon "754246"; exon_status "KNOWN"; level "2"; protein_id "ENSP00000462583.1"; source "HAVANA"; tag "basic";
chr17	HAVANA	transcript	29925277	29930228	.	-	.	gene_id "ENSG00000141298.18"; transcript_id "ENST00000590153.1"; gene_name "SSH2"; gene_status "KNOWN"; gene_type "protein_coding"; transcript_type "protein_coding"; transcript_status "KNOWN"; transcript_name "SSH2-211"; talon_gene "46073"; talon_transcript "162359"; havana_transcript "OTTHUMT00000448925.1"; level "2"; protein_id "ENSP00000466607.1"; source "HAVANA"; tag "basic"; transcript_support_level "4";
chr17	HAVANA	exon	29929938	29930228	.	-	.	gene_id "ENSG00000141298.18"; transcript_id "ENST00000590153.1"; gene_type "protein_coding"; gene_status "KNOWN"; gene_name "SSH2"; transcript_type "protein_coding"; transcript_status "KNOWN"; transcript_name "SSH2-211"; exon_number "1"; exon_id "ENSE00002920308.1"; talon_gene "46073"; talon_transcript "162359"; talon_exon "754247"; exon_status "KNOWN"; level "2"; protein_id "ENSP00000466607.1"; source "HAVANA"; tag "basic";
chr17	HAVANA	exon	29925277	29925555	.	-	.	gene_id "ENSG00000141298.18"; transcript_id "ENST00000590153.1"; gene_type "protein_coding"; gene_status "KNOWN"; gene_name "SSH2"; transcript_type "protein_coding"; transcript_status "KNOWN"; transcript_name "SSH2-211"; exon_number "2"; exon_id "ENSE00002809650.1"; talon_gene "46073"; talon_transcript "162359"; talon_exon "754248"; exon_status "KNOWN"; level "2"; protein_id "ENSP00000466607.1"; source "HAVANA"; tag "basic";
chr17	HAVANA	gene	29775747	29776701	.	-	.	gene_id "ENSG00000265713.1"; gene_name "AC023389.2"; gene_status "KNOWN"; gene_type "transcribed_processed_pseudogene"; talon_gene "46079"; havana_gene "OTTHUMG00000179737.1"; level "1"; tag "overlapping_locus";
chr17	HAVANA	transcript	29775747	29776701	.	-	.	gene_id "ENSG00000265713.1"; transcript_id "ENST00000580031.1"; gene_name "AC023389.2"; gene_status "KNOWN"; gene_type "transcribed_processed_pseudogene"; transcript_type "transcribed_processed_pseudogene"; transcript_status "KNOWN"; transcript_name "AC023389.2-201"; talon_gene "46079"; talon_transcript "162366"; havana_transcript "OTTHUMT00000447864.1"; level "1"; ont "PGO:0000019"; source "HAVANA"; tag "basic"; transcript_support_level "NA";
chr17	HAVANA	exon	29775747	29776701	.	-	.	gene_id "ENSG00000265713.1"; transcript_id "ENST00000580031.1"; gene_type "transcribed_processed_pseudogene"; gene_status "KNOWN"; gene_name "AC023389.2"; transcript_type "transcribed_processed_pseudogene"; transcript_status "KNOWN"; transcript_name "AC023389.2-201"; exon_number "1"; exon_id "ENSE00002704817.1"; talon_gene "46079"; talon_transcript "162366"; talon_exon "754263"; exon_status "KNOWN"; level "1"; ont "PGO:0000019"; source "HAVANA"; tag "basic";
chr17	ENSEMBL	gene	29777619	29777744	.	+	.	gene_id "ENSG00000252657.1"; gene_name "RF00156"; gene_status "KNOWN"; gene_type "snoRNA"; talon_gene "46080"; level "3";
chr17	ENSEMBL	transcript	29777619	29777744	.	+	.	gene_id "ENSG00000252657.1"; transcript_id "ENST00000516848.1"; gene_name "RF00156"; gene_status "KNOWN"; gene_type "snoRNA"; transcript_type "snoRNA"; transcript_status "KNOWN"; transcript_name "RF00156.21-201"; talon_gene "46080"; talon_transcript "162367"; level "3"; source "ENSEMBL"; tag "basic"; transcript_support_level "NA";
chr17	ENSEMBL	exon	29777619	29777744	.	+	.	gene_id "ENSG00000252657.1"; transcript_id "ENST00000516848.1"; gene_type "snoRNA"; gene_status "KNOWN"; gene_name "RF00156"; transcript_type "snoRNA"; transcript_status "KNOWN"; transcript_name "RF00156.21-201"; exon_number "1"; exon_id "ENSE00002089125.1"; talon_gene "46080"; talon_transcript "162367"; talon_exon "754264"; exon_status "KNOWN"; level "3"; source "ENSEMBL"; tag "basic";
chr17	HAVANA	gene	30116781	30128236	.	+	.	gene_id "ENSG00000126653.17"; gene_name "NSRP1"; gene_status "KNOWN"; gene_type "protein_coding"; talon_gene "46091"; havana_gene "OTTHUMG00000132754.7"; level "2"; tag "ncRNA_host";
chr17	HAVANA	transcript	30116781	30128163	.	+	.	gene_id "ENSG00000126653.17"; transcript_id "ENST00000584423.5"; gene_name "NSRP1"; gene_status "KNOWN"; gene_type "protein_coding"; transcript_type "protein_coding"; transcript_status "KNOWN"; transcript_name "NSRP1-213"; talon_gene "46091"; talon_transcript "162391"; havana_transcript "OTTHUMT00000447916.2"; level "2"; protein_id "ENSP00000464237.1"; source "HAVANA"; tag "basic"; transcript_support_level "2";
chr17	HAVANA	exon	30116781	30116863	.	+	.	gene_id "ENSG00000126653.17"; transcript_id "ENST00000584423.5"; gene_type "protein_coding"; gene_status "KNOWN"; gene_name "NSRP1"; transcript_type "protein_coding"; transcript_status "KNOWN"; transcript_name "NSRP1-213"; exon_number "1"; exon_id "ENSE00001886929.1"; talon_gene "46091"; talon_transcript "162391"; talon_exon "754377"; ccdsid "CCDS11255.1"; exon_status "KNOWN"; level "2"; protein_id "ENSP00000464237.1"; source "HAVANA"; tag "basic";
chr17	HAVANA	exon	30118080	30118173	.	+	.	gene_id "ENSG00000126653.17"; transcript_id "ENST00000584423.5"; gene_type "protein_coding"; gene_status "KNOWN"; gene_name "NSRP1"; transcript_type "protein_coding"; transcript_status "KNOWN"; transcript_name "NSRP1-213"; exon_number "2"; exon_id "ENSE00003555566.1"; talon_gene "46091"; talon_transcript "162391"; talon_exon "754379"; ccdsid "CCDS11255.1"; exon_status "KNOWN"; level "2"; protein_id "ENSP00000464237.1"; source "HAVANA"; tag "basic";
chr17	HAVANA	exon	30127859	30128163	.	+	.	gene_id "ENSG00000126653.17"; transcript_id "ENST00000584423.5"; gene_type "protein_coding"; gene_status "KNOWN"; gene_name "NSRP1"; transcript_type "protein_coding"; transcript_status "KNOWN"; transcript_name "NSRP1-213"; exon_number "3"; exon_id "ENSE00002690952.1"; talon_gene "46091"; talon_transcript "162391"; talon_exon "754381"; exon_status "KNOWN"; level "2"; protein_id "ENSP00000464237.1"; source "HAVANA"; tag "basic";
chr17	HAVANA	transcript	30116781	30186475	.	+	.	gene_id "ENSG00000126653.17"; transcript_id "ENST00000247026.9"; gene_name "NSRP1"; gene_status "KNOWN"; gene_type "protein_coding"; transcript_type "protein_coding"; transcript_status "KNOWN"; transcript_name "NSRP1-201"; talon_gene "46091"; talon_transcript "162392"; ccdsid "CCDS11255.1"; havana_transcript "OTTHUMT00000256121.2"; level "2"; protein_id "ENSP00000247026.5"; source "HAVANA"; tag "CCDS"; transcript_support_level "1";
chr17	HAVANA	exon	30116781	30116863	.	+	.	gene_id "ENSG00000126653.17"; transcript_id "ENST00000247026.9"; gene_type "protein_coding"; gene_status "KNOWN"; gene_name "NSRP1"; transcript_type "protein_coding"; transcript_status "KNOWN"; transcript_name "NSRP1-201"; exon_number "1"; exon_id "ENSE00001886929.1"; talon_gene "46091"; talon_transcript "162392"; talon_exon "754377"; ccdsid "CCDS11255.1"; exon_status "KNOWN"; level "2"; protein_id "ENSP00000464237.1"; source "HAVANA"; tag "basic";
chr17	HAVANA	exon	30118080	30118173	.	+	.	gene_id "ENSG00000126653.17"; transcript_id "ENST00000247026.9"; gene_type "protein_coding"; gene_status "KNOWN"; gene_name "NSRP1"; transcript_type "protein_coding"; transcript_status "KNOWN"; transcript_name "NSRP1-201"; exon_number "2"; exon_id "ENSE00003555566.1"; talon_gene "46091"; talon_transcript "162392"; talon_exon "754379"; ccdsid "CCDS11255.1"; exon_status "KNOWN"; level "2"; protein_id "ENSP00000464237.1"; source "HAVANA"; tag "basic";
chr17	ENSEMBL	exon	30172542	30172598	.	+	.	gene_id "ENSG00000126653.17"; transcript_id "ENST00000247026.9"; gene_type "protein_coding"; gene_status "KNOWN"; gene_name "NSRP1"; transcript_type "protein_coding"; transcript_status "KNOWN"; transcript_name "NSRP1-201"; exon_number "3"; exon_id "ENSE00003689679.1"; talon_gene "46091"; talon_transcript "162392"; talon_exon "754368"; ccdsid "CCDS74025.1"; exon_status "KNOWN"; level "3"; protein_id "ENSP00000477862.1"; source "ENSEMBL"; tag "CCDS";
chr17	ENSEMBL	exon	30178071	30178199	.	+	.	gene_id "ENSG00000126653.17"; transcript_id "ENST00000247026.9"; gene_type "protein_coding"; gene_status "KNOWN"; gene_name "NSRP1"; transcript_type "protein_coding"; transcript_status "KNOWN"; transcript_name "NSRP1-201"; exon_number "4"; exon_id "ENSE00003519306.1"; talon_gene "46091"; talon_transcript "162392"; talon_exon "754370"; ccdsid "CCDS74025.1"; exon_status "KNOWN"; level "3"; protein_id "ENSP00000477862.1"; source "ENSEMBL"; tag "CCDS";
chr17	ENSEMBL	exon	30179090	30179297	.	+	.	gene_id "ENSG00000126653.17"; transcript_id "ENST00000247026.9"; gene_type "protein_coding"; gene_status "KNOWN"; gene_name "NSRP1"; transcript_type "protein_coding"; transcript_status "KNOWN"; transcript_name "NSRP1-201"; exon_number "5"; exon_id "ENSE00003659893.1"; talon_gene "46091"; talon_transcript "162392"; talon_exon "754372"; ccdsid "CCDS74025.1"; exon_status "KNOWN"; level "3"; protein_id "ENSP00000477862.1"; source "ENSEMBL"; tag "CCDS";
chr17	ENSEMBL	exon	30180908	30181016	.	+	.	gene_id "ENSG00000126653.17"; transcript_id "ENST00000247026.9"; gene_type "protein_coding"; gene_status "KNOWN"; gene_name "NSRP1"; transcript_type "protein_coding"; transcript_status "KNOWN"; transcript_name "NSRP1-201"; exon_number "6"; exon_id "ENSE00003562538.1"; talon_gene "46091"; talon_transcript "162392"; talon_exon "754374"; ccdsid "CCDS74025.1"; exon_status "KNOWN"; level "3"; protein_id "ENSP00000477862.1"; source "ENSEMBL"; tag "CCDS";
chr17	HAVANA	exon	30184615	30186475	.	+	.	gene_id "ENSG00000126653.17"; transcript_id "ENST00000247026.9"; gene_type "protein_coding"; gene_status "KNOWN"; gene_name "NSRP1"; transcript_type "protein_coding"; transcript_status "KNOWN"; transcript_name "NSRP1-201"; exon_number "7"; exon_id "ENSE00001906322.1"; talon_gene "46091"; talon_transcript "162392"; talon_exon "754383"; ccdsid "CCDS11255.1"; exon_status "KNOWN"; level "2"; protein_id "ENSP00000247026.5"; source "HAVANA"; tag "CCDS";
chr17	HAVANA	transcript	30116827	30128236	.	+	.	gene_id "ENSG00000126653.17"; transcript_id "ENST00000479218.6"; gene_name "NSRP1"; gene_status "KNOWN"; gene_type "protein_coding"; transcript_type "protein_coding"; transcript_status "KNOWN"; transcript_name "NSRP1-205"; talon_gene "46091"; talon_transcript "162397"; havana_transcript "OTTHUMT00000447919.2"; level "2"; protein_id "ENSP00000466640.1"; source "HAVANA"; tag "basic"; transcript_support_level "3";
chr17	HAVANA	exon	30116827	30116863	.	+	.	gene_id "ENSG00000126653.17"; transcript_id "ENST00000479218.6"; gene_type "protein_coding"; gene_status "KNOWN"; gene_name "NSRP1"; transcript_type "protein_coding"; transcript_status "KNOWN"; transcript_name "NSRP1-205"; exon_number "1"; exon_id "ENSE00002718375.1"; talon_gene "46091"; talon_transcript "162397"; talon_exon "754400"; exon_status "KNOWN"; level "2"; protein_id "ENSP00000466640.1"; source "HAVANA"; tag "basic";
chr17	HAVANA	exon	30117302	30117332	.	+	.	gene_id "ENSG00000126653.17"; transcript_id "ENST00000479218.6"; gene_type "protein_coding"; gene_status "KNOWN"; gene_name "NSRP1"; transcript_type "protein_coding"; transcript_status "KNOWN"; transcript_name "NSRP1-205"; exon_number "2"; exon_id "ENSE00002934032.1"; talon_gene "46091"; talon_transcript "162397"; talon_exon "754402"; exon_status "KNOWN"; level "2"; protein_id "ENSP00000466640.1"; source "HAVANA"; tag "basic";
chr17	HAVANA	exon	30118080	30118173	.	+	.	gene_id "ENSG00000126653.17"; transcript_id "ENST00000479218.6"; gene_type "protein_coding"; gene_status "KNOWN"; gene_name "NSRP1"; transcript_type "protein_coding"; transcript_status "KNOWN"; transcript_name "NSRP1-205"; exon_number "3"; exon_id "ENSE00003555566.1"; talon_gene "46091"; talon_transcript "162397"; talon_exon "754379"; ccdsid "CCDS11255.1"; exon_status "KNOWN"; level "2"; protein_id "ENSP00000464237.1"; source "HAVANA"; tag "basic";
chr17	HAVANA	exon	30127859	30128236	.	+	.	gene_id "ENSG00000126653.17"; transcript_id "ENST00000479218.6"; gene_type "protein_coding"; gene_status "KNOWN"; gene_name "NSRP1"; transcript_type "protein_coding"; transcript_status "KNOWN"; transcript_name "NSRP1-205"; exon_number "4"; exon_id "ENSE00001854435.1"; talon_gene "46091"; talon_transcript "162397"; talon_exon "754404"; exon_status "KNOWN"; level "2"; protein_id "ENSP00000466640.1"; source "HAVANA"; tag "basic";
chr17	HAVANA	gene	30196555	30203682	.	-	.	gene_id "ENSG00000108576.9"; gene_name "SLC6A4"; gene_status "KNOWN"; gene_type "protein_coding"; talon_gene "46097"; havana_gene "OTTHUMG00000132751.5"; level "2";
chr17	TALON	transcript	30196555	30212867	.	-	.	gene_id "ENSG00000108576.9"; transcript_id "ENCODEHT000343952"; gene_name "SLC6A4"; gene_status "KNOWN"; gene_type "protein_coding"; transcript_status "NOVEL"; transcript_name "ENCODEHT000343952"; talon_gene "46097"; talon_transcript "343952"; ISM-suffix_to_IDs "162412,162413,162416"; ISM-suffix_transcript "TRUE"; ISM_to_IDs "162412,162413,162416"; ISM_transcript "TRUE";
chr17	ENSEMBL	exon	30212740	30212867	.	-	.	gene_id "ENSG00000108576.9"; transcript_id "ENCODEHT000343952"; gene_type "protein_coding"; gene_status "KNOWN"; gene_name "SLC6A4"; transcript_status "NOVEL"; transcript_name "ENCODEHT000343952"; exon_number "1"; exon_id "ENSE00001114326.1"; talon_gene "46097"; talon_transcript "343952"; talon_exon "754455"; ccdsid "CCDS11256.1"; exon_status "KNOWN"; level "3"; protein_id "ENSP00000261707.3"; source "ENSEMBL"; tag "CCDS";
chr17	ENSEMBL	exon	30211312	30211424	.	-	.	gene_id "ENSG00000108576.9"; transcript_id "ENCODEHT000343952"; gene_type "protein_coding"; gene_status "KNOWN"; gene_name "SLC6A4"; transcript_status "NOVEL"; transcript_name "ENCODEHT000343952"; exon_number "2"; exon_id "ENSE00001114324.1"; talon_gene "46097"; talon_transcript "343952"; talon_exon "754457"; ccdsid "CCDS11256.1"; exon_status "KNOWN"; level "3"; protein_id "ENSP00000261707.3"; source "ENSEMBL"; tag "CCDS";
chr17	ENSEMBL	exon	30210515	30210646	.	-	.	gene_id "ENSG00000108576.9"; transcript_id "ENCODEHT000343952"; gene_type "protein_coding"; gene_status "KNOWN"; gene_name "SLC6A4"; transcript_status "NOVEL"; transcript_name "ENCODEHT000343952"; exon_number "3"; exon_id "ENSE00001136523.1"; talon_gene "46097"; talon_transcript "343952"; talon_exon "754459"; ccdsid "CCDS11256.1"; exon_status "KNOWN"; level "3"; protein_id "ENSP00000261707.3"; source "ENSEMBL"; tag "CCDS";
chr17	ENSEMBL	exon	30209143	30209242	.	-	.	gene_id "ENSG00000108576.9"; transcript_id "ENCODEHT000343952"; gene_type "protein_coding"; gene_status "KNOWN"; gene_name "SLC6A4"; transcript_status "NOVEL"; transcript_name "ENCODEHT000343952"; exon_number "4"; exon_id "ENSE00001136516.1"; talon_gene "46097"; talon_transcript "343952"; talon_exon "754461"; ccdsid "CCDS11256.1"; exon_status "KNOWN"; level "3"; protein_id "ENSP00000261707.3"; source "ENSEMBL"; tag "CCDS";
chr17	ENSEMBL	exon	30207732	30207832	.	-	.	gene_id "ENSG00000108576.9"; transcript_id "ENCODEHT000343952"; gene_type "protein_coding"; gene_status "KNOWN"; gene_name "SLC6A4"; transcript_status "NOVEL"; transcript_name "ENCODEHT000343952"; exon_number "5"; exon_id "ENSE00003681509.1"; talon_gene "46097"; talon_transcript "343952"; talon_exon "754463"; ccdsid "CCDS11256.1"; exon_status "KNOWN"; level "3"; protein_id "ENSP00000261707.3"; source "ENSEMBL"; tag "CCDS";
chr17	ENSEMBL	exon	30203172	30203339	.	-	.	gene_id "ENSG00000108576.9"; transcript_id "ENCODEHT000343952"; gene_type "protein_coding"; gene_status "KNOWN"; gene_name "SLC6A4"; transcript_status "NOVEL"; transcript_name "ENCODEHT000343952"; exon_number "6"; exon_id "ENSE00003553925.1"; talon_gene "46097"; talon_transcript "343952"; talon_exon "754465"; ccdsid "CCDS11256.1"; exon_status "KNOWN"; level "3"; protein_id "ENSP00000261707.3"; source "ENSEMBL"; tag "CCDS";
chr17	TALON	exon	30196555	30198530	.	-	.	gene_id "ENSG00000108576.9"; transcript_id "ENCODEHT000343952"; gene_type "protein_coding"; gene_status "KNOWN"; gene_name "SLC6A4"; transcript_status "NOVEL"; transcript_name "ENCODEHT000343952"; exon_number "7"; exon_id "1103795"; talon_gene "46097"; talon_transcript "343952"; talon_exon "1103795"; exon_status "NOVEL";
chr17	HAVANA	transcript	30197921	30211369	.	-	.	gene_id "ENSG00000108576.9"; transcript_id "ENST00000579221.5"; gene_name "SLC6A4"; gene_status "KNOWN"; gene_type "protein_coding"; transcript_type "nonsense_mediated_decay"; transcript_status "KNOWN"; transcript_name "SLC6A4-205"; talon_gene "46097"; talon_transcript "162414"; havana_transcript "OTTHUMT00000447936.1"; level "2"; protein_id "ENSP00000463172.1"; source "HAVANA"; tag "cds_start_NF"; transcript_support_level "1";
chr17	HAVANA	exon	30211312	30211369	.	-	.	gene_id "ENSG00000108576.9"; transcript_id "ENST00000579221.5"; gene_type "protein_coding"; gene_status "KNOWN"; gene_name "SLC6A4"; transcript_type "nonsense_mediated_decay"; transcript_status "KNOWN"; transcript_name "SLC6A4-205"; exon_number "1"; exon_id "ENSE00002710131.1"; talon_gene "46097"; talon_transcript "162414"; talon_exon "754473"; exon_status "KNOWN"; level "2"; protein_id "ENSP00000463172.1"; source "HAVANA"; tag "cds_start_NF";
chr17	ENSEMBL	exon	30210515	30210646	.	-	.	gene_id "ENSG00000108576.9"; transcript_id "ENST00000579221.5"; gene_type "protein_coding"; gene_status "KNOWN"; gene_name "SLC6A4"; transcript_type "nonsense_mediated_decay"; transcript_status "KNOWN"; transcript_name "SLC6A4-205"; exon_number "2"; exon_id "ENSE00001136523.1"; talon_gene "46097"; talon_transcript "162414"; talon_exon "754459"; ccdsid "CCDS11256.1"; exon_status "KNOWN"; level "3"; protein_id "ENSP00000261707.3"; source "ENSEMBL"; tag "CCDS";
chr17	ENSEMBL	exon	30207732	30207832	.	-	.	gene_id "ENSG00000108576.9"; transcript_id "ENST00000579221.5"; gene_type "protein_coding"; gene_status "KNOWN"; gene_name "SLC6A4"; transcript_type "nonsense_mediated_decay"; transcript_status "KNOWN"; transcript_name "SLC6A4-205"; exon_number "3"; exon_id "ENSE00003681509.1"; talon_gene "46097"; talon_transcript "162414"; talon_exon "754463"; ccdsid "CCDS11256.1"; exon_status "KNOWN"; level "3"; protein_id "ENSP00000261707.3"; source "ENSEMBL"; tag "CCDS";
chr17	ENSEMBL	exon	30203172	30203339	.	-	.	gene_id "ENSG00000108576.9"; transcript_id "ENST00000579221.5"; gene_type "protein_coding"; gene_status "KNOWN"; gene_name "SLC6A4"; transcript_type "nonsense_mediated_decay"; transcript_status "KNOWN"; transcript_name "SLC6A4-205"; exon_number "4"; exon_id "ENSE00003553925.1"; talon_gene "46097"; talon_transcript "162414"; talon_exon "754465"; ccdsid "CCDS11256.1"; exon_status "KNOWN"; level "3"; protein_id "ENSP00000261707.3"; source "ENSEMBL"; tag "CCDS";
chr17	HAVANA	exon	30197921	30198530	.	-	.	gene_id "ENSG00000108576.9"; transcript_id "ENST00000579221.5"; gene_type "protein_coding"; gene_status "KNOWN"; gene_name "SLC6A4"; transcript_type "nonsense_mediated_decay"; transcript_status "KNOWN"; transcript_name "SLC6A4-205"; exon_number "5"; exon_id "ENSE00002707690.1"; talon_gene "46097"; talon_transcript "162414"; talon_exon "754475"; exon_status "KNOWN"; level "2"; protein_id "ENSP00000463172.1"; source "HAVANA"; tag "cds_start_NF";
chr17	HAVANA	transcript	30198476	30203682	.	-	.	gene_id "ENSG00000108576.9"; transcript_id "ENST00000578609.1"; gene_name "SLC6A4"; gene_status "KNOWN"; gene_type "protein_coding"; transcript_type "retained_intron"; transcript_status "KNOWN"; transcript_name "SLC6A4-204"; talon_gene "46097"; talon_transcript "162415"; havana_transcript "OTTHUMT00000447937.1"; level "2"; source "HAVANA"; transcript_support_level "4";
chr17	HAVANA	exon	30203172	30203682	.	-	.	gene_id "ENSG00000108576.9"; transcript_id "ENST00000578609.1"; gene_type "protein_coding"; gene_status "KNOWN"; gene_name "SLC6A4"; transcript_type "retained_intron"; transcript_status "KNOWN"; transcript_name "SLC6A4-204"; exon_number "1"; exon_id "ENSE00002698313.1"; talon_gene "46097"; talon_transcript "162415"; talon_exon "754476"; exon_status "KNOWN"; level "2"; source "HAVANA";
chr17	HAVANA	exon	30198476	30198530	.	-	.	gene_id "ENSG00000108576.9"; transcript_id "ENST00000578609.1"; gene_type "protein_coding"; gene_status "KNOWN"; gene_name "SLC6A4"; transcript_type "retained_intron"; transcript_status "KNOWN"; transcript_name "SLC6A4-204"; exon_number "2"; exon_id "ENSE00002694055.1"; talon_gene "46097"; talon_transcript "162415"; talon_exon "754477"; exon_status "KNOWN"; level "2"; source "HAVANA";
chr17	HAVANA	gene	30248195	30292056	.	-	.	gene_id "ENSG00000108578.14"; gene_name "BLMH"; gene_status "KNOWN"; gene_type "protein_coding"; talon_gene "46101"; havana_gene "OTTHUMG00000179756.5"; level "2"; tag "ncRNA_host";
chr17	HAVANA	transcript	30248195	30291994	.	-	.	gene_id "ENSG00000108578.14"; transcript_id "ENST00000261714.10"; gene_name "BLMH"; gene_status "KNOWN"; gene_type "protein_coding"; transcript_type "protein_coding"; transcript_status "KNOWN"; transcript_name "BLMH-201"; talon_gene "46101"; talon_transcript "162420"; ccdsid "CCDS32604.1"; havana_transcript "OTTHUMT00000447940.2"; level "2"; protein_id "ENSP00000261714.6"; source "HAVANA"; tag "CCDS"; transcript_support_level "1";
chr17	HAVANA	exon	30291807	30291994	.	-	.	gene_id "ENSG00000108578.14"; transcript_id "ENST00000261714.10"; gene_type "protein_coding"; gene_status "KNOWN"; gene_name "BLMH"; transcript_type "protein_coding"; transcript_status "KNOWN"; transcript_name "BLMH-201"; exon_number "1"; exon_id "ENSE00002811656.1"; talon_gene "46101"; talon_transcript "162420"; talon_exon "754487"; ccdsid "CCDS32604.1"; exon_status "KNOWN"; level "2"; protein_id "ENSP00000261714.6"; source "HAVANA"; tag "CCDS";
chr17	HAVANA	exon	30291311	30291508	.	-	.	gene_id "ENSG00000108578.14"; transcript_id "ENST00000261714.10"; gene_type "protein_coding"; gene_status "KNOWN"; gene_name "BLMH"; transcript_type "protein_coding"; transcript_status "KNOWN"; transcript_name "BLMH-201"; exon_number "2"; exon_id "ENSE00003637632.1"; talon_gene "46101"; talon_transcript "162420"; talon_exon "754489"; ccdsid "CCDS32604.1"; exon_status "KNOWN"; level "2"; protein_id "ENSP00000261714.6"; source "HAVANA"; tag "CCDS";
chr17	HAVANA	exon	30289373	30289482	.	-	.	gene_id "ENSG00000108578.14"; transcript_id "ENST00000261714.10"; gene_type "protein_coding"; gene_status "KNOWN"; gene_name "BLMH"; transcript_type "protein_coding"; transcript_status "KNOWN"; transcript_name "BLMH-201"; exon_number "3"; exon_id "ENSE00003562231.1"; talon_gene "46101"; talon_transcript "162420"; talon_exon "754491"; ccdsid "CCDS32604.1"; exon_status "KNOWN"; level "2"; protein_id "ENSP00000261714.6"; source "HAVANA"; tag "CCDS";
chr17	HAVANA	exon	30287806	30287947	.	-	.	gene_id "ENSG00000108578.14"; transcript_id "ENST00000261714.10"; gene_type "protein_coding"; gene_status "KNOWN"; gene_name "BLMH"; transcript_type "protein_coding"; transcript_status "KNOWN"; transcript_name "BLMH-201"; exon_number "4"; exon_id "ENSE00003693589.1"; talon_gene "46101"; talon_transcript "162420"; talon_exon "754493"; ccdsid "CCDS32604.1"; exon_status "KNOWN"; level "2"; protein_id "ENSP00000261714.6"; source "HAVANA"; tag "CCDS";
chr17	HAVANA	exon	30286814	30286902	.	-	.	gene_id "ENSG00000108578.14"; transcript_id "ENST00000261714.10"; gene_type "protein_coding"; gene_status "KNOWN"; gene_name "BLMH"; transcript_type "protein_coding"; transcript_status "KNOWN"; transcript_name "BLMH-201"; exon_number "5"; exon_id "ENSE00003525606.1"; talon_gene "46101"; talon_transcript "162420"; talon_exon "754495"; ccdsid "CCDS32604.1"; exon_status "KNOWN"; level "2"; protein_id "ENSP00000261714.6"; source "HAVANA"; tag "CCDS";
chr17	HAVANA	exon	30285388	30285480	.	-	.	gene_id "ENSG00000108578.14"; transcript_id "ENST00000261714.10"; gene_type "protein_coding"; gene_status "KNOWN"; gene_name "BLMH"; transcript_type "protein_coding"; transcript_status "KNOWN"; transcript_name "BLMH-201"; exon_number "6"; exon_id "ENSE00003509332.1"; talon_gene "46101"; talon_transcript "162420"; talon_exon "754497"; ccdsid "CCDS32604.1"; exon_status "KNOWN"; level "2"; protein_id "ENSP00000261714.6"; source "HAVANA"; tag "CCDS";
chr17	HAVANA	exon	30274042	30274197	.	-	.	gene_id "ENSG00000108578.14"; transcript_id "ENST00000261714.10"; gene_type "protein_coding"; gene_status "KNOWN"; gene_name "BLMH"; transcript_type "protein_coding"; transcript_status "KNOWN"; transcript_name "BLMH-201"; exon_number "7"; exon_id "ENSE00003673935.1"; talon_gene "46101"; talon_transcript "162420"; talon_exon "754499"; ccdsid "CCDS32604.1"; exon_status "KNOWN"; level "2"; protein_id "ENSP00000261714.6"; source "HAVANA"; tag "CCDS";
chr17	HAVANA	exon	30272741	30272899	.	-	.	gene_id "ENSG00000108578.14"; transcript_id "ENST00000261714.10"; gene_type "protein_coding"; gene_status "KNOWN"; gene_name "BLMH"; transcript_type "protein_coding"; transcript_status "KNOWN"; transcript_name "BLMH-201"; exon_number "8"; exon_id "ENSE00003660325.1"; talon_gene "46101"; talon_transcript "162420"; talon_exon "754501"; ccdsid "CCDS32604.1"; exon_status "KNOWN"; level "2"; protein_id "ENSP00000261714.6"; source "HAVANA"; tag "CCDS";
chr17	HAVANA	exon	30272561	30272628	.	-	.	gene_id "ENSG00000108578.14"; transcript_id "ENST00000261714.10"; gene_type "protein_coding"; gene_status "KNOWN"; gene_name "BLMH"; transcript_type "protein_coding"; transcript_status "KNOWN"; transcript_name "BLMH-201"; exon_number "9"; exon_id "ENSE00003612357.1"; talon_gene "46101"; talon_transcript "162420"; talon_exon "754503"; ccdsid "CCDS32604.1"; exon_status "KNOWN"; level "2"; protein_id "ENSP00000261714.6"; source "HAVANA"; tag "CCDS";
chr17	HAVANA	exon	30271271	30271388	.	-	.	gene_id "ENSG00000108578.14"; transcript_id "ENST00000261714.10"; gene_type "protein_coding"; gene_status "KNOWN"; gene_name "BLMH"; transcript_type "protein_coding"; transcript_status "KNOWN"; transcript_name "BLMH-201"; exon_number "10"; exon_id "ENSE00003505141.1"; talon_gene "46101"; talon_transcript "162420"; talon_exon "754505"; ccdsid "CCDS32604.1"; exon_status "KNOWN"; level "2"; protein_id "ENSP00000261714.6"; source "HAVANA"; tag "CCDS";
chr17	HAVANA	exon	30266885	30266954	.	-	.	gene_id "ENSG00000108578.14"; transcript_id "ENST00000261714.10"; gene_type "protein_coding"; gene_status "KNOWN"; gene_name "BLMH"; transcript_type "protein_coding"; transcript_status "KNOWN"; transcript_name "BLMH-201"; exon_number "11"; exon_id "ENSE00003559658.1"; talon_gene "46101"; talon_transcript "162420"; talon_exon "754507"; ccdsid "CCDS32604.1"; exon_status "KNOWN"; level "2"; protein_id "ENSP00000261714.6"; source "HAVANA"; tag "CCDS";
chr17	HAVANA	exon	30248195	30249168	.	-	.	gene_id "ENSG00000108578.14"; transcript_id "ENST00000261714.10"; gene_type "protein_coding"; gene_status "KNOWN"; gene_name "BLMH"; transcript_type "protein_coding"; transcript_status "KNOWN"; transcript_name "BLMH-201"; exon_number "12"; exon_id "ENSE00001250865.6"; talon_gene "46101"; talon_transcript "162420"; talon_exon "754509"; ccdsid "CCDS32604.1"; exon_status "KNOWN"; level "2"; protein_id "ENSP00000261714.6"; source "HAVANA"; tag "CCDS";
chr17	TALON	transcript	30248195	30291667	.	-	.	gene_id "ENSG00000108578.14"; transcript_id "ENCODEHT000344159"; gene_name "BLMH"; gene_status "KNOWN"; gene_type "protein_coding"; transcript_status "NOVEL"; transcript_name "ENCODEHT000344159"; talon_gene "46101"; talon_transcript "344159"; ISM-suffix_to_IDs "162420"; ISM-suffix_transcript "TRUE"; ISM_to_IDs "162420"; ISM_transcript "TRUE";
chr17	TALON	exon	30291311	30291667	.	-	.	gene_id "ENSG00000108578.14"; transcript_id "ENCODEHT000344159"; gene_type "protein_coding"; gene_status "KNOWN"; gene_name "BLMH"; transcript_status "NOVEL"; transcript_name "ENCODEHT000344159"; exon_number "1"; exon_id "1104015"; talon_gene "46101"; talon_transcript "344159"; talon_exon "1104015"; exon_status "NOVEL";
chr17	HAVANA	exon	30289373	30289482	.	-	.	gene_id "ENSG00000108578.14"; transcript_id "ENCODEHT000344159"; gene_type "protein_coding"; gene_status "KNOWN"; gene_name "BLMH"; transcript_status "NOVEL"; transcript_name "ENCODEHT000344159"; exon_number "2"; exon_id "ENSE00003562231.1"; talon_gene "46101"; talon_transcript "344159"; talon_exon "754491"; ccdsid "CCDS32604.1"; exon_status "KNOWN"; level "2"; protein_id "ENSP00000261714.6"; source "HAVANA"; tag "CCDS";
chr17	HAVANA	exon	30287806	30287947	.	-	.	gene_id "ENSG00000108578.14"; transcript_id "ENCODEHT000344159"; gene_type "protein_coding"; gene_status "KNOWN"; gene_name "BLMH"; transcript_status "NOVEL"; transcript_name "ENCODEHT000344159"; exon_number "3"; exon_id "ENSE00003693589.1"; talon_gene "46101"; talon_transcript "344159"; talon_exon "754493"; ccdsid "CCDS32604.1"; exon_status "KNOWN"; level "2"; protein_id "ENSP00000261714.6"; source "HAVANA"; tag "CCDS";
chr17	HAVANA	exon	30286814	30286902	.	-	.	gene_id "ENSG00000108578.14"; transcript_id "ENCODEHT000344159"; gene_type "protein_coding"; gene_status "KNOWN"; gene_name "BLMH"; transcript_status "NOVEL"; transcript_name "ENCODEHT000344159"; exon_number "4"; exon_id "ENSE00003525606.1"; talon_gene "46101"; talon_transcript "344159"; talon_exon "754495"; ccdsid "CCDS32604.1"; exon_status "KNOWN"; level "2"; protein_id "ENSP00000261714.6"; source "HAVANA"; tag "CCDS";
chr17	HAVANA	exon	30285388	30285480	.	-	.	gene_id "ENSG00000108578.14"; transcript_id "ENCODEHT000344159"; gene_type "protein_coding"; gene_status "KNOWN"; gene_name "BLMH"; transcript_status "NOVEL"; transcript_name "ENCODEHT000344159"; exon_number "5"; exon_id "ENSE00003509332.1"; talon_gene "46101"; talon_transcript "344159"; talon_exon "754497"; ccdsid "CCDS32604.1"; exon_status "KNOWN"; level "2"; protein_id "ENSP00000261714.6"; source "HAVANA"; tag "CCDS";
chr17	HAVANA	exon	30274042	30274197	.	-	.	gene_id "ENSG00000108578.14"; transcript_id "ENCODEHT000344159"; gene_type "protein_coding"; gene_status "KNOWN"; gene_name "BLMH"; transcript_status "NOVEL"; transcript_name "ENCODEHT000344159"; exon_number "6"; exon_id "ENSE00003673935.1"; talon_gene "46101"; talon_transcript "344159"; talon_exon "754499"; ccdsid "CCDS32604.1"; exon_status "KNOWN"; level "2"; protein_id "ENSP00000261714.6"; source "HAVANA"; tag "CCDS";
chr17	HAVANA	exon	30272741	30272899	.	-	.	gene_id "ENSG00000108578.14"; transcript_id "ENCODEHT000344159"; gene_type "protein_coding"; gene_status "KNOWN"; gene_name "BLMH"; transcript_status "NOVEL"; transcript_name "ENCODEHT000344159"; exon_number "7"; exon_id "ENSE00003660325.1"; talon_gene "46101"; talon_transcript "344159"; talon_exon "754501"; ccdsid "CCDS32604.1"; exon_status "KNOWN"; level "2"; protein_id "ENSP00000261714.6"; source "HAVANA"; tag "CCDS";
chr17	HAVANA	exon	30272561	30272628	.	-	.	gene_id "ENSG00000108578.14"; transcript_id "ENCODEHT000344159"; gene_type "protein_coding"; gene_status "KNOWN"; gene_name "BLMH"; transcript_status "NOVEL"; transcript_name "ENCODEHT000344159"; exon_number "8"; exon_id "ENSE00003612357.1"; talon_gene "46101"; talon_transcript "344159"; talon_exon "754503"; ccdsid "CCDS32604.1"; exon_status "KNOWN"; level "2"; protein_id "ENSP00000261714.6"; source "HAVANA"; tag "CCDS";
chr17	HAVANA	exon	30271271	30271388	.	-	.	gene_id "ENSG00000108578.14"; transcript_id "ENCODEHT000344159"; gene_type "protein_coding"; gene_status "KNOWN"; gene_name "BLMH"; transcript_status "NOVEL"; transcript_name "ENCODEHT000344159"; exon_number "9"; exon_id "ENSE00003505141.1"; talon_gene "46101"; talon_transcript "344159"; talon_exon "754505"; ccdsid "CCDS32604.1"; exon_status "KNOWN"; level "2"; protein_id "ENSP00000261714.6"; source "HAVANA"; tag "CCDS";
chr17	HAVANA	exon	30266885	30266954	.	-	.	gene_id "ENSG00000108578.14"; transcript_id "ENCODEHT000344159"; gene_type "protein_coding"; gene_status "KNOWN"; gene_name "BLMH"; transcript_status "NOVEL"; transcript_name "ENCODEHT000344159"; exon_number "10"; exon_id "ENSE00003559658.1"; talon_gene "46101"; talon_transcript "344159"; talon_exon "754507"; ccdsid "CCDS32604.1"; exon_status "KNOWN"; level "2"; protein_id "ENSP00000261714.6"; source "HAVANA"; tag "CCDS";
chr17	HAVANA	exon	30248195	30249168	.	-	.	gene_id "ENSG00000108578.14"; transcript_id "ENCODEHT000344159"; gene_type "protein_coding"; gene_status "KNOWN"; gene_name "BLMH"; transcript_status "NOVEL"; transcript_name "ENCODEHT000344159"; exon_number "11"; exon_id "ENSE00001250865.6"; talon_gene "46101"; talon_transcript "344159"; talon_exon "754509"; ccdsid "CCDS32604.1"; exon_status "KNOWN"; level "2"; protein_id "ENSP00000261714.6"; source "HAVANA"; tag "CCDS";
chr17	HAVANA	transcript	30248205	30250283	.	-	.	gene_id "ENSG00000108578.14"; transcript_id "ENST00000578795.1"; gene_name "BLMH"; gene_status "KNOWN"; gene_type "protein_coding"; transcript_type "retained_intron"; transcript_status "KNOWN"; transcript_name "BLMH-206"; talon_gene "46101"; talon_transcript "162421"; havana_transcript "OTTHUMT00000447941.1"; level "2"; source "HAVANA"; transcript_support_level "NA";
chr17	HAVANA	exon	30248205	30250283	.	-	.	gene_id "ENSG00000108578.14"; transcript_id "ENST00000578795.1"; gene_type "protein_coding"; gene_status "KNOWN"; gene_name "BLMH"; transcript_type "retained_intron"; transcript_status "KNOWN"; transcript_name "BLMH-206"; exon_number "1"; exon_id "ENSE00002714956.1"; talon_gene "46101"; talon_transcript "162421"; talon_exon "754510"; exon_status "KNOWN"; level "2"; source "HAVANA";
chr17	HAVANA	transcript	30248822	30291849	.	-	.	gene_id "ENSG00000108578.14"; transcript_id "ENST00000578090.5"; gene_name "BLMH"; gene_status "KNOWN"; gene_type "protein_coding"; transcript_type "nonsense_mediated_decay"; transcript_status "KNOWN"; transcript_name "BLMH-205"; talon_gene "46101"; talon_transcript "162422"; havana_transcript "OTTHUMT00000447942.1"; level "2"; protein_id "ENSP00000462353.1"; source "HAVANA"; transcript_support_level "2";
chr17	HAVANA	exon	30291807	30291849	.	-	.	gene_id "ENSG00000108578.14"; transcript_id "ENST00000578090.5"; gene_type "protein_coding"; gene_status "KNOWN"; gene_name "BLMH"; transcript_type "nonsense_mediated_decay"; transcript_status "KNOWN"; transcript_name "BLMH-205"; exon_number "1"; exon_id "ENSE00003636978.1"; talon_gene "46101"; talon_transcript "162422"; talon_exon "754511"; exon_status "KNOWN"; level "2"; protein_id "ENSP00000462353.1"; source "HAVANA";
chr17	HAVANA	exon	30291311	30291508	.	-	.	gene_id "ENSG00000108578.14"; transcript_id "ENST00000578090.5"; gene_type "protein_coding"; gene_status "KNOWN"; gene_name "BLMH"; transcript_type "nonsense_mediated_decay"; transcript_status "KNOWN"; transcript_name "BLMH-205"; exon_number "2"; exon_id "ENSE00003637632.1"; talon_gene "46101"; talon_transcript "162422"; talon_exon "754489"; ccdsid "CCDS32604.1"; exon_status "KNOWN"; level "2"; protein_id "ENSP00000261714.6"; source "HAVANA"; tag "CCDS";
chr17	HAVANA	exon	30287806	30287947	.	-	.	gene_id "ENSG00000108578.14"; transcript_id "ENST00000578090.5"; gene_type "protein_coding"; gene_status "KNOWN"; gene_name "BLMH"; transcript_type "nonsense_mediated_decay"; transcript_status "KNOWN"; transcript_name "BLMH-205"; exon_number "3"; exon_id "ENSE00003693589.1"; talon_gene "46101"; talon_transcript "162422"; talon_exon "754493"; ccdsid "CCDS32604.1"; exon_status "KNOWN"; level "2"; protein_id "ENSP00000261714.6"; source "HAVANA"; tag "CCDS";
chr17	HAVANA	exon	30286814	30286902	.	-	.	gene_id "ENSG00000108578.14"; transcript_id "ENST00000578090.5"; gene_type "protein_coding"; gene_status "KNOWN"; gene_name "BLMH"; transcript_type "nonsense_mediated_decay"; transcript_status "KNOWN"; transcript_name "BLMH-205"; exon_number "4"; exon_id "ENSE00003525606.1"; talon_gene "46101"; talon_transcript "162422"; talon_exon "754495"; ccdsid "CCDS32604.1"; exon_status "KNOWN"; level "2"; protein_id "ENSP00000261714.6"; source "HAVANA"; tag "CCDS";
chr17	HAVANA	exon	30285388	30285480	.	-	.	gene_id "ENSG00000108578.14"; transcript_id "ENST00000578090.5"; gene_type "protein_coding"; gene_status "KNOWN"; gene_name "BLMH"; transcript_type "nonsense_mediated_decay"; transcript_status "KNOWN"; transcript_name "BLMH-205"; exon_number "5"; exon_id "ENSE00003509332.1"; talon_gene "46101"; talon_transcript "162422"; talon_exon "754497"; ccdsid "CCDS32604.1"; exon_status "KNOWN"; level "2"; protein_id "ENSP00000261714.6"; source "HAVANA"; tag "CCDS";
chr17	HAVANA	exon	30274042	30274197	.	-	.	gene_id "ENSG00000108578.14"; transcript_id "ENST00000578090.5"; gene_type "protein_coding"; gene_status "KNOWN"; gene_name "BLMH"; transcript_type "nonsense_mediated_decay"; transcript_status "KNOWN"; transcript_name "BLMH-205"; exon_number "6"; exon_id "ENSE00003673935.1"; talon_gene "46101"; talon_transcript "162422"; talon_exon "754499"; ccdsid "CCDS32604.1"; exon_status "KNOWN"; level "2"; protein_id "ENSP00000261714.6"; source "HAVANA"; tag "CCDS";
chr17	HAVANA	exon	30272741	30272899	.	-	.	gene_id "ENSG00000108578.14"; transcript_id "ENST00000578090.5"; gene_type "protein_coding"; gene_status "KNOWN"; gene_name "BLMH"; transcript_type "nonsense_mediated_decay"; transcript_status "KNOWN"; transcript_name "BLMH-205"; exon_number "7"; exon_id "ENSE00003660325.1"; talon_gene "46101"; talon_transcript "162422"; talon_exon "754501"; ccdsid "CCDS32604.1"; exon_status "KNOWN"; level "2"; protein_id "ENSP00000261714.6"; source "HAVANA"; tag "CCDS";
chr17	HAVANA	exon	30272561	30272628	.	-	.	gene_id "ENSG00000108578.14"; transcript_id "ENST00000578090.5"; gene_type "protein_coding"; gene_status "KNOWN"; gene_name "BLMH"; transcript_type "nonsense_mediated_decay"; transcript_status "KNOWN"; transcript_name "BLMH-205"; exon_number "8"; exon_id "ENSE00003612357.1"; talon_gene "46101"; talon_transcript "162422"; talon_exon "754503"; ccdsid "CCDS32604.1"; exon_status "KNOWN"; level "2"; protein_id "ENSP00000261714.6"; source "HAVANA"; tag "CCDS";
chr17	HAVANA	exon	30271271	30271388	.	-	.	gene_id "ENSG00000108578.14"; transcript_id "ENST00000578090.5"; gene_type "protein_coding"; gene_status "KNOWN"; gene_name "BLMH"; transcript_type "nonsense_mediated_decay"; transcript_status "KNOWN"; transcript_name "BLMH-205"; exon_number "9"; exon_id "ENSE00003505141.1"; talon_gene "46101"; talon_transcript "162422"; talon_exon "754505"; ccdsid "CCDS32604.1"; exon_status "KNOWN"; level "2"; protein_id "ENSP00000261714.6"; source "HAVANA"; tag "CCDS";
chr17	HAVANA	exon	30266885	30266954	.	-	.	gene_id "ENSG00000108578.14"; transcript_id "ENST00000578090.5"; gene_type "protein_coding"; gene_status "KNOWN"; gene_name "BLMH"; transcript_type "nonsense_mediated_decay"; transcript_status "KNOWN"; transcript_name "BLMH-205"; exon_number "10"; exon_id "ENSE00003559658.1"; talon_gene "46101"; talon_transcript "162422"; talon_exon "754507"; ccdsid "CCDS32604.1"; exon_status "KNOWN"; level "2"; protein_id "ENSP00000261714.6"; source "HAVANA"; tag "CCDS";
chr17	HAVANA	exon	30248822	30249168	.	-	.	gene_id "ENSG00000108578.14"; transcript_id "ENST00000578090.5"; gene_type "protein_coding"; gene_status "KNOWN"; gene_name "BLMH"; transcript_type "nonsense_mediated_decay"; transcript_status "KNOWN"; transcript_name "BLMH-205"; exon_number "11"; exon_id "ENSE00002718178.1"; talon_gene "46101"; talon_transcript "162422"; talon_exon "754513"; exon_status "KNOWN"; level "2"; protein_id "ENSP00000462353.1"; source "HAVANA";
chr17	HAVANA	transcript	30290990	30292056	.	-	.	gene_id "ENSG00000108578.14"; transcript_id "ENST00000582749.1"; gene_name "BLMH"; gene_status "KNOWN"; gene_type "protein_coding"; transcript_type "retained_intron"; transcript_status "KNOWN"; transcript_name "BLMH-212"; talon_gene "46101"; talon_transcript "162432"; havana_transcript "OTTHUMT00000447953.1"; level "2"; source "HAVANA"; transcript_support_level "2";
chr17	HAVANA	exon	30291807	30292056	.	-	.	gene_id "ENSG00000108578.14"; transcript_id "ENST00000582749.1"; gene_type "protein_coding"; gene_status "KNOWN"; gene_name "BLMH"; transcript_type "retained_intron"; transcript_status "KNOWN"; transcript_name "BLMH-212"; exon_number "1"; exon_id "ENSE00002209354.1"; talon_gene "46101"; talon_transcript "162432"; talon_exon "754540"; exon_status "KNOWN"; level "2"; source "HAVANA";
chr17	HAVANA	exon	30290990	30291508	.	-	.	gene_id "ENSG00000108578.14"; transcript_id "ENST00000582749.1"; gene_type "protein_coding"; gene_status "KNOWN"; gene_name "BLMH"; transcript_type "retained_intron"; transcript_status "KNOWN"; transcript_name "BLMH-212"; exon_number "2"; exon_id "ENSE00002702211.1"; talon_gene "46101"; talon_transcript "162432"; talon_exon "754541"; exon_status "KNOWN"; level "2"; source "HAVANA";
chr17	HAVANA	gene	30477362	30522609	.	+	.	gene_id "ENSG00000108587.15"; gene_name "GOSR1"; gene_status "KNOWN"; gene_type "protein_coding"; talon_gene "46107"; havana_gene "OTTHUMG00000132796.3"; level "2";
chr17	HAVANA	transcript	30477362	30527592	.	+	.	gene_id "ENSG00000108587.15"; transcript_id "ENST00000225724.9"; gene_name "GOSR1"; gene_status "KNOWN"; gene_type "protein_coding"; transcript_type "protein_coding"; transcript_status "KNOWN"; transcript_name "GOSR1-201"; talon_gene "46107"; talon_transcript "162448"; ccdsid "CCDS11258.1"; havana_transcript "OTTHUMT00000256208.2"; level "2"; protein_id "ENSP00000225724.5"; source "HAVANA"; tag "CCDS"; transcript_support_level "1";
chr17	HAVANA	exon	30477362	30477464	.	+	.	gene_id "ENSG00000108587.15"; transcript_id "ENST00000225724.9"; gene_type "protein_coding"; gene_status "KNOWN"; gene_name "GOSR1"; transcript_type "protein_coding"; transcript_status "KNOWN"; transcript_name "GOSR1-201"; exon_number "1"; exon_id "ENSE00002707505.1"; talon_gene "46107"; talon_transcript "162448"; talon_exon "754628"; ccdsid "CCDS11258.1"; exon_status "KNOWN"; level "2"; protein_id "ENSP00000225724.5"; source "HAVANA"; tag "CCDS";
chr17	HAVANA	exon	30481143	30481263	.	+	.	gene_id "ENSG00000108587.15"; transcript_id "ENST00000225724.9"; gene_type "protein_coding"; gene_status "KNOWN"; gene_name "GOSR1"; transcript_type "protein_coding"; transcript_status "KNOWN"; transcript_name "GOSR1-201"; exon_number "2"; exon_id "ENSE00003659535.1"; talon_gene "46107"; talon_transcript "162448"; talon_exon "754630"; ccdsid "CCDS11258.1"; exon_status "KNOWN"; level "2"; protein_id "ENSP00000225724.5"; source "HAVANA"; tag "CCDS";
chr17	HAVANA	exon	30484214	30484301	.	+	.	gene_id "ENSG00000108587.15"; transcript_id "ENST00000225724.9"; gene_type "protein_coding"; gene_status "KNOWN"; gene_name "GOSR1"; transcript_type "protein_coding"; transcript_status "KNOWN"; transcript_name "GOSR1-201"; exon_number "3"; exon_id "ENSE00003578422.1"; talon_gene "46107"; talon_transcript "162448"; talon_exon "754632"; ccdsid "CCDS11258.1"; exon_status "KNOWN"; level "2"; protein_id "ENSP00000225724.5"; source "HAVANA"; tag "CCDS";
chr17	HAVANA	exon	30484663	30484770	.	+	.	gene_id "ENSG00000108587.15"; transcript_id "ENST00000225724.9"; gene_type "protein_coding"; gene_status "KNOWN"; gene_name "GOSR1"; transcript_type "protein_coding"; transcript_status "KNOWN"; transcript_name "GOSR1-201"; exon_number "4"; exon_id "ENSE00003619882.1"; talon_gene "46107"; talon_transcript "162448"; talon_exon "754634"; ccdsid "CCDS11258.1"; exon_status "KNOWN"; level "2"; protein_id "ENSP00000225724.5"; source "HAVANA"; tag "CCDS";
chr17	HAVANA	exon	30490126	30490217	.	+	.	gene_id "ENSG00000108587.15"; transcript_id "ENST00000225724.9"; gene_type "protein_coding"; gene_status "KNOWN"; gene_name "GOSR1"; transcript_type "protein_coding"; transcript_status "KNOWN"; transcript_name "GOSR1-201"; exon_number "5"; exon_id "ENSE00002817429.1"; talon_gene "46107"; talon_transcript "162448"; talon_exon "754636"; ccdsid "CCDS11258.1"; exon_status "KNOWN"; level "2"; protein_id "ENSP00000225724.5"; source "HAVANA"; tag "CCDS";
chr17	HAVANA	exon	30492679	30492753	.	+	.	gene_id "ENSG00000108587.15"; transcript_id "ENST00000225724.9"; gene_type "protein_coding"; gene_status "KNOWN"; gene_name "GOSR1"; transcript_type "protein_coding"; transcript_status "KNOWN"; transcript_name "GOSR1-201"; exon_number "6"; exon_id "ENSE00002357787.1"; talon_gene "46107"; talon_transcript "162448"; talon_exon "754638"; ccdsid "CCDS11258.1"; exon_status "KNOWN"; level "2"; protein_id "ENSP00000225724.5"; source "HAVANA"; tag "CCDS";
chr17	HAVANA	exon	30510880	30510909	.	+	.	gene_id "ENSG00000108587.15"; transcript_id "ENST00000225724.9"; gene_type "protein_coding"; gene_status "KNOWN"; gene_name "GOSR1"; transcript_type "protein_coding"; transcript_status "KNOWN"; transcript_name "GOSR1-201"; exon_number "7"; exon_id "ENSE00003495989.1"; talon_gene "46107"; talon_transcript "162448"; talon_exon "754640"; ccdsid "CCDS11258.1"; exon_status "KNOWN"; level "2"; protein_id "ENSP00000225724.5"; source "HAVANA"; tag "CCDS";
chr17	HAVANA	exon	30519939	30520021	.	+	.	gene_id "ENSG00000108587.15"; transcript_id "ENST00000225724.9"; gene_type "protein_coding"; gene_status "KNOWN"; gene_name "GOSR1"; transcript_type "protein_coding"; transcript_status "KNOWN"; transcript_name "GOSR1-201"; exon_number "8"; exon_id "ENSE00003465732.1"; talon_gene "46107"; talon_transcript "162448"; talon_exon "754642"; ccdsid "CCDS11258.1"; exon_status "KNOWN"; level "2"; protein_id "ENSP00000225724.5"; source "HAVANA"; tag "CCDS";
chr17	HAVANA	exon	30522254	30527592	.	+	.	gene_id "ENSG00000108587.15"; transcript_id "ENST00000225724.9"; gene_type "protein_coding"; gene_status "KNOWN"; gene_name "GOSR1"; transcript_type "protein_coding"; transcript_status "KNOWN"; transcript_name "GOSR1-201"; exon_number "9"; exon_id "ENSE00002701917.1"; talon_gene "46107"; talon_transcript "162448"; talon_exon "754644"; ccdsid "CCDS11258.1"; exon_status "KNOWN"; level "2"; protein_id "ENSP00000225724.5"; source "HAVANA"; tag "CCDS";
chr17	HAVANA	transcript	30477377	30522805	.	+	.	gene_id "ENSG00000108587.15"; transcript_id "ENST00000451249.6"; gene_name "GOSR1"; gene_status "KNOWN"; gene_type "protein_coding"; transcript_type "protein_coding"; transcript_status "KNOWN"; transcript_name "GOSR1-204"; talon_gene "46107"; talon_transcript "162449"; ccdsid "CCDS45643.1"; havana_transcript "OTTHUMT00000448065.1"; level "2"; protein_id "ENSP00000414441.2"; source "HAVANA"; tag "CCDS"; transcript_support_level "2";
chr17	HAVANA	exon	30477377	30477464	.	+	.	gene_id "ENSG00000108587.15"; transcript_id "ENST00000451249.6"; gene_type "protein_coding"; gene_status "KNOWN"; gene_name "GOSR1"; transcript_type "protein_coding"; transcript_status "KNOWN"; transcript_name "GOSR1-204"; exon_number "1"; exon_id "ENSE00002708653.1"; talon_gene "46107"; talon_transcript "162449"; talon_exon "754645"; ccdsid "CCDS45643.1"; exon_status "KNOWN"; level "2"; protein_id "ENSP00000414441.2"; source "HAVANA"; tag "CCDS";
chr17	HAVANA	exon	30481143	30481257	.	+	.	gene_id "ENSG00000108587.15"; transcript_id "ENST00000451249.6"; gene_type "protein_coding"; gene_status "KNOWN"; gene_name "GOSR1"; transcript_type "protein_coding"; transcript_status "KNOWN"; transcript_name "GOSR1-204"; exon_number "2"; exon_id "ENSE00003619334.1"; talon_gene "46107"; talon_transcript "162449"; talon_exon "754646"; ccdsid "CCDS45643.1"; exon_status "KNOWN"; level "2"; protein_id "ENSP00000414441.2"; source "HAVANA"; tag "CCDS";
chr17	HAVANA	exon	30484214	30484301	.	+	.	gene_id "ENSG00000108587.15"; transcript_id "ENST00000451249.6"; gene_type "protein_coding"; gene_status "KNOWN"; gene_name "GOSR1"; transcript_type "protein_coding"; transcript_status "KNOWN"; transcript_name "GOSR1-204"; exon_number "3"; exon_id "ENSE00003578422.1"; talon_gene "46107"; talon_transcript "162449"; talon_exon "754632"; ccdsid "CCDS11258.1"; exon_status "KNOWN"; level "2"; protein_id "ENSP00000225724.5"; source "HAVANA"; tag "CCDS";
chr17	HAVANA	exon	30484663	30484770	.	+	.	gene_id "ENSG00000108587.15"; transcript_id "ENST00000451249.6"; gene_type "protein_coding"; gene_status "KNOWN"; gene_name "GOSR1"; transcript_type "protein_coding"; transcript_status "KNOWN"; transcript_name "GOSR1-204"; exon_number "4"; exon_id "ENSE00003619882.1"; talon_gene "46107"; talon_transcript "162449"; talon_exon "754634"; ccdsid "CCDS11258.1"; exon_status "KNOWN"; level "2"; protein_id "ENSP00000225724.5"; source "HAVANA"; tag "CCDS";
chr17	HAVANA	exon	30490126	30490217	.	+	.	gene_id "ENSG00000108587.15"; transcript_id "ENST00000451249.6"; gene_type "protein_coding"; gene_status "KNOWN"; gene_name "GOSR1"; transcript_type "protein_coding"; transcript_status "KNOWN"; transcript_name "GOSR1-204"; exon_number "5"; exon_id "ENSE00002817429.1"; talon_gene "46107"; talon_transcript "162449"; talon_exon "754636"; ccdsid "CCDS11258.1"; exon_status "KNOWN"; level "2"; protein_id "ENSP00000225724.5"; source "HAVANA"; tag "CCDS";
chr17	HAVANA	exon	30492679	30492753	.	+	.	gene_id "ENSG00000108587.15"; transcript_id "ENST00000451249.6"; gene_type "protein_coding"; gene_status "KNOWN"; gene_name "GOSR1"; transcript_type "protein_coding"; transcript_status "KNOWN"; transcript_name "GOSR1-204"; exon_number "6"; exon_id "ENSE00002357787.1"; talon_gene "46107"; talon_transcript "162449"; talon_exon "754638"; ccdsid "CCDS11258.1"; exon_status "KNOWN"; level "2"; protein_id "ENSP00000225724.5"; source "HAVANA"; tag "CCDS";
chr17	HAVANA	exon	30510880	30510909	.	+	.	gene_id "ENSG00000108587.15"; transcript_id "ENST00000451249.6"; gene_type "protein_coding"; gene_status "KNOWN"; gene_name "GOSR1"; transcript_type "protein_coding"; transcript_status "KNOWN"; transcript_name "GOSR1-204"; exon_number "7"; exon_id "ENSE00003495989.1"; talon_gene "46107"; talon_transcript "162449"; talon_exon "754640"; ccdsid "CCDS11258.1"; exon_status "KNOWN"; level "2"; protein_id "ENSP00000225724.5"; source "HAVANA"; tag "CCDS";
chr17	HAVANA	exon	30519939	30520021	.	+	.	gene_id "ENSG00000108587.15"; transcript_id "ENST00000451249.6"; gene_type "protein_coding"; gene_status "KNOWN"; gene_name "GOSR1"; transcript_type "protein_coding"; transcript_status "KNOWN"; transcript_name "GOSR1-204"; exon_number "8"; exon_id "ENSE00003465732.1"; talon_gene "46107"; talon_transcript "162449"; talon_exon "754642"; ccdsid "CCDS11258.1"; exon_status "KNOWN"; level "2"; protein_id "ENSP00000225724.5"; source "HAVANA"; tag "CCDS";
chr17	HAVANA	exon	30522254	30522805	.	+	.	gene_id "ENSG00000108587.15"; transcript_id "ENST00000451249.6"; gene_type "protein_coding"; gene_status "KNOWN"; gene_name "GOSR1"; transcript_type "protein_coding"; transcript_status "KNOWN"; transcript_name "GOSR1-204"; exon_number "9"; exon_id "ENSE00002718951.1"; talon_gene "46107"; talon_transcript "162449"; talon_exon "754648"; ccdsid "CCDS45643.1"; exon_status "KNOWN"; level "2"; protein_id "ENSP00000414441.2"; source "HAVANA"; tag "CCDS";
chr17	HAVANA	transcript	30477417	30490350	.	+	.	gene_id "ENSG00000108587.15"; transcript_id "ENST00000467635.6"; gene_name "GOSR1"; gene_status "KNOWN"; gene_type "protein_coding"; transcript_type "retained_intron"; transcript_status "KNOWN"; transcript_name "GOSR1-206"; talon_gene "46107"; talon_transcript "162450"; havana_transcript "OTTHUMT00000448066.1"; level "2"; source "HAVANA"; transcript_support_level "2";
chr17	HAVANA	exon	30477417	30477464	.	+	.	gene_id "ENSG00000108587.15"; transcript_id "ENST00000467635.6"; gene_type "protein_coding"; gene_status "KNOWN"; gene_name "GOSR1"; transcript_type "retained_intron"; transcript_status "KNOWN"; transcript_name "GOSR1-206"; exon_number "1"; exon_id "ENSE00002708263.1"; talon_gene "46107"; talon_transcript "162450"; talon_exon "754649"; exon_status "KNOWN"; level "2"; source "HAVANA";
chr17	HAVANA	exon	30481143	30481257	.	+	.	gene_id "ENSG00000108587.15"; transcript_id "ENST00000467635.6"; gene_type "protein_coding"; gene_status "KNOWN"; gene_name "GOSR1"; transcript_type "retained_intron"; transcript_status "KNOWN"; transcript_name "GOSR1-206"; exon_number "2"; exon_id "ENSE00003619334.1"; talon_gene "46107"; talon_transcript "162450"; talon_exon "754646"; ccdsid "CCDS45643.1"; exon_status "KNOWN"; level "2"; protein_id "ENSP00000414441.2"; source "HAVANA"; tag "CCDS";
chr17	HAVANA	exon	30484214	30484301	.	+	.	gene_id "ENSG00000108587.15"; transcript_id "ENST00000467635.6"; gene_type "protein_coding"; gene_status "KNOWN"; gene_name "GOSR1"; transcript_type "retained_intron"; transcript_status "KNOWN"; transcript_name "GOSR1-206"; exon_number "3"; exon_id "ENSE00003578422.1"; talon_gene "46107"; talon_transcript "162450"; talon_exon "754632"; ccdsid "CCDS11258.1"; exon_status "KNOWN"; level "2"; protein_id "ENSP00000225724.5"; source "HAVANA"; tag "CCDS";
chr17	HAVANA	exon	30484663	30484770	.	+	.	gene_id "ENSG00000108587.15"; transcript_id "ENST00000467635.6"; gene_type "protein_coding"; gene_status "KNOWN"; gene_name "GOSR1"; transcript_type "retained_intron"; transcript_status "KNOWN"; transcript_name "GOSR1-206"; exon_number "4"; exon_id "ENSE00003619882.1"; talon_gene "46107"; talon_transcript "162450"; talon_exon "754634"; ccdsid "CCDS11258.1"; exon_status "KNOWN"; level "2"; protein_id "ENSP00000225724.5"; source "HAVANA"; tag "CCDS";
chr17	HAVANA	exon	30490126	30490350	.	+	.	gene_id "ENSG00000108587.15"; transcript_id "ENST00000467635.6"; gene_type "protein_coding"; gene_status "KNOWN"; gene_name "GOSR1"; transcript_type "retained_intron"; transcript_status "KNOWN"; transcript_name "GOSR1-206"; exon_number "5"; exon_id "ENSE00002715184.1"; talon_gene "46107"; talon_transcript "162450"; talon_exon "754650"; exon_status "KNOWN"; level "2"; source "HAVANA";
chr17	HAVANA	transcript	30477423	30522609	.	+	.	gene_id "ENSG00000108587.15"; transcript_id "ENST00000467337.6"; gene_name "GOSR1"; gene_status "KNOWN"; gene_type "protein_coding"; transcript_type "protein_coding"; transcript_status "KNOWN"; transcript_name "GOSR1-205"; talon_gene "46107"; talon_transcript "162454"; ccdsid "CCDS45644.1"; havana_transcript "OTTHUMT00000448070.1"; level "2"; protein_id "ENSP00000462638.1"; source "HAVANA"; tag "CCDS"; transcript_support_level "1";
chr17	HAVANA	exon	30477423	30477486	.	+	.	gene_id "ENSG00000108587.15"; transcript_id "ENST00000467337.6"; gene_type "protein_coding"; gene_status "KNOWN"; gene_name "GOSR1"; transcript_type "protein_coding"; transcript_status "KNOWN"; transcript_name "GOSR1-205"; exon_number "1"; exon_id "ENSE00001861604.1"; talon_gene "46107"; talon_transcript "162454"; talon_exon "754662"; ccdsid "CCDS45644.1"; exon_status "KNOWN"; level "2"; protein_id "ENSP00000462638.1"; source "HAVANA"; tag "CCDS";
chr17	HAVANA	exon	30481143	30481257	.	+	.	gene_id "ENSG00000108587.15"; transcript_id "ENST00000467337.6"; gene_type "protein_coding"; gene_status "KNOWN"; gene_name "GOSR1"; transcript_type "protein_coding"; transcript_status "KNOWN"; transcript_name "GOSR1-205"; exon_number "2"; exon_id "ENSE00003619334.1"; talon_gene "46107"; talon_transcript "162454"; talon_exon "754646"; ccdsid "CCDS45643.1"; exon_status "KNOWN"; level "2"; protein_id "ENSP00000414441.2"; source "HAVANA"; tag "CCDS";
chr17	HAVANA	exon	30484214	30484301	.	+	.	gene_id "ENSG00000108587.15"; transcript_id "ENST00000467337.6"; gene_type "protein_coding"; gene_status "KNOWN"; gene_name "GOSR1"; transcript_type "protein_coding"; transcript_status "KNOWN"; transcript_name "GOSR1-205"; exon_number "3"; exon_id "ENSE00003578422.1"; talon_gene "46107"; talon_transcript "162454"; talon_exon "754632"; ccdsid "CCDS11258.1"; exon_status "KNOWN"; level "2"; protein_id "ENSP00000225724.5"; source "HAVANA"; tag "CCDS";
chr17	HAVANA	exon	30484663	30484770	.	+	.	gene_id "ENSG00000108587.15"; transcript_id "ENST00000467337.6"; gene_type "protein_coding"; gene_status "KNOWN"; gene_name "GOSR1"; transcript_type "protein_coding"; transcript_status "KNOWN"; transcript_name "GOSR1-205"; exon_number "4"; exon_id "ENSE00003619882.1"; talon_gene "46107"; talon_transcript "162454"; talon_exon "754634"; ccdsid "CCDS11258.1"; exon_status "KNOWN"; level "2"; protein_id "ENSP00000225724.5"; source "HAVANA"; tag "CCDS";
chr17	HAVANA	exon	30490126	30490217	.	+	.	gene_id "ENSG00000108587.15"; transcript_id "ENST00000467337.6"; gene_type "protein_coding"; gene_status "KNOWN"; gene_name "GOSR1"; transcript_type "protein_coding"; transcript_status "KNOWN"; transcript_name "GOSR1-205"; exon_number "5"; exon_id "ENSE00002817429.1"; talon_gene "46107"; talon_transcript "162454"; talon_exon "754636"; ccdsid "CCDS11258.1"; exon_status "KNOWN"; level "2"; protein_id "ENSP00000225724.5"; source "HAVANA"; tag "CCDS";
chr17	HAVANA	exon	30492679	30492753	.	+	.	gene_id "ENSG00000108587.15"; transcript_id "ENST00000467337.6"; gene_type "protein_coding"; gene_status "KNOWN"; gene_name "GOSR1"; transcript_type "protein_coding"; transcript_status "KNOWN"; transcript_name "GOSR1-205"; exon_number "6"; exon_id "ENSE00002357787.1"; talon_gene "46107"; talon_transcript "162454"; talon_exon "754638"; ccdsid "CCDS11258.1"; exon_status "KNOWN"; level "2"; protein_id "ENSP00000225724.5"; source "HAVANA"; tag "CCDS";
chr17	HAVANA	exon	30510880	30510909	.	+	.	gene_id "ENSG00000108587.15"; transcript_id "ENST00000467337.6"; gene_type "protein_coding"; gene_status "KNOWN"; gene_name "GOSR1"; transcript_type "protein_coding"; transcript_status "KNOWN"; transcript_name "GOSR1-205"; exon_number "7"; exon_id "ENSE00003495989.1"; talon_gene "46107"; talon_transcript "162454"; talon_exon "754640"; ccdsid "CCDS11258.1"; exon_status "KNOWN"; level "2"; protein_id "ENSP00000225724.5"; source "HAVANA"; tag "CCDS";
chr17	HAVANA	exon	30519939	30520021	.	+	.	gene_id "ENSG00000108587.15"; transcript_id "ENST00000467337.6"; gene_type "protein_coding"; gene_status "KNOWN"; gene_name "GOSR1"; transcript_type "protein_coding"; transcript_status "KNOWN"; transcript_name "GOSR1-205"; exon_number "8"; exon_id "ENSE00003465732.1"; talon_gene "46107"; talon_transcript "162454"; talon_exon "754642"; ccdsid "CCDS11258.1"; exon_status "KNOWN"; level "2"; protein_id "ENSP00000225724.5"; source "HAVANA"; tag "CCDS";
chr17	HAVANA	exon	30522254	30522609	.	+	.	gene_id "ENSG00000108587.15"; transcript_id "ENST00000467337.6"; gene_type "protein_coding"; gene_status "KNOWN"; gene_name "GOSR1"; transcript_type "protein_coding"; transcript_status "KNOWN"; transcript_name "GOSR1-205"; exon_number "9"; exon_id "ENSE00003512715.1"; talon_gene "46107"; talon_transcript "162454"; talon_exon "754664"; ccdsid "CCDS45644.1"; exon_status "KNOWN"; level "2"; protein_id "ENSP00000462638.1"; source "HAVANA"; tag "CCDS";
chr17	HAVANA	transcript	30477442	30522558	.	+	.	gene_id "ENSG00000108587.15"; transcript_id "ENST00000414833.2"; gene_name "GOSR1"; gene_status "KNOWN"; gene_type "protein_coding"; transcript_type "protein_coding"; transcript_status "KNOWN"; transcript_name "GOSR1-202"; talon_gene "46107"; talon_transcript "162456"; havana_transcript "OTTHUMT00000448072.1"; level "2"; protein_id "ENSP00000414956.2"; source "HAVANA"; tag "cds_start_NF"; transcript_support_level "3";
chr17	HAVANA	exon	30477442	30477486	.	+	.	gene_id "ENSG00000108587.15"; transcript_id "ENST00000414833.2"; gene_type "protein_coding"; gene_status "KNOWN"; gene_name "GOSR1"; transcript_type "protein_coding"; transcript_status "KNOWN"; transcript_name "GOSR1-202"; exon_number "1"; exon_id "ENSE00002698586.1"; talon_gene "46107"; talon_transcript "162456"; talon_exon "754670"; exon_status "KNOWN"; level "2"; protein_id "ENSP00000414956.2"; source "HAVANA"; tag "cds_start_NF";
chr17	HAVANA	exon	30481143	30481263	.	+	.	gene_id "ENSG00000108587.15"; transcript_id "ENST00000414833.2"; gene_type "protein_coding"; gene_status "KNOWN"; gene_name "GOSR1"; transcript_type "protein_coding"; transcript_status "KNOWN"; transcript_name "GOSR1-202"; exon_number "2"; exon_id "ENSE00003659535.1"; talon_gene "46107"; talon_transcript "162456"; talon_exon "754630"; ccdsid "CCDS11258.1"; exon_status "KNOWN"; level "2"; protein_id "ENSP00000225724.5"; source "HAVANA"; tag "CCDS";
chr17	HAVANA	exon	30484214	30484301	.	+	.	gene_id "ENSG00000108587.15"; transcript_id "ENST00000414833.2"; gene_type "protein_coding"; gene_status "KNOWN"; gene_name "GOSR1"; transcript_type "protein_coding"; transcript_status "KNOWN"; transcript_name "GOSR1-202"; exon_number "3"; exon_id "ENSE00003578422.1"; talon_gene "46107"; talon_transcript "162456"; talon_exon "754632"; ccdsid "CCDS11258.1"; exon_status "KNOWN"; level "2"; protein_id "ENSP00000225724.5"; source "HAVANA"; tag "CCDS";
chr17	HAVANA	exon	30484663	30484770	.	+	.	gene_id "ENSG00000108587.15"; transcript_id "ENST00000414833.2"; gene_type "protein_coding"; gene_status "KNOWN"; gene_name "GOSR1"; transcript_type "protein_coding"; transcript_status "KNOWN"; transcript_name "GOSR1-202"; exon_number "4"; exon_id "ENSE00003619882.1"; talon_gene "46107"; talon_transcript "162456"; talon_exon "754634"; ccdsid "CCDS11258.1"; exon_status "KNOWN"; level "2"; protein_id "ENSP00000225724.5"; source "HAVANA"; tag "CCDS";
chr17	HAVANA	exon	30490126	30490217	.	+	.	gene_id "ENSG00000108587.15"; transcript_id "ENST00000414833.2"; gene_type "protein_coding"; gene_status "KNOWN"; gene_name "GOSR1"; transcript_type "protein_coding"; transcript_status "KNOWN"; transcript_name "GOSR1-202"; exon_number "5"; exon_id "ENSE00002817429.1"; talon_gene "46107"; talon_transcript "162456"; talon_exon "754636"; ccdsid "CCDS11258.1"; exon_status "KNOWN"; level "2"; protein_id "ENSP00000225724.5"; source "HAVANA"; tag "CCDS";
chr17	HAVANA	exon	30492679	30492753	.	+	.	gene_id "ENSG00000108587.15"; transcript_id "ENST00000414833.2"; gene_type "protein_coding"; gene_status "KNOWN"; gene_name "GOSR1"; transcript_type "protein_coding"; transcript_status "KNOWN"; transcript_name "GOSR1-202"; exon_number "6"; exon_id "ENSE00002357787.1"; talon_gene "46107"; talon_transcript "162456"; talon_exon "754638"; ccdsid "CCDS11258.1"; exon_status "KNOWN"; level "2"; protein_id "ENSP00000225724.5"; source "HAVANA"; tag "CCDS";
chr17	HAVANA	exon	30510880	30510909	.	+	.	gene_id "ENSG00000108587.15"; transcript_id "ENST00000414833.2"; gene_type "protein_coding"; gene_status "KNOWN"; gene_name "GOSR1"; transcript_type "protein_coding"; transcript_status "KNOWN"; transcript_name "GOSR1-202"; exon_number "7"; exon_id "ENSE00003495989.1"; talon_gene "46107"; talon_transcript "162456"; talon_exon "754640"; ccdsid "CCDS11258.1"; exon_status "KNOWN"; level "2"; protein_id "ENSP00000225724.5"; source "HAVANA"; tag "CCDS";
chr17	HAVANA	exon	30519939	30520021	.	+	.	gene_id "ENSG00000108587.15"; transcript_id "ENST00000414833.2"; gene_type "protein_coding"; gene_status "KNOWN"; gene_name "GOSR1"; transcript_type "protein_coding"; transcript_status "KNOWN"; transcript_name "GOSR1-202"; exon_number "8"; exon_id "ENSE00003465732.1"; talon_gene "46107"; talon_transcript "162456"; talon_exon "754642"; ccdsid "CCDS11258.1"; exon_status "KNOWN"; level "2"; protein_id "ENSP00000225724.5"; source "HAVANA"; tag "CCDS";
chr17	HAVANA	exon	30522254	30522558	.	+	.	gene_id "ENSG00000108587.15"; transcript_id "ENST00000414833.2"; gene_type "protein_coding"; gene_status "KNOWN"; gene_name "GOSR1"; transcript_type "protein_coding"; transcript_status "KNOWN"; transcript_name "GOSR1-202"; exon_number "9"; exon_id "ENSE00002702495.1"; talon_gene "46107"; talon_transcript "162456"; talon_exon "754671"; exon_status "KNOWN"; level "2"; protein_id "ENSP00000414956.2"; source "HAVANA"; tag "cds_start_NF";
chr17	HAVANA	transcript	30510593	30522593	.	+	.	gene_id "ENSG00000108587.15"; transcript_id "ENST00000494918.1"; gene_name "GOSR1"; gene_status "KNOWN"; gene_type "protein_coding"; transcript_type "retained_intron"; transcript_status "KNOWN"; transcript_name "GOSR1-209"; talon_gene "46107"; talon_transcript "162458"; havana_transcript "OTTHUMT00000256210.1"; level "2"; source "HAVANA"; transcript_support_level "2";
chr17	HAVANA	exon	30510593	30510909	.	+	.	gene_id "ENSG00000108587.15"; transcript_id "ENST00000494918.1"; gene_type "protein_coding"; gene_status "KNOWN"; gene_name "GOSR1"; transcript_type "retained_intron"; transcript_status "KNOWN"; transcript_name "GOSR1-209"; exon_number "1"; exon_id "ENSE00001867880.1"; talon_gene "46107"; talon_transcript "162458"; talon_exon "754675"; exon_status "KNOWN"; level "2"; source "HAVANA";
chr17	HAVANA	exon	30519939	30520021	.	+	.	gene_id "ENSG00000108587.15"; transcript_id "ENST00000494918.1"; gene_type "protein_coding"; gene_status "KNOWN"; gene_name "GOSR1"; transcript_type "retained_intron"; transcript_status "KNOWN"; transcript_name "GOSR1-209"; exon_number "2"; exon_id "ENSE00003465732.1"; talon_gene "46107"; talon_transcript "162458"; talon_exon "754642"; ccdsid "CCDS11258.1"; exon_status "KNOWN"; level "2"; protein_id "ENSP00000225724.5"; source "HAVANA"; tag "CCDS";
chr17	HAVANA	exon	30522254	30522593	.	+	.	gene_id "ENSG00000108587.15"; transcript_id "ENST00000494918.1"; gene_type "protein_coding"; gene_status "KNOWN"; gene_name "GOSR1"; transcript_type "retained_intron"; transcript_status "KNOWN"; transcript_name "GOSR1-209"; exon_number "3"; exon_id "ENSE00001878537.1"; talon_gene "46107"; talon_transcript "162458"; talon_exon "754676"; exon_status "KNOWN"; level "2"; source "HAVANA";
chr17	HAVANA	transcript	30519699	30522609	.	+	.	gene_id "ENSG00000108587.15"; transcript_id "ENST00000477885.1"; gene_name "GOSR1"; gene_status "KNOWN"; gene_type "protein_coding"; transcript_type "retained_intron"; transcript_status "KNOWN"; transcript_name "GOSR1-207"; talon_gene "46107"; talon_transcript "162459"; havana_transcript "OTTHUMT00000256211.2"; level "2"; source "HAVANA"; transcript_support_level "2";
chr17	HAVANA	exon	30519699	30520021	.	+	.	gene_id "ENSG00000108587.15"; transcript_id "ENST00000477885.1"; gene_type "protein_coding"; gene_status "KNOWN"; gene_name "GOSR1"; transcript_type "retained_intron"; transcript_status "KNOWN"; transcript_name "GOSR1-207"; exon_number "1"; exon_id "ENSE00001945108.1"; talon_gene "46107"; talon_transcript "162459"; talon_exon "754677"; exon_status "KNOWN"; level "2"; source "HAVANA";
chr17	HAVANA	exon	30522254	30522609	.	+	.	gene_id "ENSG00000108587.15"; transcript_id "ENST00000477885.1"; gene_type "protein_coding"; gene_status "KNOWN"; gene_name "GOSR1"; transcript_type "retained_intron"; transcript_status "KNOWN"; transcript_name "GOSR1-207"; exon_number "2"; exon_id "ENSE00003512715.1"; talon_gene "46107"; talon_transcript "162459"; talon_exon "754664"; ccdsid "CCDS45644.1"; exon_status "KNOWN"; level "2"; protein_id "ENSP00000462638.1"; source "HAVANA"; tag "CCDS";
chr17	HAVANA	gene	30632122	30637466	.	+	.	gene_id "ENSG00000250462.8"; gene_name "LRRC37BP1"; gene_status "KNOWN"; gene_type "transcribed_unprocessed_pseudogene"; talon_gene "46120"; havana_gene "OTTHUMG00000132795.3"; level "2"; tag "overlapping_locus";
chr17	HAVANA	transcript	30632122	30637466	.	+	.	gene_id "ENSG00000250462.8"; transcript_id "ENST00000417404.2"; gene_name "LRRC37BP1"; gene_status "KNOWN"; gene_type "transcribed_unprocessed_pseudogene"; transcript_type "processed_transcript"; transcript_status "KNOWN"; transcript_name "LRRC37BP1-203"; talon_gene "46120"; talon_transcript "162486"; havana_transcript "OTTHUMT00000256203.2"; level "2"; source "HAVANA"; tag "basic"; transcript_support_level "1";
chr17	HAVANA	exon	30632122	30633390	.	+	.	gene_id "ENSG00000250462.8"; transcript_id "ENST00000417404.2"; gene_type "transcribed_unprocessed_pseudogene"; gene_status "KNOWN"; gene_name "LRRC37BP1"; transcript_type "processed_transcript"; transcript_status "KNOWN"; transcript_name "LRRC37BP1-203"; exon_number "1"; exon_id "ENSE00001597805.1"; talon_gene "46120"; talon_transcript "162486"; talon_exon "754813"; exon_status "KNOWN"; level "2"; source "HAVANA"; tag "basic";
chr17	HAVANA	exon	30633994	30637466	.	+	.	gene_id "ENSG00000250462.8"; transcript_id "ENST00000417404.2"; gene_type "transcribed_unprocessed_pseudogene"; gene_status "KNOWN"; gene_name "LRRC37BP1"; transcript_type "processed_transcript"; transcript_status "KNOWN"; transcript_name "LRRC37BP1-203"; exon_number "2"; exon_id "ENSE00001606532.2"; talon_gene "46120"; talon_transcript "162486"; talon_exon "754814"; exon_status "KNOWN"; level "2"; source "HAVANA"; tag "basic";
chr17	HAVANA	gene	30738182	30740275	.	+	.	gene_id "ENSG00000280069.1"; gene_name "AC127024.8"; gene_status "KNOWN"; gene_type "TEC"; talon_gene "46126"; havana_gene "OTTHUMG00000178994.1"; level "2"; tag "overlapping_locus";
chr17	HAVANA	transcript	30738182	30740275	.	+	.	gene_id "ENSG00000280069.1"; transcript_id "ENST00000623719.1"; gene_name "AC127024.8"; gene_status "KNOWN"; gene_type "TEC"; transcript_type "TEC"; transcript_status "KNOWN"; transcript_name "AC127024.8-201"; talon_gene "46126"; talon_transcript "162499"; havana_transcript "OTTHUMT00000444267.1"; level "2"; source "HAVANA"; tag "basic"; transcript_support_level "NA";
chr17	HAVANA	exon	30738182	30740275	.	+	.	gene_id "ENSG00000280069.1"; transcript_id "ENST00000623719.1"; gene_type "TEC"; gene_status "KNOWN"; gene_name "AC127024.8"; transcript_type "TEC"; transcript_status "KNOWN"; transcript_name "AC127024.8-201"; exon_number "1"; exon_id "ENSE00003759523.1"; talon_gene "46126"; talon_transcript "162499"; talon_exon "754870"; exon_status "KNOWN"; level "2"; source "HAVANA"; tag "basic";
chr17	HAVANA	gene	30782684	30824671	.	-	.	gene_id "ENSG00000176390.11"; gene_name "CRLF3"; gene_status "KNOWN"; gene_type "protein_coding"; talon_gene "46127"; havana_gene "OTTHUMG00000179005.1"; level "1"; tag "overlapping_locus";
chr17	HAVANA	transcript	30782684	30824776	.	-	.	gene_id "ENSG00000176390.11"; transcript_id "ENST00000324238.6"; gene_name "CRLF3"; gene_status "KNOWN"; gene_type "protein_coding"; transcript_type "protein_coding"; transcript_status "KNOWN"; transcript_name "CRLF3-201"; talon_gene "46127"; talon_transcript "162502"; ccdsid "CCDS32607.1"; havana_transcript "OTTHUMT00000444354.1"; level "2"; protein_id "ENSP00000318804.6"; source "HAVANA"; tag "CCDS"; transcript_support_level "1";
chr17	HAVANA	exon	30824523	30824776	.	-	.	gene_id "ENSG00000176390.11"; transcript_id "ENST00000324238.6"; gene_type "protein_coding"; gene_status "KNOWN"; gene_name "CRLF3"; transcript_type "protein_coding"; transcript_status "KNOWN"; transcript_name "CRLF3-201"; exon_number "1"; exon_id "ENSE00001309362.6"; talon_gene "46127"; talon_transcript "162502"; talon_exon "754884"; ccdsid "CCDS32607.1"; exon_status "KNOWN"; level "2"; protein_id "ENSP00000318804.6"; source "HAVANA"; tag "CCDS";
chr17	HAVANA	exon	30803901	30804108	.	-	.	gene_id "ENSG00000176390.11"; transcript_id "ENST00000324238.6"; gene_type "protein_coding"; gene_status "KNOWN"; gene_name "CRLF3"; transcript_type "protein_coding"; transcript_status "KNOWN"; transcript_name "CRLF3-201"; exon_number "2"; exon_id "ENSE00001285559.1"; talon_gene "46127"; talon_transcript "162502"; talon_exon "754886"; ccdsid "CCDS32607.1"; exon_status "KNOWN"; level "2"; protein_id "ENSP00000318804.6"; source "HAVANA"; tag "CCDS";
chr17	HAVANA	exon	30797311	30797398	.	-	.	gene_id "ENSG00000176390.11"; transcript_id "ENST00000324238.6"; gene_type "protein_coding"; gene_status "KNOWN"; gene_name "CRLF3"; transcript_type "protein_coding"; transcript_status "KNOWN"; transcript_name "CRLF3-201"; exon_number "3"; exon_id "ENSE00003458420.1"; talon_gene "46127"; talon_transcript "162502"; talon_exon "754888"; ccdsid "CCDS32607.1"; exon_status "KNOWN"; level "2"; protein_id "ENSP00000318804.6"; source "HAVANA"; tag "CCDS";
chr17	HAVANA	exon	30796160	30796337	.	-	.	gene_id "ENSG00000176390.11"; transcript_id "ENST00000324238.6"; gene_type "protein_coding"; gene_status "KNOWN"; gene_name "CRLF3"; transcript_type "protein_coding"; transcript_status "KNOWN"; transcript_name "CRLF3-201"; exon_number "4"; exon_id "ENSE00003614773.1"; talon_gene "46127"; talon_transcript "162502"; talon_exon "754890"; ccdsid "CCDS32607.1"; exon_status "KNOWN"; level "2"; protein_id "ENSP00000318804.6"; source "HAVANA"; tag "CCDS";
chr17	HAVANA	exon	30793450	30793672	.	-	.	gene_id "ENSG00000176390.11"; transcript_id "ENST00000324238.6"; gene_type "protein_coding"; gene_status "KNOWN"; gene_name "CRLF3"; transcript_type "protein_coding"; transcript_status "KNOWN"; transcript_name "CRLF3-201"; exon_number "5"; exon_id "ENSE00003563630.1"; talon_gene "46127"; talon_transcript "162502"; talon_exon "754892"; ccdsid "CCDS32607.1"; exon_status "KNOWN"; level "2"; protein_id "ENSP00000318804.6"; source "HAVANA"; tag "CCDS";
chr17	HAVANA	exon	30792440	30792572	.	-	.	gene_id "ENSG00000176390.11"; transcript_id "ENST00000324238.6"; gene_type "protein_coding"; gene_status "KNOWN"; gene_name "CRLF3"; transcript_type "protein_coding"; transcript_status "KNOWN"; transcript_name "CRLF3-201"; exon_number "6"; exon_id "ENSE00003554180.1"; talon_gene "46127"; talon_transcript "162502"; talon_exon "754894"; ccdsid "CCDS32607.1"; exon_status "KNOWN"; level "2"; protein_id "ENSP00000318804.6"; source "HAVANA"; tag "CCDS";
chr17	HAVANA	exon	30785919	30786031	.	-	.	gene_id "ENSG00000176390.11"; transcript_id "ENST00000324238.6"; gene_type "protein_coding"; gene_status "KNOWN"; gene_name "CRLF3"; transcript_type "protein_coding"; transcript_status "KNOWN"; transcript_name "CRLF3-201"; exon_number "7"; exon_id "ENSE00003531503.1"; talon_gene "46127"; talon_transcript "162502"; talon_exon "754896"; ccdsid "CCDS32607.1"; exon_status "KNOWN"; level "2"; protein_id "ENSP00000318804.6"; source "HAVANA"; tag "CCDS";
chr17	HAVANA	exon	30782684	30784443	.	-	.	gene_id "ENSG00000176390.11"; transcript_id "ENST00000324238.6"; gene_type "protein_coding"; gene_status "KNOWN"; gene_name "CRLF3"; transcript_type "protein_coding"; transcript_status "KNOWN"; transcript_name "CRLF3-201"; exon_number "8"; exon_id "ENSE00001326083.6"; talon_gene "46127"; talon_transcript "162502"; talon_exon "754897"; ccdsid "CCDS32607.1"; exon_status "KNOWN"; level "2"; protein_id "ENSP00000318804.6"; source "HAVANA"; tag "CCDS";
chr17	HAVANA	transcript	30783936	30824671	.	-	.	gene_id "ENSG00000176390.11"; transcript_id "ENST00000578692.1"; gene_name "CRLF3"; gene_status "KNOWN"; gene_type "protein_coding"; transcript_type "nonsense_mediated_decay"; transcript_status "KNOWN"; transcript_name "CRLF3-203"; talon_gene "46127"; talon_transcript "162503"; havana_transcript "OTTHUMT00000444356.1"; level "2"; protein_id "ENSP00000462643.1"; source "HAVANA"; transcript_support_level "2";
chr17	HAVANA	exon	30824523	30824671	.	-	.	gene_id "ENSG00000176390.11"; transcript_id "ENST00000578692.1"; gene_type "protein_coding"; gene_status "KNOWN"; gene_name "CRLF3"; transcript_type "nonsense_mediated_decay"; transcript_status "KNOWN"; transcript_name "CRLF3-203"; exon_number "1"; exon_id "ENSE00003629660.1"; talon_gene "46127"; talon_transcript "162503"; talon_exon "754898"; exon_status "KNOWN"; level "2"; protein_id "ENSP00000462643.1"; source "HAVANA";
chr17	HAVANA	exon	30797311	30797398	.	-	.	gene_id "ENSG00000176390.11"; transcript_id "ENST00000578692.1"; gene_type "protein_coding"; gene_status "KNOWN"; gene_name "CRLF3"; transcript_type "nonsense_mediated_decay"; transcript_status "KNOWN"; transcript_name "CRLF3-203"; exon_number "2"; exon_id "ENSE00003458420.1"; talon_gene "46127"; talon_transcript "162503"; talon_exon "754888"; ccdsid "CCDS32607.1"; exon_status "KNOWN"; level "2"; protein_id "ENSP00000318804.6"; source "HAVANA"; tag "CCDS";
chr17	HAVANA	exon	30796160	30796337	.	-	.	gene_id "ENSG00000176390.11"; transcript_id "ENST00000578692.1"; gene_type "protein_coding"; gene_status "KNOWN"; gene_name "CRLF3"; transcript_type "nonsense_mediated_decay"; transcript_status "KNOWN"; transcript_name "CRLF3-203"; exon_number "3"; exon_id "ENSE00003614773.1"; talon_gene "46127"; talon_transcript "162503"; talon_exon "754890"; ccdsid "CCDS32607.1"; exon_status "KNOWN"; level "2"; protein_id "ENSP00000318804.6"; source "HAVANA"; tag "CCDS";
chr17	HAVANA	exon	30793450	30793672	.	-	.	gene_id "ENSG00000176390.11"; transcript_id "ENST00000578692.1"; gene_type "protein_coding"; gene_status "KNOWN"; gene_name "CRLF3"; transcript_type "nonsense_mediated_decay"; transcript_status "KNOWN"; transcript_name "CRLF3-203"; exon_number "4"; exon_id "ENSE00003563630.1"; talon_gene "46127"; talon_transcript "162503"; talon_exon "754892"; ccdsid "CCDS32607.1"; exon_status "KNOWN"; level "2"; protein_id "ENSP00000318804.6"; source "HAVANA"; tag "CCDS";
chr17	HAVANA	exon	30792440	30792572	.	-	.	gene_id "ENSG00000176390.11"; transcript_id "ENST00000578692.1"; gene_type "protein_coding"; gene_status "KNOWN"; gene_name "CRLF3"; transcript_type "nonsense_mediated_decay"; transcript_status "KNOWN"; transcript_name "CRLF3-203"; exon_number "5"; exon_id "ENSE00003554180.1"; talon_gene "46127"; talon_transcript "162503"; talon_exon "754894"; ccdsid "CCDS32607.1"; exon_status "KNOWN"; level "2"; protein_id "ENSP00000318804.6"; source "HAVANA"; tag "CCDS";
chr17	HAVANA	exon	30785919	30786031	.	-	.	gene_id "ENSG00000176390.11"; transcript_id "ENST00000578692.1"; gene_type "protein_coding"; gene_status "KNOWN"; gene_name "CRLF3"; transcript_type "nonsense_mediated_decay"; transcript_status "KNOWN"; transcript_name "CRLF3-203"; exon_number "6"; exon_id "ENSE00003531503.1"; talon_gene "46127"; talon_transcript "162503"; talon_exon "754896"; ccdsid "CCDS32607.1"; exon_status "KNOWN"; level "2"; protein_id "ENSP00000318804.6"; source "HAVANA"; tag "CCDS";
chr17	HAVANA	exon	30783936	30784443	.	-	.	gene_id "ENSG00000176390.11"; transcript_id "ENST00000578692.1"; gene_type "protein_coding"; gene_status "KNOWN"; gene_name "CRLF3"; transcript_type "nonsense_mediated_decay"; transcript_status "KNOWN"; transcript_name "CRLF3-203"; exon_number "7"; exon_id "ENSE00003471845.1"; talon_gene "46127"; talon_transcript "162503"; talon_exon "754900"; exon_status "KNOWN"; level "2"; protein_id "ENSP00000462643.1"; source "HAVANA";
chr17	HAVANA	gene	30792372	30792833	.	+	.	gene_id "ENSG00000266490.1"; gene_name "AC127024.5"; gene_status "KNOWN"; gene_type "lincRNA"; talon_gene "46129"; havana_gene "OTTHUMG00000179007.1"; level "2";
chr17	HAVANA	transcript	30792372	30792833	.	+	.	gene_id "ENSG00000266490.1"; transcript_id "ENST00000580085.1"; gene_name "AC127024.5"; gene_status "KNOWN"; gene_type "lincRNA"; transcript_type "lincRNA"; transcript_status "KNOWN"; transcript_name "AC127024.5-201"; talon_gene "46129"; talon_transcript "162507"; havana_transcript "OTTHUMT00000444360.1"; level "2"; source "HAVANA"; tag "basic"; transcript_support_level "NA";
chr17	HAVANA	exon	30792372	30792833	.	+	.	gene_id "ENSG00000266490.1"; transcript_id "ENST00000580085.1"; gene_type "lincRNA"; gene_status "KNOWN"; gene_name "AC127024.5"; transcript_type "lincRNA"; transcript_status "KNOWN"; transcript_name "AC127024.5-201"; exon_number "1"; exon_id "ENSE00002723044.1"; talon_gene "46129"; talon_transcript "162507"; talon_exon "754912"; exon_status "KNOWN"; level "2"; source "HAVANA"; tag "basic";
chr17	HAVANA	gene	30803654	30804077	.	+	.	gene_id "ENSG00000276250.1"; gene_name "AC127024.6"; gene_status "KNOWN"; gene_type "antisense"; talon_gene "46130"; havana_gene "OTTHUMG00000186638.1"; level "2";
chr17	HAVANA	transcript	30803654	30804077	.	+	.	gene_id "ENSG00000276250.1"; transcript_id "ENST00000621598.1"; gene_name "AC127024.6"; gene_status "KNOWN"; gene_type "antisense"; transcript_type "antisense"; transcript_status "KNOWN"; transcript_name "AC127024.6-201"; talon_gene "46130"; talon_transcript "162508"; havana_transcript "OTTHUMT00000473510.1"; level "2"; source "HAVANA"; tag "basic"; transcript_support_level "NA";
chr17	HAVANA	exon	30803654	30804077	.	+	.	gene_id "ENSG00000276250.1"; transcript_id "ENST00000621598.1"; gene_type "antisense"; gene_status "KNOWN"; gene_name "AC127024.6"; transcript_type "antisense"; transcript_status "KNOWN"; transcript_name "AC127024.6-201"; exon_number "1"; exon_id "ENSE00003728675.1"; talon_gene "46130"; talon_transcript "162508"; talon_exon "754913"; exon_status "KNOWN"; level "2"; source "HAVANA"; tag "basic";
chr17	HAVANA	gene	30830901	30831318	.	+	.	gene_id "ENSG00000242439.1"; gene_name "AC127024.1"; gene_status "KNOWN"; gene_type "processed_pseudogene"; talon_gene "46131"; havana_gene "OTTHUMG00000157806.1"; level "1"; tag "pseudo_consens";
chr17	HAVANA	transcript	30830901	30831318	.	+	.	gene_id "ENSG00000242439.1"; transcript_id "ENST00000490847.1"; gene_name "AC127024.1"; gene_status "KNOWN"; gene_type "processed_pseudogene"; transcript_type "processed_pseudogene"; transcript_status "KNOWN"; transcript_name "AC127024.1-201"; talon_gene "46131"; talon_transcript "162509"; havana_transcript "OTTHUMT00000349648.1"; level "1"; ont "PGO:0000004"; source "HAVANA"; tag "basic"; transcript_support_level "NA";
chr17	HAVANA	exon	30830901	30831318	.	+	.	gene_id "ENSG00000242439.1"; transcript_id "ENST00000490847.1"; gene_type "processed_pseudogene"; gene_status "KNOWN"; gene_name "AC127024.1"; transcript_type "processed_pseudogene"; transcript_status "KNOWN"; transcript_name "AC127024.1-201"; exon_number "1"; exon_id "ENSE00001843100.1"; talon_gene "46131"; talon_transcript "162509"; talon_exon "754914"; exon_status "KNOWN"; level "1"; ont "PGO:0000004"; source "HAVANA"; tag "basic";
chr17	HAVANA	gene	30831970	30835209	.	+	.	gene_id "ENSG00000176208.8"; gene_name "ATAD5"; gene_status "KNOWN"; gene_type "protein_coding"; talon_gene "46132"; havana_gene "OTTHUMG00000132794.3"; level "2"; tag "ncRNA_host";
chr17	TALON	transcript	30831970	30835209	.	+	.	gene_id "ENSG00000176208.8"; transcript_id "ENCODEHT000347117"; gene_name "ATAD5"; gene_status "KNOWN"; gene_type "protein_coding"; transcript_status "NOVEL"; transcript_name "ENCODEHT000347117"; talon_gene "46132"; talon_transcript "347117"; ISM-prefix_to_IDs "162510,162511"; ISM-prefix_transcript "TRUE"; ISM_to_IDs "162510,162511"; ISM_transcript "TRUE";
chr17	HAVANA	exon	30831970	30832413	.	+	.	gene_id "ENSG00000176208.8"; transcript_id "ENCODEHT000347117"; gene_type "protein_coding"; gene_status "KNOWN"; gene_name "ATAD5"; transcript_status "NOVEL"; transcript_name "ENCODEHT000347117"; exon_number "1"; exon_id "ENSE00001245359.4"; talon_gene "46132"; talon_transcript "347117"; talon_exon "754915"; ccdsid "CCDS11260.1"; exon_status "KNOWN"; level "2"; protein_id "ENSP00000463102.1"; source "HAVANA"; tag "CCDS";
chr17	TALON	exon	30834148	30835209	.	+	.	gene_id "ENSG00000176208.8"; transcript_id "ENCODEHT000347117"; gene_type "protein_coding"; gene_status "KNOWN"; gene_name "ATAD5"; transcript_status "NOVEL"; transcript_name "ENCODEHT000347117"; exon_number "2"; exon_id "1107607"; talon_gene "46132"; talon_transcript "347117"; talon_exon "1107607"; exon_status "NOVEL";
chr17	HAVANA	gene	30898983	30906235	.	-	.	gene_id "ENSG00000172171.10"; gene_name "TEFM"; gene_status "KNOWN"; gene_type "protein_coding"; talon_gene "46136"; havana_gene "OTTHUMG00000179029.1"; level "2";
chr17	HAVANA	transcript	30898983	30906820	.	-	.	gene_id "ENSG00000172171.10"; transcript_id "ENST00000581216.5"; gene_name "TEFM"; gene_status "KNOWN"; gene_type "protein_coding"; transcript_type "protein_coding"; transcript_status "KNOWN"; transcript_name "TEFM-205"; talon_gene "46136"; talon_transcript "162517"; ccdsid "CCDS42291.1"; havana_transcript "OTTHUMT00000444498.1"; level "2"; protein_id "ENSP00000462963.1"; source "HAVANA"; tag "CCDS"; transcript_support_level "1";
chr17	HAVANA	exon	30906168	30906820	.	-	.	gene_id "ENSG00000172171.10"; transcript_id "ENST00000581216.5"; gene_type "protein_coding"; gene_status "KNOWN"; gene_name "TEFM"; transcript_type "protein_coding"; transcript_status "KNOWN"; transcript_name "TEFM-205"; exon_number "1"; exon_id "ENSE00002730033.1"; talon_gene "46136"; talon_transcript "162517"; talon_exon "754973"; ccdsid "CCDS42291.1"; exon_status "KNOWN"; level "2"; protein_id "ENSP00000462963.1"; source "HAVANA"; tag "CCDS";
chr17	HAVANA	exon	30904066	30904529	.	-	.	gene_id "ENSG00000172171.10"; transcript_id "ENST00000581216.5"; gene_type "protein_coding"; gene_status "KNOWN"; gene_name "TEFM"; transcript_type "protein_coding"; transcript_status "KNOWN"; transcript_name "TEFM-205"; exon_number "2"; exon_id "ENSE00001161655.1"; talon_gene "46136"; talon_transcript "162517"; talon_exon "754975"; ccdsid "CCDS42291.1"; exon_status "KNOWN"; level "2"; protein_id "ENSP00000462963.1"; source "HAVANA"; tag "CCDS";
chr17	HAVANA	exon	30900413	30900562	.	-	.	gene_id "ENSG00000172171.10"; transcript_id "ENST00000581216.5"; gene_type "protein_coding"; gene_status "KNOWN"; gene_name "TEFM"; transcript_type "protein_coding"; transcript_status "KNOWN"; transcript_name "TEFM-205"; exon_number "3"; exon_id "ENSE00001161648.1"; talon_gene "46136"; talon_transcript "162517"; talon_exon "754977"; ccdsid "CCDS42291.1"; exon_status "KNOWN"; level "2"; protein_id "ENSP00000462963.1"; source "HAVANA"; tag "CCDS";
chr17	HAVANA	exon	30898983	30899606	.	-	.	gene_id "ENSG00000172171.10"; transcript_id "ENST00000581216.5"; gene_type "protein_coding"; gene_status "KNOWN"; gene_name "TEFM"; transcript_type "protein_coding"; transcript_status "KNOWN"; transcript_name "TEFM-205"; exon_number "4"; exon_id "ENSE00001314265.4"; talon_gene "46136"; talon_transcript "162517"; talon_exon "754979"; ccdsid "CCDS42291.1"; exon_status "KNOWN"; level "2"; protein_id "ENSP00000462963.1"; source "HAVANA"; tag "CCDS";
chr17	HAVANA	transcript	30898986	30906235	.	-	.	gene_id "ENSG00000172171.10"; transcript_id "ENST00000306049.9"; gene_name "TEFM"; gene_status "KNOWN"; gene_type "protein_coding"; transcript_type "nonsense_mediated_decay"; transcript_status "KNOWN"; transcript_name "TEFM-201"; talon_gene "46136"; talon_transcript "162518"; havana_transcript "OTTHUMT00000444499.1"; level "2"; protein_id "ENSP00000306574.5"; source "HAVANA"; transcript_support_level "2";
chr17	HAVANA	exon	30906168	30906235	.	-	.	gene_id "ENSG00000172171.10"; transcript_id "ENST00000306049.9"; gene_type "protein_coding"; gene_status "KNOWN"; gene_name "TEFM"; transcript_type "nonsense_mediated_decay"; transcript_status "KNOWN"; transcript_name "TEFM-201"; exon_number "1"; exon_id "ENSE00003542045.1"; talon_gene "46136"; talon_transcript "162518"; talon_exon "754980"; exon_status "KNOWN"; level "2"; protein_id "ENSP00000306574.5"; source "HAVANA"; tag "appris_alternative_2";
chr17	HAVANA	exon	30904066	30904529	.	-	.	gene_id "ENSG00000172171.10"; transcript_id "ENST00000306049.9"; gene_type "protein_coding"; gene_status "KNOWN"; gene_name "TEFM"; transcript_type "nonsense_mediated_decay"; transcript_status "KNOWN"; transcript_name "TEFM-201"; exon_number "2"; exon_id "ENSE00001161655.1"; talon_gene "46136"; talon_transcript "162518"; talon_exon "754975"; ccdsid "CCDS42291.1"; exon_status "KNOWN"; level "2"; protein_id "ENSP00000462963.1"; source "HAVANA"; tag "CCDS";
chr17	HAVANA	exon	30900413	30900521	.	-	.	gene_id "ENSG00000172171.10"; transcript_id "ENST00000306049.9"; gene_type "protein_coding"; gene_status "KNOWN"; gene_name "TEFM"; transcript_type "nonsense_mediated_decay"; transcript_status "KNOWN"; transcript_name "TEFM-201"; exon_number "3"; exon_id "ENSE00002708945.1"; talon_gene "46136"; talon_transcript "162518"; talon_exon "754982"; exon_status "KNOWN"; level "2"; protein_id "ENSP00000306574.5"; source "HAVANA";
chr17	HAVANA	exon	30898986	30899606	.	-	.	gene_id "ENSG00000172171.10"; transcript_id "ENST00000306049.9"; gene_type "protein_coding"; gene_status "KNOWN"; gene_name "TEFM"; transcript_type "nonsense_mediated_decay"; transcript_status "KNOWN"; transcript_name "TEFM-201"; exon_number "4"; exon_id "ENSE00002709210.1"; talon_gene "46136"; talon_transcript "162518"; talon_exon "754983"; exon_status "KNOWN"; level "2"; protein_id "ENSP00000306574.5"; source "HAVANA";
chr17	HAVANA	transcript	30898986	30906235	.	-	.	gene_id "ENSG00000172171.10"; transcript_id "ENST00000580840.1"; gene_name "TEFM"; gene_status "KNOWN"; gene_type "protein_coding"; transcript_type "protein_coding"; transcript_status "KNOWN"; transcript_name "TEFM-204"; talon_gene "46136"; talon_transcript "162519"; havana_transcript "OTTHUMT00000444500.1"; level "2"; protein_id "ENSP00000462973.1"; source "HAVANA"; tag "appris_alternative_2"; transcript_support_level "1";
chr17	HAVANA	exon	30906168	30906235	.	-	.	gene_id "ENSG00000172171.10"; transcript_id "ENST00000580840.1"; gene_type "protein_coding"; gene_status "KNOWN"; gene_name "TEFM"; transcript_type "protein_coding"; transcript_status "KNOWN"; transcript_name "TEFM-204"; exon_number "1"; exon_id "ENSE00003542045.1"; talon_gene "46136"; talon_transcript "162519"; talon_exon "754980"; exon_status "KNOWN"; level "2"; protein_id "ENSP00000306574.5"; source "HAVANA"; tag "appris_alternative_2";
chr17	HAVANA	exon	30904066	30904529	.	-	.	gene_id "ENSG00000172171.10"; transcript_id "ENST00000580840.1"; gene_type "protein_coding"; gene_status "KNOWN"; gene_name "TEFM"; transcript_type "protein_coding"; transcript_status "KNOWN"; transcript_name "TEFM-204"; exon_number "2"; exon_id "ENSE00001161655.1"; talon_gene "46136"; talon_transcript "162519"; talon_exon "754975"; ccdsid "CCDS42291.1"; exon_status "KNOWN"; level "2"; protein_id "ENSP00000462963.1"; source "HAVANA"; tag "CCDS";
chr17	HAVANA	exon	30898986	30900562	.	-	.	gene_id "ENSG00000172171.10"; transcript_id "ENST00000580840.1"; gene_type "protein_coding"; gene_status "KNOWN"; gene_name "TEFM"; transcript_type "protein_coding"; transcript_status "KNOWN"; transcript_name "TEFM-204"; exon_number "3"; exon_id "ENSE00002698083.1"; talon_gene "46136"; talon_transcript "162519"; talon_exon "754984"; exon_status "KNOWN"; level "2"; protein_id "ENSP00000462973.1"; source "HAVANA"; tag "appris_alternative_2";
chr17	HAVANA	transcript	30904039	30906235	.	-	.	gene_id "ENSG00000172171.10"; transcript_id "ENST00000541382.2"; gene_name "TEFM"; gene_status "KNOWN"; gene_type "protein_coding"; transcript_type "retained_intron"; transcript_status "KNOWN"; transcript_name "TEFM-202"; talon_gene "46136"; talon_transcript "162520"; havana_transcript "OTTHUMT00000444502.1"; level "2"; source "HAVANA"; tag "retained_intron_CDS"; transcript_support_level "2";
chr17	HAVANA	exon	30906168	30906235	.	-	.	gene_id "ENSG00000172171.10"; transcript_id "ENST00000541382.2"; gene_type "protein_coding"; gene_status "KNOWN"; gene_name "TEFM"; transcript_type "retained_intron"; transcript_status "KNOWN"; transcript_name "TEFM-202"; exon_number "1"; exon_id "ENSE00003542045.1"; talon_gene "46136"; talon_transcript "162520"; talon_exon "754980"; exon_status "KNOWN"; level "2"; protein_id "ENSP00000306574.5"; source "HAVANA"; tag "appris_alternative_2";
chr17	HAVANA	exon	30904039	30904529	.	-	.	gene_id "ENSG00000172171.10"; transcript_id "ENST00000541382.2"; gene_type "protein_coding"; gene_status "KNOWN"; gene_name "TEFM"; transcript_type "retained_intron"; transcript_status "KNOWN"; transcript_name "TEFM-202"; exon_number "2"; exon_id "ENSE00002246549.2"; talon_gene "46136"; talon_transcript "162520"; talon_exon "754985"; exon_status "KNOWN"; level "2"; source "HAVANA"; tag "retained_intron_CDS";
chr17	HAVANA	gene	30899110	30899651	.	+	.	gene_id "ENSG00000275185.1"; gene_name "AC130324.3"; gene_status "KNOWN"; gene_type "antisense"; talon_gene "46137"; havana_gene "OTTHUMG00000186639.1"; level "2";
chr17	HAVANA	transcript	30899110	30899651	.	+	.	gene_id "ENSG00000275185.1"; transcript_id "ENST00000614165.1"; gene_name "AC130324.3"; gene_status "KNOWN"; gene_type "antisense"; transcript_type "antisense"; transcript_status "KNOWN"; transcript_name "AC130324.3-201"; talon_gene "46137"; talon_transcript "162521"; havana_transcript "OTTHUMT00000473511.1"; level "2"; source "HAVANA"; tag "basic"; transcript_support_level "NA";
chr17	HAVANA	exon	30899110	30899651	.	+	.	gene_id "ENSG00000275185.1"; transcript_id "ENST00000614165.1"; gene_type "antisense"; gene_status "KNOWN"; gene_name "AC130324.3"; transcript_type "antisense"; transcript_status "KNOWN"; transcript_name "AC130324.3-201"; exon_number "1"; exon_id "ENSE00003753393.1"; talon_gene "46137"; talon_transcript "162521"; talon_exon "754986"; exon_status "KNOWN"; level "2"; source "HAVANA"; tag "basic";
chr17	HAVANA	gene	30921680	30958141	.	+	.	gene_id "ENSG00000184060.10"; gene_name "ADAP2"; gene_status "KNOWN"; gene_type "protein_coding"; talon_gene "46138"; havana_gene "OTTHUMG00000132868.4"; level "1";
chr17	HAVANA	transcript	30921680	30958739	.	+	.	gene_id "ENSG00000184060.10"; transcript_id "ENST00000585130.5"; gene_name "ADAP2"; gene_status "KNOWN"; gene_type "protein_coding"; transcript_type "nonsense_mediated_decay"; transcript_status "KNOWN"; transcript_name "ADAP2-211"; talon_gene "46138"; talon_transcript "162523"; havana_transcript "OTTHUMT00000444510.1"; level "2"; protein_id "ENSP00000464120.1"; source "HAVANA"; transcript_support_level "2";
chr17	HAVANA	exon	30921680	30922108	.	+	.	gene_id "ENSG00000184060.10"; transcript_id "ENST00000585130.5"; gene_type "protein_coding"; gene_status "KNOWN"; gene_name "ADAP2"; transcript_type "nonsense_mediated_decay"; transcript_status "KNOWN"; transcript_name "ADAP2-211"; exon_number "1"; exon_id "ENSE00001907426.1"; talon_gene "46138"; talon_transcript "162523"; talon_exon "754990"; ccdsid "CCDS11261.1"; exon_status "KNOWN"; level "2"; protein_id "ENSP00000464120.1"; source "HAVANA"; tag "CCDS";
chr17	HAVANA	exon	30922940	30923070	.	+	.	gene_id "ENSG00000184060.10"; transcript_id "ENST00000585130.5"; gene_type "protein_coding"; gene_status "KNOWN"; gene_name "ADAP2"; transcript_type "nonsense_mediated_decay"; transcript_status "KNOWN"; transcript_name "ADAP2-211"; exon_number "2"; exon_id "ENSE00001313364.1"; talon_gene "46138"; talon_transcript "162523"; talon_exon "754992"; ccdsid "CCDS11261.1"; exon_status "KNOWN"; level "2"; protein_id "ENSP00000464120.1"; source "HAVANA"; tag "CCDS";
chr17	HAVANA	exon	30926827	30926918	.	+	.	gene_id "ENSG00000184060.10"; transcript_id "ENST00000585130.5"; gene_type "protein_coding"; gene_status "KNOWN"; gene_name "ADAP2"; transcript_type "nonsense_mediated_decay"; transcript_status "KNOWN"; transcript_name "ADAP2-211"; exon_number "3"; exon_id "ENSE00001295495.1"; talon_gene "46138"; talon_transcript "162523"; talon_exon "754994"; ccdsid "CCDS11261.1"; exon_status "KNOWN"; level "2"; protein_id "ENSP00000464120.1"; source "HAVANA"; tag "CCDS";
chr17	HAVANA	exon	30934185	30934297	.	+	.	gene_id "ENSG00000184060.10"; transcript_id "ENST00000585130.5"; gene_type "protein_coding"; gene_status "KNOWN"; gene_name "ADAP2"; transcript_type "nonsense_mediated_decay"; transcript_status "KNOWN"; transcript_name "ADAP2-211"; exon_number "4"; exon_id "ENSE00003547621.1"; talon_gene "46138"; talon_transcript "162523"; talon_exon "754996"; ccdsid "CCDS11261.1"; exon_status "KNOWN"; level "2"; protein_id "ENSP00000464120.1"; source "HAVANA"; tag "CCDS";
chr17	HAVANA	exon	30944907	30945053	.	+	.	gene_id "ENSG00000184060.10"; transcript_id "ENST00000585130.5"; gene_type "protein_coding"; gene_status "KNOWN"; gene_name "ADAP2"; transcript_type "nonsense_mediated_decay"; transcript_status "KNOWN"; transcript_name "ADAP2-211"; exon_number "5"; exon_id "ENSE00003462272.1"; talon_gene "46138"; talon_transcript "162523"; talon_exon "754998"; ccdsid "CCDS11261.1"; exon_status "KNOWN"; level "2"; protein_id "ENSP00000464120.1"; source "HAVANA"; tag "CCDS";
chr17	HAVANA	exon	30949287	30949370	.	+	.	gene_id "ENSG00000184060.10"; transcript_id "ENST00000585130.5"; gene_type "protein_coding"; gene_status "KNOWN"; gene_name "ADAP2"; transcript_type "nonsense_mediated_decay"; transcript_status "KNOWN"; transcript_name "ADAP2-211"; exon_number "6"; exon_id "ENSE00003600933.1"; talon_gene "46138"; talon_transcript "162523"; talon_exon "755000"; ccdsid "CCDS11261.1"; exon_status "KNOWN"; level "2"; protein_id "ENSP00000464120.1"; source "HAVANA"; tag "CCDS";
chr17	HAVANA	exon	30953288	30953350	.	+	.	gene_id "ENSG00000184060.10"; transcript_id "ENST00000585130.5"; gene_type "protein_coding"; gene_status "KNOWN"; gene_name "ADAP2"; transcript_type "nonsense_mediated_decay"; transcript_status "KNOWN"; transcript_name "ADAP2-211"; exon_number "7"; exon_id "ENSE00003500937.1"; talon_gene "46138"; talon_transcript "162523"; talon_exon "755002"; ccdsid "CCDS11261.1"; exon_status "KNOWN"; level "2"; protein_id "ENSP00000464120.1"; source "HAVANA"; tag "CCDS";
chr17	HAVANA	exon	30954478	30954555	.	+	.	gene_id "ENSG00000184060.10"; transcript_id "ENST00000585130.5"; gene_type "protein_coding"; gene_status "KNOWN"; gene_name "ADAP2"; transcript_type "nonsense_mediated_decay"; transcript_status "KNOWN"; transcript_name "ADAP2-211"; exon_number "8"; exon_id "ENSE00003651597.1"; talon_gene "46138"; talon_transcript "162523"; talon_exon "755004"; ccdsid "CCDS11261.1"; exon_status "KNOWN"; level "2"; protein_id "ENSP00000464120.1"; source "HAVANA"; tag "CCDS";
chr17	HAVANA	exon	30956241	30956469	.	+	.	gene_id "ENSG00000184060.10"; transcript_id "ENST00000585130.5"; gene_type "protein_coding"; gene_status "KNOWN"; gene_name "ADAP2"; transcript_type "nonsense_mediated_decay"; transcript_status "KNOWN"; transcript_name "ADAP2-211"; exon_number "9"; exon_id "ENSE00003632795.1"; talon_gene "46138"; talon_transcript "162523"; talon_exon "755006"; ccdsid "CCDS11261.1"; exon_status "KNOWN"; level "2"; protein_id "ENSP00000464120.1"; source "HAVANA"; tag "CCDS";
chr17	HAVANA	exon	30957835	30958739	.	+	.	gene_id "ENSG00000184060.10"; transcript_id "ENST00000585130.5"; gene_type "protein_coding"; gene_status "KNOWN"; gene_name "ADAP2"; transcript_type "nonsense_mediated_decay"; transcript_status "KNOWN"; transcript_name "ADAP2-211"; exon_number "10"; exon_id "ENSE00002722009.1"; talon_gene "46138"; talon_transcript "162523"; talon_exon "755008"; exon_status "KNOWN"; level "2"; protein_id "ENSP00000464120.1"; source "HAVANA";
chr17	HAVANA	transcript	30921680	30959322	.	+	.	gene_id "ENSG00000184060.10"; transcript_id "ENST00000330889.7"; gene_name "ADAP2"; gene_status "KNOWN"; gene_type "protein_coding"; transcript_type "protein_coding"; transcript_status "KNOWN"; transcript_name "ADAP2-201"; talon_gene "46138"; talon_transcript "162524"; ccdsid "CCDS11261.1"; havana_transcript "OTTHUMT00000256346.1"; level "2"; protein_id "ENSP00000329468.3"; source "HAVANA"; tag "CCDS"; transcript_support_level "1";
chr17	HAVANA	exon	30921680	30922108	.	+	.	gene_id "ENSG00000184060.10"; transcript_id "ENST00000330889.7"; gene_type "protein_coding"; gene_status "KNOWN"; gene_name "ADAP2"; transcript_type "protein_coding"; transcript_status "KNOWN"; transcript_name "ADAP2-201"; exon_number "1"; exon_id "ENSE00001907426.1"; talon_gene "46138"; talon_transcript "162524"; talon_exon "754990"; ccdsid "CCDS11261.1"; exon_status "KNOWN"; level "2"; protein_id "ENSP00000464120.1"; source "HAVANA"; tag "CCDS";
chr17	HAVANA	exon	30922940	30923070	.	+	.	gene_id "ENSG00000184060.10"; transcript_id "ENST00000330889.7"; gene_type "protein_coding"; gene_status "KNOWN"; gene_name "ADAP2"; transcript_type "protein_coding"; transcript_status "KNOWN"; transcript_name "ADAP2-201"; exon_number "2"; exon_id "ENSE00001313364.1"; talon_gene "46138"; talon_transcript "162524"; talon_exon "754992"; ccdsid "CCDS11261.1"; exon_status "KNOWN"; level "2"; protein_id "ENSP00000464120.1"; source "HAVANA"; tag "CCDS";
chr17	HAVANA	exon	30926827	30926918	.	+	.	gene_id "ENSG00000184060.10"; transcript_id "ENST00000330889.7"; gene_type "protein_coding"; gene_status "KNOWN"; gene_name "ADAP2"; transcript_type "protein_coding"; transcript_status "KNOWN"; transcript_name "ADAP2-201"; exon_number "3"; exon_id "ENSE00001295495.1"; talon_gene "46138"; talon_transcript "162524"; talon_exon "754994"; ccdsid "CCDS11261.1"; exon_status "KNOWN"; level "2"; protein_id "ENSP00000464120.1"; source "HAVANA"; tag "CCDS";
chr17	HAVANA	exon	30931889	30931968	.	+	.	gene_id "ENSG00000184060.10"; transcript_id "ENST00000330889.7"; gene_type "protein_coding"; gene_status "KNOWN"; gene_name "ADAP2"; transcript_type "protein_coding"; transcript_status "KNOWN"; transcript_name "ADAP2-201"; exon_number "4"; exon_id "ENSE00003542829.1"; talon_gene "46138"; talon_transcript "162524"; talon_exon "755010"; ccdsid "CCDS11261.1"; exon_status "KNOWN"; level "2"; protein_id "ENSP00000329468.3"; source "HAVANA"; tag "CCDS";
chr17	HAVANA	exon	30934185	30934297	.	+	.	gene_id "ENSG00000184060.10"; transcript_id "ENST00000330889.7"; gene_type "protein_coding"; gene_status "KNOWN"; gene_name "ADAP2"; transcript_type "protein_coding"; transcript_status "KNOWN"; transcript_name "ADAP2-201"; exon_number "5"; exon_id "ENSE00003547621.1"; talon_gene "46138"; talon_transcript "162524"; talon_exon "754996"; ccdsid "CCDS11261.1"; exon_status "KNOWN"; level "2"; protein_id "ENSP00000464120.1"; source "HAVANA"; tag "CCDS";
chr17	HAVANA	exon	30944907	30945053	.	+	.	gene_id "ENSG00000184060.10"; transcript_id "ENST00000330889.7"; gene_type "protein_coding"; gene_status "KNOWN"; gene_name "ADAP2"; transcript_type "protein_coding"; transcript_status "KNOWN"; transcript_name "ADAP2-201"; exon_number "6"; exon_id "ENSE00003462272.1"; talon_gene "46138"; talon_transcript "162524"; talon_exon "754998"; ccdsid "CCDS11261.1"; exon_status "KNOWN"; level "2"; protein_id "ENSP00000464120.1"; source "HAVANA"; tag "CCDS";
chr17	HAVANA	exon	30949287	30949370	.	+	.	gene_id "ENSG00000184060.10"; transcript_id "ENST00000330889.7"; gene_type "protein_coding"; gene_status "KNOWN"; gene_name "ADAP2"; transcript_type "protein_coding"; transcript_status "KNOWN"; transcript_name "ADAP2-201"; exon_number "7"; exon_id "ENSE00003600933.1"; talon_gene "46138"; talon_transcript "162524"; talon_exon "755000"; ccdsid "CCDS11261.1"; exon_status "KNOWN"; level "2"; protein_id "ENSP00000464120.1"; source "HAVANA"; tag "CCDS";
chr17	HAVANA	exon	30953288	30953350	.	+	.	gene_id "ENSG00000184060.10"; transcript_id "ENST00000330889.7"; gene_type "protein_coding"; gene_status "KNOWN"; gene_name "ADAP2"; transcript_type "protein_coding"; transcript_status "KNOWN"; transcript_name "ADAP2-201"; exon_number "8"; exon_id "ENSE00003500937.1"; talon_gene "46138"; talon_transcript "162524"; talon_exon "755002"; ccdsid "CCDS11261.1"; exon_status "KNOWN"; level "2"; protein_id "ENSP00000464120.1"; source "HAVANA"; tag "CCDS";
chr17	HAVANA	exon	30954478	30954555	.	+	.	gene_id "ENSG00000184060.10"; transcript_id "ENST00000330889.7"; gene_type "protein_coding"; gene_status "KNOWN"; gene_name "ADAP2"; transcript_type "protein_coding"; transcript_status "KNOWN"; transcript_name "ADAP2-201"; exon_number "9"; exon_id "ENSE00003651597.1"; talon_gene "46138"; talon_transcript "162524"; talon_exon "755004"; ccdsid "CCDS11261.1"; exon_status "KNOWN"; level "2"; protein_id "ENSP00000464120.1"; source "HAVANA"; tag "CCDS";
chr17	HAVANA	exon	30956241	30956469	.	+	.	gene_id "ENSG00000184060.10"; transcript_id "ENST00000330889.7"; gene_type "protein_coding"; gene_status "KNOWN"; gene_name "ADAP2"; transcript_type "protein_coding"; transcript_status "KNOWN"; transcript_name "ADAP2-201"; exon_number "10"; exon_id "ENSE00003632795.1"; talon_gene "46138"; talon_transcript "162524"; talon_exon "755006"; ccdsid "CCDS11261.1"; exon_status "KNOWN"; level "2"; protein_id "ENSP00000464120.1"; source "HAVANA"; tag "CCDS";
chr17	HAVANA	exon	30957835	30959322	.	+	.	gene_id "ENSG00000184060.10"; transcript_id "ENST00000330889.7"; gene_type "protein_coding"; gene_status "KNOWN"; gene_name "ADAP2"; transcript_type "protein_coding"; transcript_status "KNOWN"; transcript_name "ADAP2-201"; exon_number "11"; exon_id "ENSE00001891724.1"; talon_gene "46138"; talon_transcript "162524"; talon_exon "755012"; ccdsid "CCDS11261.1"; exon_status "KNOWN"; level "2"; protein_id "ENSP00000329468.3"; source "HAVANA"; tag "CCDS";
chr17	HAVANA	transcript	30954254	30958141	.	+	.	gene_id "ENSG00000184060.10"; transcript_id "ENST00000470962.1"; gene_name "ADAP2"; gene_status "KNOWN"; gene_type "protein_coding"; transcript_type "retained_intron"; transcript_status "KNOWN"; transcript_name "ADAP2-202"; talon_gene "46138"; talon_transcript "162532"; havana_transcript "OTTHUMT00000256347.1"; level "2"; source "HAVANA"; tag "retained_intron_CDS"; transcript_support_level "2";
chr17	HAVANA	exon	30954254	30954555	.	+	.	gene_id "ENSG00000184060.10"; transcript_id "ENST00000470962.1"; gene_type "protein_coding"; gene_status "KNOWN"; gene_name "ADAP2"; transcript_type "retained_intron"; transcript_status "KNOWN"; transcript_name "ADAP2-202"; exon_number "1"; exon_id "ENSE00001874728.1"; talon_gene "46138"; talon_transcript "162532"; talon_exon "755035"; exon_status "KNOWN"; level "2"; source "HAVANA"; tag "retained_intron_CDS";
chr17	HAVANA	exon	30956241	30956469	.	+	.	gene_id "ENSG00000184060.10"; transcript_id "ENST00000470962.1"; gene_type "protein_coding"; gene_status "KNOWN"; gene_name "ADAP2"; transcript_type "retained_intron"; transcript_status "KNOWN"; transcript_name "ADAP2-202"; exon_number "2"; exon_id "ENSE00003632795.1"; talon_gene "46138"; talon_transcript "162532"; talon_exon "755006"; ccdsid "CCDS11261.1"; exon_status "KNOWN"; level "2"; protein_id "ENSP00000464120.1"; source "HAVANA"; tag "CCDS";
chr17	HAVANA	exon	30957835	30958141	.	+	.	gene_id "ENSG00000184060.10"; transcript_id "ENST00000470962.1"; gene_type "protein_coding"; gene_status "KNOWN"; gene_name "ADAP2"; transcript_type "retained_intron"; transcript_status "KNOWN"; transcript_name "ADAP2-202"; exon_number "3"; exon_id "ENSE00001830290.1"; talon_gene "46138"; talon_transcript "162532"; talon_exon "755036"; exon_status "KNOWN"; level "2"; source "HAVANA"; tag "retained_intron_CDS";
chr17	HAVANA	gene	30970201	30999909	.	+	.	gene_id "ENSG00000181481.13"; gene_name "RNF135"; gene_status "KNOWN"; gene_type "protein_coding"; talon_gene "46142"; havana_gene "OTTHUMG00000132867.6"; level "1"; tag "overlapping_locus";
chr17	HAVANA	transcript	30970201	30999911	.	+	.	gene_id "ENSG00000181481.13"; transcript_id "ENST00000328381.9"; gene_name "RNF135"; gene_status "KNOWN"; gene_type "protein_coding"; transcript_type "protein_coding"; transcript_status "KNOWN"; transcript_name "RNF135-202"; talon_gene "46142"; talon_transcript "162537"; ccdsid "CCDS11262.1"; havana_transcript "OTTHUMT00000256342.3"; level "2"; protein_id "ENSP00000328340.5"; source "HAVANA"; tag "CCDS"; transcript_support_level "1";
chr17	HAVANA	exon	30970201	30971445	.	+	.	gene_id "ENSG00000181481.13"; transcript_id "ENST00000328381.9"; gene_type "protein_coding"; gene_status "KNOWN"; gene_name "RNF135"; transcript_type "protein_coding"; transcript_status "KNOWN"; transcript_name "RNF135-202"; exon_number "1"; exon_id "ENSE00002223347.2"; talon_gene "46142"; talon_transcript "162537"; talon_exon "755047"; ccdsid "CCDS11262.1"; exon_status "KNOWN"; level "2"; protein_id "ENSP00000328340.5"; source "HAVANA"; tag "CCDS";
chr17	HAVANA	exon	30984617	30984760	.	+	.	gene_id "ENSG00000181481.13"; transcript_id "ENST00000328381.9"; gene_type "protein_coding"; gene_status "KNOWN"; gene_name "RNF135"; transcript_type "protein_coding"; transcript_status "KNOWN"; transcript_name "RNF135-202"; exon_number "2"; exon_id "ENSE00002418700.1"; talon_gene "46142"; talon_transcript "162537"; talon_exon "755049"; ccdsid "CCDS11262.1"; exon_status "KNOWN"; level "2"; protein_id "ENSP00000328340.5"; source "HAVANA"; tag "CCDS";
chr17	HAVANA	exon	30987944	30988106	.	+	.	gene_id "ENSG00000181481.13"; transcript_id "ENST00000328381.9"; gene_type "protein_coding"; gene_status "KNOWN"; gene_name "RNF135"; transcript_type "protein_coding"; transcript_status "KNOWN"; transcript_name "RNF135-202"; exon_number "3"; exon_id "ENSE00002336857.1"; talon_gene "46142"; talon_transcript "162537"; talon_exon "755051"; ccdsid "CCDS11262.1"; exon_status "KNOWN"; level "2"; protein_id "ENSP00000328340.5"; source "HAVANA"; tag "CCDS";
chr17	HAVANA	exon	30997242	30997331	.	+	.	gene_id "ENSG00000181481.13"; transcript_id "ENST00000328381.9"; gene_type "protein_coding"; gene_status "KNOWN"; gene_name "RNF135"; transcript_type "protein_coding"; transcript_status "KNOWN"; transcript_name "RNF135-202"; exon_number "4"; exon_id "ENSE00003477855.1"; talon_gene "46142"; talon_transcript "162537"; talon_exon "755053"; ccdsid "CCDS11262.1"; exon_status "KNOWN"; level "2"; protein_id "ENSP00000328340.5"; source "HAVANA"; tag "CCDS";
chr17	HAVANA	exon	30998662	30999911	.	+	.	gene_id "ENSG00000181481.13"; transcript_id "ENST00000328381.9"; gene_type "protein_coding"; gene_status "KNOWN"; gene_name "RNF135"; transcript_type "protein_coding"; transcript_status "KNOWN"; transcript_name "RNF135-202"; exon_number "5"; exon_id "ENSE00003664235.1"; talon_gene "46142"; talon_transcript "162537"; talon_exon "755055"; ccdsid "CCDS11262.1"; exon_status "KNOWN"; level "2"; protein_id "ENSP00000328340.5"; source "HAVANA"; tag "CCDS";
chr17	HAVANA	transcript	30970984	30999370	.	+	.	gene_id "ENSG00000181481.13"; transcript_id "ENST00000443677.6"; gene_name "RNF135"; gene_status "KNOWN"; gene_type "protein_coding"; transcript_type "protein_coding"; transcript_status "KNOWN"; transcript_name "RNF135-204"; talon_gene "46142"; talon_transcript "162538"; havana_transcript "OTTHUMT00000256345.2"; level "1"; protein_id "ENSP00000411965.2"; source "HAVANA"; tag "exp_conf"; transcript_support_level "1";
chr17	HAVANA	exon	30970984	30971445	.	+	.	gene_id "ENSG00000181481.13"; transcript_id "ENST00000443677.6"; gene_type "protein_coding"; gene_status "KNOWN"; gene_name "RNF135"; transcript_type "protein_coding"; transcript_status "KNOWN"; transcript_name "RNF135-204"; exon_number "1"; exon_id "ENSE00002215023.2"; talon_gene "46142"; talon_transcript "162538"; talon_exon "755056"; exon_status "KNOWN"; level "1"; protein_id "ENSP00000411965.2"; source "HAVANA"; tag "exp_conf";
chr17	HAVANA	exon	30997242	30997331	.	+	.	gene_id "ENSG00000181481.13"; transcript_id "ENST00000443677.6"; gene_type "protein_coding"; gene_status "KNOWN"; gene_name "RNF135"; transcript_type "protein_coding"; transcript_status "KNOWN"; transcript_name "RNF135-204"; exon_number "2"; exon_id "ENSE00003477855.1"; talon_gene "46142"; talon_transcript "162538"; talon_exon "755053"; ccdsid "CCDS11262.1"; exon_status "KNOWN"; level "2"; protein_id "ENSP00000328340.5"; source "HAVANA"; tag "CCDS";
chr17	HAVANA	exon	30998662	30999370	.	+	.	gene_id "ENSG00000181481.13"; transcript_id "ENST00000443677.6"; gene_type "protein_coding"; gene_status "KNOWN"; gene_name "RNF135"; transcript_type "protein_coding"; transcript_status "KNOWN"; transcript_name "RNF135-204"; exon_number "3"; exon_id "ENSE00002707050.1"; talon_gene "46142"; talon_transcript "162538"; talon_exon "755058"; exon_status "KNOWN"; level "1"; protein_id "ENSP00000411965.2"; source "HAVANA"; tag "exp_conf";
chr17	HAVANA	transcript	30971023	30999909	.	+	.	gene_id "ENSG00000181481.13"; transcript_id "ENST00000324689.8"; gene_name "RNF135"; gene_status "KNOWN"; gene_type "protein_coding"; transcript_type "protein_coding"; transcript_status "KNOWN"; transcript_name "RNF135-201"; talon_gene "46142"; talon_transcript "162539"; ccdsid "CCDS11263.1"; havana_transcript "OTTHUMT00000256344.2"; level "2"; protein_id "ENSP00000323693.4"; source "HAVANA"; tag "CCDS"; transcript_support_level "1";
chr17	HAVANA	exon	30971023	30971445	.	+	.	gene_id "ENSG00000181481.13"; transcript_id "ENST00000324689.8"; gene_type "protein_coding"; gene_status "KNOWN"; gene_name "RNF135"; transcript_type "protein_coding"; transcript_status "KNOWN"; transcript_name "RNF135-201"; exon_number "1"; exon_id "ENSE00001315229.5"; talon_gene "46142"; talon_transcript "162539"; talon_exon "755059"; ccdsid "CCDS11263.1"; exon_status "KNOWN"; level "2"; protein_id "ENSP00000323693.4"; source "HAVANA"; tag "CCDS";
chr17	HAVANA	exon	30984617	30984760	.	+	.	gene_id "ENSG00000181481.13"; transcript_id "ENST00000324689.8"; gene_type "protein_coding"; gene_status "KNOWN"; gene_name "RNF135"; transcript_type "protein_coding"; transcript_status "KNOWN"; transcript_name "RNF135-201"; exon_number "2"; exon_id "ENSE00002418700.1"; talon_gene "46142"; talon_transcript "162539"; talon_exon "755049"; ccdsid "CCDS11262.1"; exon_status "KNOWN"; level "2"; protein_id "ENSP00000328340.5"; source "HAVANA"; tag "CCDS";
chr17	HAVANA	exon	30997242	30997331	.	+	.	gene_id "ENSG00000181481.13"; transcript_id "ENST00000324689.8"; gene_type "protein_coding"; gene_status "KNOWN"; gene_name "RNF135"; transcript_type "protein_coding"; transcript_status "KNOWN"; transcript_name "RNF135-201"; exon_number "3"; exon_id "ENSE00003477855.1"; talon_gene "46142"; talon_transcript "162539"; talon_exon "755053"; ccdsid "CCDS11262.1"; exon_status "KNOWN"; level "2"; protein_id "ENSP00000328340.5"; source "HAVANA"; tag "CCDS";
chr17	HAVANA	exon	30998662	30999909	.	+	.	gene_id "ENSG00000181481.13"; transcript_id "ENST00000324689.8"; gene_type "protein_coding"; gene_status "KNOWN"; gene_name "RNF135"; transcript_type "protein_coding"; transcript_status "KNOWN"; transcript_name "RNF135-201"; exon_number "4"; exon_id "ENSE00001875004.1"; talon_gene "46142"; talon_transcript "162539"; talon_exon "755061"; ccdsid "CCDS11263.1"; exon_status "KNOWN"; level "2"; protein_id "ENSP00000323693.4"; source "HAVANA"; tag "CCDS";
chr17	HAVANA	transcript	30971060	30999911	.	+	.	gene_id "ENSG00000181481.13"; transcript_id "ENST00000535306.6"; gene_name "RNF135"; gene_status "KNOWN"; gene_type "protein_coding"; transcript_type "protein_coding"; transcript_status "KNOWN"; transcript_name "RNF135-205"; talon_gene "46142"; talon_transcript "162540"; ccdsid "CCDS54104.1"; havana_transcript "OTTHUMT00000445071.1"; level "2"; protein_id "ENSP00000440470.2"; source "HAVANA"; tag "CCDS"; transcript_support_level "1";
chr17	HAVANA	exon	30971060	30971445	.	+	.	gene_id "ENSG00000181481.13"; transcript_id "ENST00000535306.6"; gene_type "protein_coding"; gene_status "KNOWN"; gene_name "RNF135"; transcript_type "protein_coding"; transcript_status "KNOWN"; transcript_name "RNF135-205"; exon_number "1"; exon_id "ENSE00002300914.1"; talon_gene "46142"; talon_transcript "162540"; talon_exon "755062"; ccdsid "CCDS54104.1"; exon_status "KNOWN"; level "2"; protein_id "ENSP00000440470.2"; source "HAVANA"; tag "CCDS";
chr17	HAVANA	exon	30984617	30984760	.	+	.	gene_id "ENSG00000181481.13"; transcript_id "ENST00000535306.6"; gene_type "protein_coding"; gene_status "KNOWN"; gene_name "RNF135"; transcript_type "protein_coding"; transcript_status "KNOWN"; transcript_name "RNF135-205"; exon_number "2"; exon_id "ENSE00002418700.1"; talon_gene "46142"; talon_transcript "162540"; talon_exon "755049"; ccdsid "CCDS11262.1"; exon_status "KNOWN"; level "2"; protein_id "ENSP00000328340.5"; source "HAVANA"; tag "CCDS";
chr17	HAVANA	exon	30987944	30988106	.	+	.	gene_id "ENSG00000181481.13"; transcript_id "ENST00000535306.6"; gene_type "protein_coding"; gene_status "KNOWN"; gene_name "RNF135"; transcript_type "protein_coding"; transcript_status "KNOWN"; transcript_name "RNF135-205"; exon_number "3"; exon_id "ENSE00002336857.1"; talon_gene "46142"; talon_transcript "162540"; talon_exon "755051"; ccdsid "CCDS11262.1"; exon_status "KNOWN"; level "2"; protein_id "ENSP00000328340.5"; source "HAVANA"; tag "CCDS";
chr17	HAVANA	exon	30993840	30993904	.	+	.	gene_id "ENSG00000181481.13"; transcript_id "ENST00000535306.6"; gene_type "protein_coding"; gene_status "KNOWN"; gene_name "RNF135"; transcript_type "protein_coding"; transcript_status "KNOWN"; transcript_name "RNF135-205"; exon_number "4"; exon_id "ENSE00002858588.1"; talon_gene "46142"; talon_transcript "162540"; talon_exon "755064"; ccdsid "CCDS54104.1"; exon_status "KNOWN"; level "2"; protein_id "ENSP00000440470.2"; source "HAVANA"; tag "CCDS";
chr17	HAVANA	exon	30997242	30997331	.	+	.	gene_id "ENSG00000181481.13"; transcript_id "ENST00000535306.6"; gene_type "protein_coding"; gene_status "KNOWN"; gene_name "RNF135"; transcript_type "protein_coding"; transcript_status "KNOWN"; transcript_name "RNF135-205"; exon_number "5"; exon_id "ENSE00003477855.1"; talon_gene "46142"; talon_transcript "162540"; talon_exon "755053"; ccdsid "CCDS11262.1"; exon_status "KNOWN"; level "2"; protein_id "ENSP00000328340.5"; source "HAVANA"; tag "CCDS";
chr17	HAVANA	exon	30998662	30999911	.	+	.	gene_id "ENSG00000181481.13"; transcript_id "ENST00000535306.6"; gene_type "protein_coding"; gene_status "KNOWN"; gene_name "RNF135"; transcript_type "protein_coding"; transcript_status "KNOWN"; transcript_name "RNF135-205"; exon_number "6"; exon_id "ENSE00003664235.1"; talon_gene "46142"; talon_transcript "162540"; talon_exon "755055"; ccdsid "CCDS11262.1"; exon_status "KNOWN"; level "2"; protein_id "ENSP00000328340.5"; source "HAVANA"; tag "CCDS";
chr17	TALON	transcript	30998662	30999909	.	+	.	gene_id "ENSG00000181481.13"; transcript_id "ENCODEHT000348266"; gene_name "RNF135"; gene_status "KNOWN"; gene_type "protein_coding"; transcript_status "NOVEL"; transcript_name "ENCODEHT000348266"; talon_gene "46142"; talon_transcript "348266"; ISM_to_IDs "162539,348201,348217,348232,348255,348258,348263"; ISM_transcript "TRUE";
chr17	HAVANA	exon	30998662	30999909	.	+	.	gene_id "ENSG00000181481.13"; transcript_id "ENCODEHT000348266"; gene_type "protein_coding"; gene_status "KNOWN"; gene_name "RNF135"; transcript_status "NOVEL"; transcript_name "ENCODEHT000348266"; exon_number "1"; exon_id "ENSE00001875004.1"; talon_gene "46142"; talon_transcript "348266"; talon_exon "755061"; ccdsid "CCDS11263.1"; exon_status "KNOWN"; level "2"; protein_id "ENSP00000323693.4"; source "HAVANA"; tag "CCDS";
chr17	HAVANA	gene	30971652	30973312	.	+	.	gene_id "ENSG00000264456.1"; gene_name "AC138207.4"; gene_status "KNOWN"; gene_type "sense_intronic"; talon_gene "46143"; havana_gene "OTTHUMG00000179051.1"; level "2"; tag "overlapping_locus";
chr17	HAVANA	transcript	30971652	30973312	.	+	.	gene_id "ENSG00000264456.1"; transcript_id "ENST00000580979.1"; gene_name "AC138207.4"; gene_status "KNOWN"; gene_type "sense_intronic"; transcript_type "sense_intronic"; transcript_status "KNOWN"; transcript_name "AC138207.4-201"; talon_gene "46143"; talon_transcript "162543"; havana_transcript "OTTHUMT00000444570.1"; level "2"; source "HAVANA"; tag "basic"; transcript_support_level "NA";
chr17	HAVANA	exon	30971652	30973312	.	+	.	gene_id "ENSG00000264456.1"; transcript_id "ENST00000580979.1"; gene_type "sense_intronic"; gene_status "KNOWN"; gene_name "AC138207.4"; transcript_type "sense_intronic"; transcript_status "KNOWN"; transcript_name "AC138207.4-201"; exon_number "1"; exon_id "ENSE00002713918.1"; talon_gene "46143"; talon_transcript "162543"; talon_exon "755072"; exon_status "KNOWN"; level "2"; source "HAVANA"; tag "basic";
chr17	HAVANA	gene	31008154	31008319	.	-	.	gene_id "ENSG00000264148.1"; gene_name "AC138207.3"; gene_status "KNOWN"; gene_type "processed_pseudogene"; talon_gene "46146"; havana_gene "OTTHUMG00000179053.1"; level "2";
chr17	HAVANA	transcript	31008154	31008319	.	-	.	gene_id "ENSG00000264148.1"; transcript_id "ENST00000585289.1"; gene_name "AC138207.3"; gene_status "KNOWN"; gene_type "processed_pseudogene"; transcript_type "processed_pseudogene"; transcript_status "KNOWN"; transcript_name "AC138207.3-201"; talon_gene "46146"; talon_transcript "162546"; havana_transcript "OTTHUMT00000444572.1"; level "2"; ont "PGO:0000004"; source "HAVANA"; tag "basic"; transcript_support_level "NA";
chr17	HAVANA	exon	31008154	31008319	.	-	.	gene_id "ENSG00000264148.1"; transcript_id "ENST00000585289.1"; gene_type "processed_pseudogene"; gene_status "KNOWN"; gene_name "AC138207.3"; transcript_type "processed_pseudogene"; transcript_status "KNOWN"; transcript_name "AC138207.3-201"; exon_number "1"; exon_id "ENSE00002716162.1"; talon_gene "46146"; talon_transcript "162546"; talon_exon "755077"; exon_status "KNOWN"; level "2"; ont "PGO:0000004"; source "HAVANA"; tag "basic";
chr17	HAVANA	gene	31008497	31034162	.	+	.	gene_id "ENSG00000266865.6"; gene_name "AC138207.8"; gene_status "KNOWN"; gene_type "transcribed_unprocessed_pseudogene"; talon_gene "46147"; havana_gene "OTTHUMG00000179182.2"; level "2";
chr17	HAVANA	transcript	31008497	31022341	.	+	.	gene_id "ENSG00000266865.6"; transcript_id "ENST00000579692.1"; gene_name "AC138207.8"; gene_status "KNOWN"; gene_type "transcribed_unprocessed_pseudogene"; transcript_type "processed_transcript"; transcript_status "KNOWN"; transcript_name "AC138207.8-201"; talon_gene "46147"; talon_transcript "162547"; havana_transcript "OTTHUMT00000445165.1"; level "2"; source "HAVANA"; tag "basic"; transcript_support_level "3";
chr17	HAVANA	exon	31008497	31008803	.	+	.	gene_id "ENSG00000266865.6"; transcript_id "ENST00000579692.1"; gene_type "transcribed_unprocessed_pseudogene"; gene_status "KNOWN"; gene_name "AC138207.8"; transcript_type "processed_transcript"; transcript_status "KNOWN"; transcript_name "AC138207.8-201"; exon_number "1"; exon_id "ENSE00002700874.1"; talon_gene "46147"; talon_transcript "162547"; talon_exon "755078"; exon_status "KNOWN"; level "2"; source "HAVANA"; tag "basic";
chr17	HAVANA	exon	31021910	31022341	.	+	.	gene_id "ENSG00000266865.6"; transcript_id "ENST00000579692.1"; gene_type "transcribed_unprocessed_pseudogene"; gene_status "KNOWN"; gene_name "AC138207.8"; transcript_type "processed_transcript"; transcript_status "KNOWN"; transcript_name "AC138207.8-201"; exon_number "2"; exon_id "ENSE00002684642.1"; talon_gene "46147"; talon_transcript "162547"; talon_exon "755080"; exon_status "KNOWN"; level "2"; source "HAVANA"; tag "basic";
chr17	HAVANA	transcript	31024341	31034162	.	+	.	gene_id "ENSG00000266865.6"; transcript_id "ENST00000578883.1"; gene_name "AC138207.8"; gene_status "KNOWN"; gene_type "transcribed_unprocessed_pseudogene"; transcript_type "processed_transcript"; transcript_status "KNOWN"; transcript_name "AC138207.8-205"; talon_gene "46147"; talon_transcript "162551"; havana_transcript "OTTHUMT00000445169.1"; level "2"; source "HAVANA"; transcript_support_level "3";
chr17	HAVANA	exon	31024341	31024426	.	+	.	gene_id "ENSG00000266865.6"; transcript_id "ENST00000578883.1"; gene_type "transcribed_unprocessed_pseudogene"; gene_status "KNOWN"; gene_name "AC138207.8"; transcript_type "processed_transcript"; transcript_status "KNOWN"; transcript_name "AC138207.8-205"; exon_number "1"; exon_id "ENSE00002732944.1"; talon_gene "46147"; talon_transcript "162551"; talon_exon "755098"; exon_status "KNOWN"; level "2"; source "HAVANA";
chr17	HAVANA	exon	31032426	31032506	.	+	.	gene_id "ENSG00000266865.6"; transcript_id "ENST00000578883.1"; gene_type "transcribed_unprocessed_pseudogene"; gene_status "KNOWN"; gene_name "AC138207.8"; transcript_type "processed_transcript"; transcript_status "KNOWN"; transcript_name "AC138207.8-205"; exon_number "2"; exon_id "ENSE00002733918.1"; talon_gene "46147"; talon_transcript "162551"; talon_exon "755100"; exon_status "KNOWN"; level "2"; source "HAVANA";
chr17	HAVANA	exon	31033295	31033365	.	+	.	gene_id "ENSG00000266865.6"; transcript_id "ENST00000578883.1"; gene_type "transcribed_unprocessed_pseudogene"; gene_status "KNOWN"; gene_name "AC138207.8"; transcript_type "processed_transcript"; transcript_status "KNOWN"; transcript_name "AC138207.8-205"; exon_number "3"; exon_id "ENSE00002692188.1"; talon_gene "46147"; talon_transcript "162551"; talon_exon "755102"; exon_status "KNOWN"; level "2"; source "HAVANA";
chr17	HAVANA	exon	31033924	31034162	.	+	.	gene_id "ENSG00000266865.6"; transcript_id "ENST00000578883.1"; gene_type "transcribed_unprocessed_pseudogene"; gene_status "KNOWN"; gene_name "AC138207.8"; transcript_type "processed_transcript"; transcript_status "KNOWN"; transcript_name "AC138207.8-205"; exon_number "4"; exon_id "ENSE00002712198.1"; talon_gene "46147"; talon_transcript "162551"; talon_exon "755104"; exon_status "KNOWN"; level "2"; source "HAVANA";
chr17	HAVANA	gene	31378648	31382116	.	+	.	gene_id "ENSG00000196712.17"; gene_name "NF1"; gene_status "KNOWN"; gene_type "protein_coding"; talon_gene "46151"; havana_gene "OTTHUMG00000132871.9"; level "2"; tag "overlapping_locus";
chr17	HAVANA	transcript	31378648	31382116	.	+	.	gene_id "ENSG00000196712.17"; transcript_id "ENST00000498569.5"; gene_name "NF1"; gene_status "KNOWN"; gene_type "protein_coding"; transcript_type "processed_transcript"; transcript_status "KNOWN"; transcript_name "NF1-217"; talon_gene "46151"; talon_transcript "162578"; havana_transcript "OTTHUMT00000326606.1"; level "2"; source "HAVANA"; transcript_support_level "2";
chr17	HAVANA	exon	31378648	31379023	.	+	.	gene_id "ENSG00000196712.17"; transcript_id "ENST00000498569.5"; gene_type "protein_coding"; gene_status "KNOWN"; gene_name "NF1"; transcript_type "processed_transcript"; transcript_status "KNOWN"; transcript_name "NF1-217"; exon_number "1"; exon_id "ENSE00001884567.1"; talon_gene "46151"; talon_transcript "162578"; talon_exon "755308"; exon_status "KNOWN"; level "2"; source "HAVANA";
chr17	HAVANA	exon	31381873	31382116	.	+	.	gene_id "ENSG00000196712.17"; transcript_id "ENST00000498569.5"; gene_type "protein_coding"; gene_status "KNOWN"; gene_name "NF1"; transcript_type "processed_transcript"; transcript_status "KNOWN"; transcript_name "NF1-217"; exon_number "2"; exon_id "ENSE00002367384.1"; talon_gene "46151"; talon_transcript "162578"; talon_exon "755309"; exon_status "KNOWN"; level "2"; source "HAVANA";
chr17	HAVANA	gene	31303766	31314105	.	-	.	gene_id "ENSG00000185862.6"; gene_name "EVI2B"; gene_status "KNOWN"; gene_type "protein_coding"; talon_gene "46154"; havana_gene "OTTHUMG00000132869.2"; level "2"; tag "overlapping_locus";
chr17	HAVANA	transcript	31303766	31314112	.	-	.	gene_id "ENSG00000185862.6"; transcript_id "ENST00000330927.4"; gene_name "EVI2B"; gene_status "KNOWN"; gene_type "protein_coding"; transcript_type "protein_coding"; transcript_status "KNOWN"; transcript_name "EVI2B-201"; talon_gene "46154"; talon_transcript "162586"; ccdsid "CCDS11266.1"; havana_transcript "OTTHUMT00000256349.2"; level "2"; protein_id "ENSP00000333779.4"; source "HAVANA"; tag "CCDS"; transcript_support_level "1";
chr17	HAVANA	exon	31313979	31314112	.	-	.	gene_id "ENSG00000185862.6"; transcript_id "ENST00000330927.4"; gene_type "protein_coding"; gene_status "KNOWN"; gene_name "EVI2B"; transcript_type "protein_coding"; transcript_status "KNOWN"; transcript_name "EVI2B-201"; exon_number "1"; exon_id "ENSE00002697809.1"; talon_gene "46154"; talon_transcript "162586"; talon_exon "755332"; ccdsid "CCDS11266.1"; exon_status "KNOWN"; level "2"; protein_id "ENSP00000333779.4"; source "HAVANA"; tag "CCDS";
chr17	HAVANA	exon	31303766	31305630	.	-	.	gene_id "ENSG00000185862.6"; transcript_id "ENST00000330927.4"; gene_type "protein_coding"; gene_status "KNOWN"; gene_name "EVI2B"; transcript_type "protein_coding"; transcript_status "KNOWN"; transcript_name "EVI2B-201"; exon_number "2"; exon_id "ENSE00001290626.4"; talon_gene "46154"; talon_transcript "162586"; talon_exon "755334"; ccdsid "CCDS11266.1"; exon_status "KNOWN"; level "2"; protein_id "ENSP00000333779.4"; source "HAVANA"; tag "CCDS";
chr17	HAVANA	transcript	31304234	31314105	.	-	.	gene_id "ENSG00000185862.6"; transcript_id "ENST00000577894.1"; gene_name "EVI2B"; gene_status "KNOWN"; gene_type "protein_coding"; transcript_type "protein_coding"; transcript_status "KNOWN"; transcript_name "EVI2B-202"; talon_gene "46154"; talon_transcript "162587"; ccdsid "CCDS11266.1"; havana_transcript "OTTHUMT00000445554.1"; level "2"; protein_id "ENSP00000462682.1"; source "HAVANA"; tag "CCDS"; transcript_support_level "2";
chr17	HAVANA	exon	31313979	31314105	.	-	.	gene_id "ENSG00000185862.6"; transcript_id "ENST00000577894.1"; gene_type "protein_coding"; gene_status "KNOWN"; gene_name "EVI2B"; transcript_type "protein_coding"; transcript_status "KNOWN"; transcript_name "EVI2B-202"; exon_number "1"; exon_id "ENSE00001312510.3"; talon_gene "46154"; talon_transcript "162587"; talon_exon "755335"; ccdsid "CCDS11266.1"; exon_status "KNOWN"; level "2"; protein_id "ENSP00000462682.1"; source "HAVANA"; tag "CCDS";
chr17	HAVANA	exon	31307887	31307959	.	-	.	gene_id "ENSG00000185862.6"; transcript_id "ENST00000577894.1"; gene_type "protein_coding"; gene_status "KNOWN"; gene_name "EVI2B"; transcript_type "protein_coding"; transcript_status "KNOWN"; transcript_name "EVI2B-202"; exon_number "2"; exon_id "ENSE00003646405.1"; talon_gene "46154"; talon_transcript "162587"; talon_exon "755337"; ccdsid "CCDS11266.1"; exon_status "KNOWN"; level "2"; protein_id "ENSP00000462682.1"; source "HAVANA"; tag "CCDS";
chr17	HAVANA	exon	31304234	31305630	.	-	.	gene_id "ENSG00000185862.6"; transcript_id "ENST00000577894.1"; gene_type "protein_coding"; gene_status "KNOWN"; gene_name "EVI2B"; transcript_type "protein_coding"; transcript_status "KNOWN"; transcript_name "EVI2B-202"; exon_number "3"; exon_id "ENSE00003565894.1"; talon_gene "46154"; talon_transcript "162587"; talon_exon "755339"; ccdsid "CCDS11266.1"; exon_status "KNOWN"; level "2"; protein_id "ENSP00000462682.1"; source "HAVANA"; tag "CCDS";
chr17	HAVANA	gene	31317560	31319023	.	-	.	gene_id "ENSG00000126860.11"; gene_name "EVI2A"; gene_status "KNOWN"; gene_type "protein_coding"; talon_gene "46156"; havana_gene "OTTHUMG00000159306.3"; level "2"; tag "overlapping_locus";
chr17	HAVANA	transcript	31317560	31321749	.	-	.	gene_id "ENSG00000126860.11"; transcript_id "ENST00000247270.3"; gene_name "EVI2A"; gene_status "KNOWN"; gene_type "protein_coding"; transcript_type "protein_coding"; transcript_status "KNOWN"; transcript_name "EVI2A-201"; talon_gene "46156"; talon_transcript "162593"; ccdsid "CCDS32608.1"; havana_transcript "OTTHUMT00000354492.1"; level "2"; protein_id "ENSP00000247270.3"; source "HAVANA"; tag "CCDS"; transcript_support_level "2";
chr17	HAVANA	exon	31321495	31321749	.	-	.	gene_id "ENSG00000126860.11"; transcript_id "ENST00000247270.3"; gene_type "protein_coding"; gene_status "KNOWN"; gene_name "EVI2A"; transcript_type "protein_coding"; transcript_status "KNOWN"; transcript_name "EVI2A-201"; exon_number "1"; exon_id "ENSE00001906641.1"; talon_gene "46156"; talon_transcript "162593"; talon_exon "755357"; ccdsid "CCDS32608.1"; exon_status "KNOWN"; level "2"; protein_id "ENSP00000247270.3"; source "HAVANA"; tag "CCDS";
chr17	HAVANA	exon	31320373	31320513	.	-	.	gene_id "ENSG00000126860.11"; transcript_id "ENST00000247270.3"; gene_type "protein_coding"; gene_status "KNOWN"; gene_name "EVI2A"; transcript_type "protein_coding"; transcript_status "KNOWN"; transcript_name "EVI2A-201"; exon_number "2"; exon_id "ENSE00001478208.1"; talon_gene "46156"; talon_transcript "162593"; talon_exon "755359"; ccdsid "CCDS32608.1"; exon_status "KNOWN"; level "2"; protein_id "ENSP00000247270.3"; source "HAVANA"; tag "CCDS";
chr17	HAVANA	exon	31317560	31319023	.	-	.	gene_id "ENSG00000126860.11"; transcript_id "ENST00000247270.3"; gene_type "protein_coding"; gene_status "KNOWN"; gene_name "EVI2A"; transcript_type "protein_coding"; transcript_status "KNOWN"; transcript_name "EVI2A-201"; exon_number "3"; exon_id "ENSE00003514048.1"; talon_gene "46156"; talon_transcript "162593"; talon_exon "755356"; ccdsid "CCDS42293.1"; exon_status "KNOWN"; level "2"; protein_id "ENSP00000418064.1"; source "HAVANA"; tag "CCDS";
chr17	HAVANA	transcript	31317560	31321884	.	-	.	gene_id "ENSG00000126860.11"; transcript_id "ENST00000462804.2"; gene_name "EVI2A"; gene_status "KNOWN"; gene_type "protein_coding"; transcript_type "protein_coding"; transcript_status "KNOWN"; transcript_name "EVI2A-203"; talon_gene "46156"; talon_transcript "162594"; ccdsid "CCDS42293.1"; havana_transcript "OTTHUMT00000354491.3"; level "2"; protein_id "ENSP00000420557.3"; source "HAVANA"; tag "CCDS"; transcript_support_level "1";
chr17	HAVANA	exon	31321495	31321884	.	-	.	gene_id "ENSG00000126860.11"; transcript_id "ENST00000462804.2"; gene_type "protein_coding"; gene_status "KNOWN"; gene_name "EVI2A"; transcript_type "protein_coding"; transcript_status "KNOWN"; transcript_name "EVI2A-203"; exon_number "1"; exon_id "ENSE00002709648.1"; talon_gene "46156"; talon_transcript "162594"; talon_exon "755361"; ccdsid "CCDS42293.1"; exon_status "KNOWN"; level "2"; protein_id "ENSP00000420557.3"; source "HAVANA"; tag "CCDS";
chr17	HAVANA	exon	31317560	31319023	.	-	.	gene_id "ENSG00000126860.11"; transcript_id "ENST00000462804.2"; gene_type "protein_coding"; gene_status "KNOWN"; gene_name "EVI2A"; transcript_type "protein_coding"; transcript_status "KNOWN"; transcript_name "EVI2A-203"; exon_number "2"; exon_id "ENSE00003514048.1"; talon_gene "46156"; talon_transcript "162594"; talon_exon "755356"; ccdsid "CCDS42293.1"; exon_status "KNOWN"; level "2"; protein_id "ENSP00000418064.1"; source "HAVANA"; tag "CCDS";
```
