## supplemental tables for "A technology-agnostic long-read analysis pipeline for transcriptome discovery and quantification": S19_pb_ont_talon.gtf (part 140 of 179)

```
chr17	HAVANA	exon	39730407	39730510	.	-	.	gene_id "ENSG00000141741.11"; transcript_id "ENST00000577810.1"; gene_type "protein_coding"; gene_status "KNOWN"; gene_name "MIEN1"; transcript_type "protein_coding"; transcript_status "KNOWN"; transcript_name "MIEN1-205"; exon_number "1"; exon_id "ENSE00002696627.1"; talon_gene "46480"; talon_transcript "163667"; talon_exon "760327"; ccdsid "CCDS82115.1"; exon_status "KNOWN"; level "2"; protein_id "ENSP00000462998.1"; source "HAVANA"; tag "CCDS";
chr17	HAVANA	exon	39730194	39730291	.	-	.	gene_id "ENSG00000141741.11"; transcript_id "ENST00000577810.1"; gene_type "protein_coding"; gene_status "KNOWN"; gene_name "MIEN1"; transcript_type "protein_coding"; transcript_status "KNOWN"; transcript_name "MIEN1-205"; exon_number "2"; exon_id "ENSE00000950667.1"; talon_gene "46480"; talon_transcript "163667"; talon_exon "760326"; ccdsid "CCDS11344.1"; exon_status "KNOWN"; level "2"; protein_id "ENSP00000377778.3"; source "HAVANA"; tag "CCDS";
chr17	HAVANA	exon	39729158	39729761	.	-	.	gene_id "ENSG00000141741.11"; transcript_id "ENST00000577810.1"; gene_type "protein_coding"; gene_status "KNOWN"; gene_name "MIEN1"; transcript_type "protein_coding"; transcript_status "KNOWN"; transcript_name "MIEN1-205"; exon_number "3"; exon_id "ENSE00002719845.1"; talon_gene "46480"; talon_transcript "163667"; talon_exon "760328"; ccdsid "CCDS82115.1"; exon_status "KNOWN"; level "2"; protein_id "ENSP00000462998.1"; source "HAVANA"; tag "CCDS";
chr17	HAVANA	gene	39738337	39747285	.	+	.	gene_id "ENSG00000141738.13"; gene_name "GRB7"; gene_status "KNOWN"; gene_type "protein_coding"; talon_gene "46481"; havana_gene "OTTHUMG00000133253.5"; level "2";
chr17	HAVANA	transcript	39738337	39747285	.	+	.	gene_id "ENSG00000141738.13"; transcript_id "ENST00000394211.7"; gene_name "GRB7"; gene_status "KNOWN"; gene_type "protein_coding"; transcript_type "protein_coding"; transcript_status "KNOWN"; transcript_name "GRB7-204"; talon_gene "46481"; talon_transcript "163675"; ccdsid "CCDS11345.1"; havana_transcript "OTTHUMT00000257025.2"; level "2"; protein_id "ENSP00000377761.3"; source "HAVANA"; tag "CCDS"; transcript_support_level "1";
chr17	HAVANA	exon	39738337	39738392	.	+	.	gene_id "ENSG00000141738.13"; transcript_id "ENST00000394211.7"; gene_type "protein_coding"; gene_status "KNOWN"; gene_name "GRB7"; transcript_type "protein_coding"; transcript_status "KNOWN"; transcript_name "GRB7-204"; exon_number "1"; exon_id "ENSE00002684468.1"; talon_gene "46481"; talon_transcript "163675"; talon_exon "760377"; ccdsid "CCDS11345.1"; exon_status "KNOWN"; level "2"; protein_id "ENSP00000377761.3"; source "HAVANA"; tag "CCDS";
chr17	HAVANA	exon	39742252	39742456	.	+	.	gene_id "ENSG00000141738.13"; transcript_id "ENST00000394211.7"; gene_type "protein_coding"; gene_status "KNOWN"; gene_name "GRB7"; transcript_type "protein_coding"; transcript_status "KNOWN"; transcript_name "GRB7-204"; exon_number "2"; exon_id "ENSE00003687545.1"; talon_gene "46481"; talon_transcript "163675"; talon_exon "760333"; ccdsid "CCDS11345.1"; exon_status "KNOWN"; level "2"; protein_id "ENSP00000463416.1"; source "HAVANA"; tag "cds_end_NF";
chr17	HAVANA	exon	39742566	39742716	.	+	.	gene_id "ENSG00000141738.13"; transcript_id "ENST00000394211.7"; gene_type "protein_coding"; gene_status "KNOWN"; gene_name "GRB7"; transcript_type "protein_coding"; transcript_status "KNOWN"; transcript_name "GRB7-204"; exon_number "3"; exon_id "ENSE00003652777.1"; talon_gene "46481"; talon_transcript "163675"; talon_exon "760335"; ccdsid "CCDS11345.1"; exon_status "KNOWN"; level "2"; protein_id "ENSP00000463416.1"; source "HAVANA"; tag "cds_end_NF";
chr17	HAVANA	exon	39742898	39743054	.	+	.	gene_id "ENSG00000141738.13"; transcript_id "ENST00000394211.7"; gene_type "protein_coding"; gene_status "KNOWN"; gene_name "GRB7"; transcript_type "protein_coding"; transcript_status "KNOWN"; transcript_name "GRB7-204"; exon_number "4"; exon_id "ENSE00000950638.1"; talon_gene "46481"; talon_transcript "163675"; talon_exon "760339"; ccdsid "CCDS11345.1"; exon_status "KNOWN"; level "2"; protein_id "ENSP00000310771.4"; source "HAVANA"; tag "CCDS";
chr17	HAVANA	exon	39743180	39743301	.	+	.	gene_id "ENSG00000141738.13"; transcript_id "ENST00000394211.7"; gene_type "protein_coding"; gene_status "KNOWN"; gene_name "GRB7"; transcript_type "protein_coding"; transcript_status "KNOWN"; transcript_name "GRB7-204"; exon_number "5"; exon_id "ENSE00003545200.1"; talon_gene "46481"; talon_transcript "163675"; talon_exon "760341"; ccdsid "CCDS11345.1"; exon_status "KNOWN"; level "2"; protein_id "ENSP00000310771.4"; source "HAVANA"; tag "CCDS";
chr17	HAVANA	exon	39743393	39743470	.	+	.	gene_id "ENSG00000141738.13"; transcript_id "ENST00000394211.7"; gene_type "protein_coding"; gene_status "KNOWN"; gene_name "GRB7"; transcript_type "protein_coding"; transcript_status "KNOWN"; transcript_name "GRB7-204"; exon_number "6"; exon_id "ENSE00003660479.1"; talon_gene "46481"; talon_transcript "163675"; talon_exon "760343"; ccdsid "CCDS11345.1"; exon_status "KNOWN"; level "2"; protein_id "ENSP00000310771.4"; source "HAVANA"; tag "CCDS";
chr17	HAVANA	exon	39744070	39744207	.	+	.	gene_id "ENSG00000141738.13"; transcript_id "ENST00000394211.7"; gene_type "protein_coding"; gene_status "KNOWN"; gene_name "GRB7"; transcript_type "protein_coding"; transcript_status "KNOWN"; transcript_name "GRB7-204"; exon_number "7"; exon_id "ENSE00003500024.1"; talon_gene "46481"; talon_transcript "163675"; talon_exon "760345"; ccdsid "CCDS11345.1"; exon_status "KNOWN"; level "2"; protein_id "ENSP00000310771.4"; source "HAVANA"; tag "CCDS";
chr17	HAVANA	exon	39744553	39744663	.	+	.	gene_id "ENSG00000141738.13"; transcript_id "ENST00000394211.7"; gene_type "protein_coding"; gene_status "KNOWN"; gene_name "GRB7"; transcript_type "protein_coding"; transcript_status "KNOWN"; transcript_name "GRB7-204"; exon_number "8"; exon_id "ENSE00000950642.1"; talon_gene "46481"; talon_transcript "163675"; talon_exon "760347"; ccdsid "CCDS11345.1"; exon_status "KNOWN"; level "2"; protein_id "ENSP00000310771.4"; source "HAVANA"; tag "CCDS";
chr17	HAVANA	exon	39744886	39744984	.	+	.	gene_id "ENSG00000141738.13"; transcript_id "ENST00000394211.7"; gene_type "protein_coding"; gene_status "KNOWN"; gene_name "GRB7"; transcript_type "protein_coding"; transcript_status "KNOWN"; transcript_name "GRB7-204"; exon_number "9"; exon_id "ENSE00000950643.1"; talon_gene "46481"; talon_transcript "163675"; talon_exon "760349"; ccdsid "CCDS11345.1"; exon_status "KNOWN"; level "2"; protein_id "ENSP00000310771.4"; source "HAVANA"; tag "CCDS";
chr17	HAVANA	exon	39745243	39745323	.	+	.	gene_id "ENSG00000141738.13"; transcript_id "ENST00000394211.7"; gene_type "protein_coding"; gene_status "KNOWN"; gene_name "GRB7"; transcript_type "protein_coding"; transcript_status "KNOWN"; transcript_name "GRB7-204"; exon_number "10"; exon_id "ENSE00000950644.1"; talon_gene "46481"; talon_transcript "163675"; talon_exon "760351"; ccdsid "CCDS11345.1"; exon_status "KNOWN"; level "2"; protein_id "ENSP00000310771.4"; source "HAVANA"; tag "CCDS";
chr17	HAVANA	exon	39745422	39745538	.	+	.	gene_id "ENSG00000141738.13"; transcript_id "ENST00000394211.7"; gene_type "protein_coding"; gene_status "KNOWN"; gene_name "GRB7"; transcript_type "protein_coding"; transcript_status "KNOWN"; transcript_name "GRB7-204"; exon_number "11"; exon_id "ENSE00000950645.1"; talon_gene "46481"; talon_transcript "163675"; talon_exon "760353"; ccdsid "CCDS11345.1"; exon_status "KNOWN"; level "2"; protein_id "ENSP00000310771.4"; source "HAVANA"; tag "CCDS";
chr17	HAVANA	exon	39745728	39745788	.	+	.	gene_id "ENSG00000141738.13"; transcript_id "ENST00000394211.7"; gene_type "protein_coding"; gene_status "KNOWN"; gene_name "GRB7"; transcript_type "protein_coding"; transcript_status "KNOWN"; transcript_name "GRB7-204"; exon_number "12"; exon_id "ENSE00000950646.1"; talon_gene "46481"; talon_transcript "163675"; talon_exon "760355"; ccdsid "CCDS11345.1"; exon_status "KNOWN"; level "2"; protein_id "ENSP00000310771.4"; source "HAVANA"; tag "CCDS";
chr17	HAVANA	exon	39745913	39746000	.	+	.	gene_id "ENSG00000141738.13"; transcript_id "ENST00000394211.7"; gene_type "protein_coding"; gene_status "KNOWN"; gene_name "GRB7"; transcript_type "protein_coding"; transcript_status "KNOWN"; transcript_name "GRB7-204"; exon_number "13"; exon_id "ENSE00000950647.1"; talon_gene "46481"; talon_transcript "163675"; talon_exon "760357"; ccdsid "CCDS11345.1"; exon_status "KNOWN"; level "2"; protein_id "ENSP00000310771.4"; source "HAVANA"; tag "CCDS";
chr17	HAVANA	exon	39746109	39746202	.	+	.	gene_id "ENSG00000141738.13"; transcript_id "ENST00000394211.7"; gene_type "protein_coding"; gene_status "KNOWN"; gene_name "GRB7"; transcript_type "protein_coding"; transcript_status "KNOWN"; transcript_name "GRB7-204"; exon_number "14"; exon_id "ENSE00003590542.1"; talon_gene "46481"; talon_transcript "163675"; talon_exon "760359"; ccdsid "CCDS11345.1"; exon_status "KNOWN"; level "2"; protein_id "ENSP00000310771.4"; source "HAVANA"; tag "CCDS";
chr17	HAVANA	exon	39746751	39747285	.	+	.	gene_id "ENSG00000141738.13"; transcript_id "ENST00000394211.7"; gene_type "protein_coding"; gene_status "KNOWN"; gene_name "GRB7"; transcript_type "protein_coding"; transcript_status "KNOWN"; transcript_name "GRB7-204"; exon_number "15"; exon_id "ENSE00001850980.1"; talon_gene "46481"; talon_transcript "163675"; talon_exon "760378"; ccdsid "CCDS11345.1"; exon_status "KNOWN"; level "2"; protein_id "ENSP00000377761.3"; source "HAVANA"; tag "CCDS";
chr17	HAVANA	gene	39757715	39864126	.	-	.	gene_id "ENSG00000161405.16"; gene_name "IKZF3"; gene_status "KNOWN"; gene_type "protein_coding"; talon_gene "46482"; havana_gene "OTTHUMG00000133250.4"; level "2";
chr17	HAVANA	transcript	39757715	39864188	.	-	.	gene_id "ENSG00000161405.16"; transcript_id "ENST00000346872.7"; gene_name "IKZF3"; gene_status "KNOWN"; gene_type "protein_coding"; transcript_type "protein_coding"; transcript_status "KNOWN"; transcript_name "IKZF3-203"; talon_gene "46482"; talon_transcript "163683"; ccdsid "CCDS11346.1"; havana_transcript "OTTHUMT00000257004.3"; level "2"; protein_id "ENSP00000344544.3"; source "HAVANA"; tag "CCDS"; transcript_support_level "1";
chr17	ENSEMBL	exon	39864120	39864188	.	-	.	gene_id "ENSG00000161405.16"; transcript_id "ENST00000346872.7"; gene_type "protein_coding"; gene_status "KNOWN"; gene_name "IKZF3"; transcript_type "protein_coding"; transcript_status "KNOWN"; transcript_name "IKZF3-203"; exon_number "1"; exon_id "ENSE00003759777.1"; talon_gene "46482"; talon_transcript "163683"; talon_exon "760396"; ccdsid "CCDS74055.1"; exon_status "KNOWN"; level "3"; protein_id "ENSP00000485515.1"; source "ENSEMBL"; tag "CCDS";
chr17	ENSEMBL	exon	39832098	39832151	.	-	.	gene_id "ENSG00000161405.16"; transcript_id "ENST00000346872.7"; gene_type "protein_coding"; gene_status "KNOWN"; gene_name "IKZF3"; transcript_type "protein_coding"; transcript_status "KNOWN"; transcript_name "IKZF3-203"; exon_number "2"; exon_id "ENSE00003757415.1"; talon_gene "46482"; talon_transcript "163683"; talon_exon "760398"; ccdsid "CCDS74055.1"; exon_status "KNOWN"; level "3"; protein_id "ENSP00000485515.1"; source "ENSEMBL"; tag "CCDS";
chr17	ENSEMBL	exon	39829387	39829488	.	-	.	gene_id "ENSG00000161405.16"; transcript_id "ENST00000346872.7"; gene_type "protein_coding"; gene_status "KNOWN"; gene_name "IKZF3"; transcript_type "protein_coding"; transcript_status "KNOWN"; transcript_name "IKZF3-203"; exon_number "3"; exon_id "ENSE00003759875.1"; talon_gene "46482"; talon_transcript "163683"; talon_exon "760400"; ccdsid "CCDS74055.1"; exon_status "KNOWN"; level "3"; protein_id "ENSP00000485515.1"; source "ENSEMBL"; tag "CCDS";
chr17	ENSEMBL	exon	39792673	39792933	.	-	.	gene_id "ENSG00000161405.16"; transcript_id "ENST00000346872.7"; gene_type "protein_coding"; gene_status "KNOWN"; gene_name "IKZF3"; transcript_type "protein_coding"; transcript_status "KNOWN"; transcript_name "IKZF3-203"; exon_number "4"; exon_id "ENSE00003759509.1"; talon_gene "46482"; talon_transcript "163683"; talon_exon "760402"; ccdsid "CCDS74055.1"; exon_status "KNOWN"; level "3"; protein_id "ENSP00000485515.1"; source "ENSEMBL"; tag "CCDS";
chr17	ENSEMBL	exon	39791416	39791583	.	-	.	gene_id "ENSG00000161405.16"; transcript_id "ENST00000346872.7"; gene_type "protein_coding"; gene_status "KNOWN"; gene_name "IKZF3"; transcript_type "protein_coding"; transcript_status "KNOWN"; transcript_name "IKZF3-203"; exon_number "5"; exon_id "ENSE00003756540.1"; talon_gene "46482"; talon_transcript "163683"; talon_exon "760404"; ccdsid "CCDS74055.1"; exon_status "KNOWN"; level "3"; protein_id "ENSP00000485515.1"; source "ENSEMBL"; tag "CCDS";
chr17	ENSEMBL	exon	39788258	39788374	.	-	.	gene_id "ENSG00000161405.16"; transcript_id "ENST00000346872.7"; gene_type "protein_coding"; gene_status "KNOWN"; gene_name "IKZF3"; transcript_type "protein_coding"; transcript_status "KNOWN"; transcript_name "IKZF3-203"; exon_number "6"; exon_id "ENSE00003759189.1"; talon_gene "46482"; talon_transcript "163683"; talon_exon "760406"; ccdsid "CCDS74055.1"; exon_status "KNOWN"; level "3"; protein_id "ENSP00000485515.1"; source "ENSEMBL"; tag "CCDS";
chr17	ENSEMBL	exon	39777651	39777767	.	-	.	gene_id "ENSG00000161405.16"; transcript_id "ENST00000346872.7"; gene_type "protein_coding"; gene_status "KNOWN"; gene_name "IKZF3"; transcript_type "protein_coding"; transcript_status "KNOWN"; transcript_name "IKZF3-203"; exon_number "7"; exon_id "ENSE00003481399.1"; talon_gene "46482"; talon_transcript "163683"; talon_exon "760408"; ccdsid "CCDS74055.1"; exon_status "KNOWN"; level "3"; protein_id "ENSP00000485515.1"; source "ENSEMBL"; tag "CCDS";
chr17	HAVANA	exon	39757715	39766493	.	-	.	gene_id "ENSG00000161405.16"; transcript_id "ENST00000346872.7"; gene_type "protein_coding"; gene_status "KNOWN"; gene_name "IKZF3"; transcript_type "protein_coding"; transcript_status "KNOWN"; transcript_name "IKZF3-203"; exon_number "8"; exon_id "ENSE00001845780.4"; talon_gene "46482"; talon_transcript "163683"; talon_exon "760410"; ccdsid "CCDS11346.1"; exon_status "KNOWN"; level "2"; protein_id "ENSP00000344544.3"; source "HAVANA"; tag "CCDS";
chr17	ENSEMBL	transcript	39757721	39864188	.	-	.	gene_id "ENSG00000161405.16"; transcript_id "ENST00000623724.3"; gene_name "IKZF3"; gene_status "KNOWN"; gene_type "protein_coding"; transcript_type "protein_coding"; transcript_status "KNOWN"; transcript_name "IKZF3-217"; talon_gene "46482"; talon_transcript "163684"; ccdsid "CCDS74055.1"; level "3"; protein_id "ENSP00000485515.1"; source "ENSEMBL"; tag "CCDS"; transcript_support_level "1";
chr17	ENSEMBL	exon	39864120	39864188	.	-	.	gene_id "ENSG00000161405.16"; transcript_id "ENST00000623724.3"; gene_type "protein_coding"; gene_status "KNOWN"; gene_name "IKZF3"; transcript_type "protein_coding"; transcript_status "KNOWN"; transcript_name "IKZF3-217"; exon_number "1"; exon_id "ENSE00003759777.1"; talon_gene "46482"; talon_transcript "163684"; talon_exon "760396"; ccdsid "CCDS74055.1"; exon_status "KNOWN"; level "3"; protein_id "ENSP00000485515.1"; source "ENSEMBL"; tag "CCDS";
chr17	ENSEMBL	exon	39832098	39832151	.	-	.	gene_id "ENSG00000161405.16"; transcript_id "ENST00000623724.3"; gene_type "protein_coding"; gene_status "KNOWN"; gene_name "IKZF3"; transcript_type "protein_coding"; transcript_status "KNOWN"; transcript_name "IKZF3-217"; exon_number "2"; exon_id "ENSE00003757415.1"; talon_gene "46482"; talon_transcript "163684"; talon_exon "760398"; ccdsid "CCDS74055.1"; exon_status "KNOWN"; level "3"; protein_id "ENSP00000485515.1"; source "ENSEMBL"; tag "CCDS";
chr17	ENSEMBL	exon	39829387	39829488	.	-	.	gene_id "ENSG00000161405.16"; transcript_id "ENST00000623724.3"; gene_type "protein_coding"; gene_status "KNOWN"; gene_name "IKZF3"; transcript_type "protein_coding"; transcript_status "KNOWN"; transcript_name "IKZF3-217"; exon_number "3"; exon_id "ENSE00003759875.1"; talon_gene "46482"; talon_transcript "163684"; talon_exon "760400"; ccdsid "CCDS74055.1"; exon_status "KNOWN"; level "3"; protein_id "ENSP00000485515.1"; source "ENSEMBL"; tag "CCDS";
chr17	ENSEMBL	exon	39792673	39792933	.	-	.	gene_id "ENSG00000161405.16"; transcript_id "ENST00000623724.3"; gene_type "protein_coding"; gene_status "KNOWN"; gene_name "IKZF3"; transcript_type "protein_coding"; transcript_status "KNOWN"; transcript_name "IKZF3-217"; exon_number "4"; exon_id "ENSE00003759509.1"; talon_gene "46482"; talon_transcript "163684"; talon_exon "760402"; ccdsid "CCDS74055.1"; exon_status "KNOWN"; level "3"; protein_id "ENSP00000485515.1"; source "ENSEMBL"; tag "CCDS";
chr17	ENSEMBL	exon	39791416	39791583	.	-	.	gene_id "ENSG00000161405.16"; transcript_id "ENST00000623724.3"; gene_type "protein_coding"; gene_status "KNOWN"; gene_name "IKZF3"; transcript_type "protein_coding"; transcript_status "KNOWN"; transcript_name "IKZF3-217"; exon_number "5"; exon_id "ENSE00003756540.1"; talon_gene "46482"; talon_transcript "163684"; talon_exon "760404"; ccdsid "CCDS74055.1"; exon_status "KNOWN"; level "3"; protein_id "ENSP00000485515.1"; source "ENSEMBL"; tag "CCDS";
chr17	ENSEMBL	exon	39788258	39788374	.	-	.	gene_id "ENSG00000161405.16"; transcript_id "ENST00000623724.3"; gene_type "protein_coding"; gene_status "KNOWN"; gene_name "IKZF3"; transcript_type "protein_coding"; transcript_status "KNOWN"; transcript_name "IKZF3-217"; exon_number "6"; exon_id "ENSE00003759189.1"; talon_gene "46482"; talon_transcript "163684"; talon_exon "760406"; ccdsid "CCDS74055.1"; exon_status "KNOWN"; level "3"; protein_id "ENSP00000485515.1"; source "ENSEMBL"; tag "CCDS";
chr17	HAVANA	exon	39777885	39778010	.	-	.	gene_id "ENSG00000161405.16"; transcript_id "ENST00000623724.3"; gene_type "protein_coding"; gene_status "KNOWN"; gene_name "IKZF3"; transcript_type "protein_coding"; transcript_status "KNOWN"; transcript_name "IKZF3-217"; exon_number "7"; exon_id "ENSE00001919356.1"; talon_gene "46482"; talon_transcript "163684"; talon_exon "760412"; ccdsid "CCDS74055.1"; exon_status "KNOWN"; level "2"; protein_id "ENSP00000463505.1"; source "HAVANA"; tag "CCDS";
chr17	ENSEMBL	exon	39777651	39777767	.	-	.	gene_id "ENSG00000161405.16"; transcript_id "ENST00000623724.3"; gene_type "protein_coding"; gene_status "KNOWN"; gene_name "IKZF3"; transcript_type "protein_coding"; transcript_status "KNOWN"; transcript_name "IKZF3-217"; exon_number "8"; exon_id "ENSE00003481399.1"; talon_gene "46482"; talon_transcript "163684"; talon_exon "760408"; ccdsid "CCDS74055.1"; exon_status "KNOWN"; level "3"; protein_id "ENSP00000485515.1"; source "ENSEMBL"; tag "CCDS";
chr17	ENSEMBL	exon	39757721	39766493	.	-	.	gene_id "ENSG00000161405.16"; transcript_id "ENST00000623724.3"; gene_type "protein_coding"; gene_status "KNOWN"; gene_name "IKZF3"; transcript_type "protein_coding"; transcript_status "KNOWN"; transcript_name "IKZF3-217"; exon_number "9"; exon_id "ENSE00003756716.1"; talon_gene "46482"; talon_transcript "163684"; talon_exon "760414"; ccdsid "CCDS74055.1"; exon_status "KNOWN"; level "3"; protein_id "ENSP00000485515.1"; source "ENSEMBL"; tag "CCDS";
chr17	HAVANA	transcript	39765496	39778225	.	-	.	gene_id "ENSG00000161405.16"; transcript_id "ENST00000583368.1"; gene_name "IKZF3"; gene_status "KNOWN"; gene_type "protein_coding"; transcript_type "protein_coding"; transcript_status "KNOWN"; transcript_name "IKZF3-216"; talon_gene "46482"; talon_transcript "163694"; ccdsid "CCDS74055.1"; havana_transcript "OTTHUMT00000446830.1"; level "2"; protein_id "ENSP00000462452.1"; source "HAVANA"; tag "CCDS"; transcript_support_level "2";
chr17	HAVANA	exon	39777885	39778225	.	-	.	gene_id "ENSG00000161405.16"; transcript_id "ENST00000583368.1"; gene_type "protein_coding"; gene_status "KNOWN"; gene_name "IKZF3"; transcript_type "protein_coding"; transcript_status "KNOWN"; transcript_name "IKZF3-216"; exon_number "1"; exon_id "ENSE00002731395.1"; talon_gene "46482"; talon_transcript "163694"; talon_exon "760424"; ccdsid "CCDS74055.1"; exon_status "KNOWN"; level "2"; protein_id "ENSP00000462452.1"; source "HAVANA"; tag "CCDS";
chr17	ENSEMBL	exon	39777651	39777767	.	-	.	gene_id "ENSG00000161405.16"; transcript_id "ENST00000583368.1"; gene_type "protein_coding"; gene_status "KNOWN"; gene_name "IKZF3"; transcript_type "protein_coding"; transcript_status "KNOWN"; transcript_name "IKZF3-216"; exon_number "2"; exon_id "ENSE00003481399.1"; talon_gene "46482"; talon_transcript "163694"; talon_exon "760408"; ccdsid "CCDS74055.1"; exon_status "KNOWN"; level "3"; protein_id "ENSP00000485515.1"; source "ENSEMBL"; tag "CCDS";
chr17	HAVANA	exon	39765496	39766493	.	-	.	gene_id "ENSG00000161405.16"; transcript_id "ENST00000583368.1"; gene_type "protein_coding"; gene_status "KNOWN"; gene_name "IKZF3"; transcript_type "protein_coding"; transcript_status "KNOWN"; transcript_name "IKZF3-216"; exon_number "3"; exon_id "ENSE00002713867.1"; talon_gene "46482"; talon_transcript "163694"; talon_exon "760425"; ccdsid "CCDS74055.1"; exon_status "KNOWN"; level "2"; protein_id "ENSP00000462452.1"; source "HAVANA"; tag "CCDS";
chr17	HAVANA	transcript	39765790	39864126	.	-	.	gene_id "ENSG00000161405.16"; transcript_id "ENST00000350532.7"; gene_name "IKZF3"; gene_status "KNOWN"; gene_type "protein_coding"; transcript_type "protein_coding"; transcript_status "KNOWN"; transcript_name "IKZF3-205"; talon_gene "46482"; talon_transcript "163697"; ccdsid "CCDS11349.1"; havana_transcript "OTTHUMT00000257008.1"; level "2"; protein_id "ENSP00000344471.3"; source "HAVANA"; tag "CCDS"; transcript_support_level "5";
chr17	HAVANA	exon	39864120	39864126	.	-	.	gene_id "ENSG00000161405.16"; transcript_id "ENST00000350532.7"; gene_type "protein_coding"; gene_status "KNOWN"; gene_name "IKZF3"; transcript_type "protein_coding"; transcript_status "KNOWN"; transcript_name "IKZF3-205"; exon_number "1"; exon_id "ENSE00002371279.1"; talon_gene "46482"; talon_transcript "163697"; talon_exon "760426"; ccdsid "CCDS11348.1"; exon_status "KNOWN"; level "2"; protein_id "ENSP00000345622.3"; source "HAVANA"; tag "CCDS";
chr17	ENSEMBL	exon	39832098	39832151	.	-	.	gene_id "ENSG00000161405.16"; transcript_id "ENST00000350532.7"; gene_type "protein_coding"; gene_status "KNOWN"; gene_name "IKZF3"; transcript_type "protein_coding"; transcript_status "KNOWN"; transcript_name "IKZF3-205"; exon_number "2"; exon_id "ENSE00003757415.1"; talon_gene "46482"; talon_transcript "163697"; talon_exon "760398"; ccdsid "CCDS74055.1"; exon_status "KNOWN"; level "3"; protein_id "ENSP00000485515.1"; source "ENSEMBL"; tag "CCDS";
chr17	ENSEMBL	exon	39829387	39829488	.	-	.	gene_id "ENSG00000161405.16"; transcript_id "ENST00000350532.7"; gene_type "protein_coding"; gene_status "KNOWN"; gene_name "IKZF3"; transcript_type "protein_coding"; transcript_status "KNOWN"; transcript_name "IKZF3-205"; exon_number "3"; exon_id "ENSE00003759875.1"; talon_gene "46482"; talon_transcript "163697"; talon_exon "760400"; ccdsid "CCDS74055.1"; exon_status "KNOWN"; level "3"; protein_id "ENSP00000485515.1"; source "ENSEMBL"; tag "CCDS";
chr17	ENSEMBL	exon	39792673	39792933	.	-	.	gene_id "ENSG00000161405.16"; transcript_id "ENST00000350532.7"; gene_type "protein_coding"; gene_status "KNOWN"; gene_name "IKZF3"; transcript_type "protein_coding"; transcript_status "KNOWN"; transcript_name "IKZF3-205"; exon_number "4"; exon_id "ENSE00003759509.1"; talon_gene "46482"; talon_transcript "163697"; talon_exon "760402"; ccdsid "CCDS74055.1"; exon_status "KNOWN"; level "3"; protein_id "ENSP00000485515.1"; source "ENSEMBL"; tag "CCDS";
chr17	ENSEMBL	exon	39791416	39791583	.	-	.	gene_id "ENSG00000161405.16"; transcript_id "ENST00000350532.7"; gene_type "protein_coding"; gene_status "KNOWN"; gene_name "IKZF3"; transcript_type "protein_coding"; transcript_status "KNOWN"; transcript_name "IKZF3-205"; exon_number "5"; exon_id "ENSE00003756540.1"; talon_gene "46482"; talon_transcript "163697"; talon_exon "760404"; ccdsid "CCDS74055.1"; exon_status "KNOWN"; level "3"; protein_id "ENSP00000485515.1"; source "ENSEMBL"; tag "CCDS";
chr17	ENSEMBL	exon	39788258	39788374	.	-	.	gene_id "ENSG00000161405.16"; transcript_id "ENST00000350532.7"; gene_type "protein_coding"; gene_status "KNOWN"; gene_name "IKZF3"; transcript_type "protein_coding"; transcript_status "KNOWN"; transcript_name "IKZF3-205"; exon_number "6"; exon_id "ENSE00003759189.1"; talon_gene "46482"; talon_transcript "163697"; talon_exon "760406"; ccdsid "CCDS74055.1"; exon_status "KNOWN"; level "3"; protein_id "ENSP00000485515.1"; source "ENSEMBL"; tag "CCDS";
chr17	HAVANA	exon	39765790	39766493	.	-	.	gene_id "ENSG00000161405.16"; transcript_id "ENST00000350532.7"; gene_type "protein_coding"; gene_status "KNOWN"; gene_name "IKZF3"; transcript_type "protein_coding"; transcript_status "KNOWN"; transcript_name "IKZF3-205"; exon_number "7"; exon_id "ENSE00001892982.1"; talon_gene "46482"; talon_transcript "163697"; talon_exon "760427"; ccdsid "CCDS11348.1"; exon_status "KNOWN"; level "2"; protein_id "ENSP00000345622.3"; source "HAVANA"; tag "CCDS";
chr17	HAVANA	gene	39835037	39836080	.	-	.	gene_id "ENSG00000264663.1"; gene_name "KRT8P34"; gene_status "KNOWN"; gene_type "processed_pseudogene"; talon_gene "46483"; havana_gene "OTTHUMG00000179518.1"; level "1"; tag "overlapping_locus";
chr17	HAVANA	transcript	39835037	39836080	.	-	.	gene_id "ENSG00000264663.1"; transcript_id "ENST00000577607.1"; gene_name "KRT8P34"; gene_status "KNOWN"; gene_type "processed_pseudogene"; transcript_type "processed_pseudogene"; transcript_status "KNOWN"; transcript_name "KRT8P34-201"; talon_gene "46483"; talon_transcript "163700"; havana_transcript "OTTHUMT00000446832.1"; level "1"; ont "PGO:0000004"; source "HAVANA"; tag "basic"; transcript_support_level "NA";
chr17	HAVANA	exon	39835037	39836080	.	-	.	gene_id "ENSG00000264663.1"; transcript_id "ENST00000577607.1"; gene_type "processed_pseudogene"; gene_status "KNOWN"; gene_name "KRT8P34"; transcript_type "processed_pseudogene"; transcript_status "KNOWN"; transcript_name "KRT8P34-201"; exon_number "1"; exon_id "ENSE00002713922.1"; talon_gene "46483"; talon_transcript "163700"; talon_exon "760432"; exon_status "KNOWN"; level "1"; ont "PGO:0000004"; source "HAVANA"; tag "basic";
chr17	HAVANA	gene	39839369	39839524	.	-	.	gene_id "ENSG00000226117.1"; gene_name "AC090844.1"; gene_status "KNOWN"; gene_type "processed_pseudogene"; talon_gene "46484"; havana_gene "OTTHUMG00000132688.1"; level "1"; tag "overlapping_locus";
chr17	HAVANA	transcript	39839369	39839524	.	-	.	gene_id "ENSG00000226117.1"; transcript_id "ENST00000422019.1"; gene_name "AC090844.1"; gene_status "KNOWN"; gene_type "processed_pseudogene"; transcript_type "processed_pseudogene"; transcript_status "KNOWN"; transcript_name "AC090844.1-201"; talon_gene "46484"; talon_transcript "163701"; havana_transcript "OTTHUMT00000255985.1"; level "1"; ont "PGO:0000004"; source "HAVANA"; tag "basic"; transcript_support_level "NA";
chr17	HAVANA	exon	39839369	39839524	.	-	.	gene_id "ENSG00000226117.1"; transcript_id "ENST00000422019.1"; gene_type "processed_pseudogene"; gene_status "KNOWN"; gene_name "AC090844.1"; transcript_type "processed_pseudogene"; transcript_status "KNOWN"; transcript_name "AC090844.1-201"; exon_number "1"; exon_id "ENSE00002333195.1"; talon_gene "46484"; talon_transcript "163701"; talon_exon "760433"; exon_status "KNOWN"; level "1"; ont "PGO:0000004"; source "HAVANA"; tag "basic";
chr17	HAVANA	gene	39904595	39917316	.	-	.	gene_id "ENSG00000073605.18"; gene_name "GSDMB"; gene_status "KNOWN"; gene_type "protein_coding"; talon_gene "46486"; havana_gene "OTTHUMG00000133248.6"; level "2";
chr17	HAVANA	transcript	39904595	39907739	.	-	.	gene_id "ENSG00000073605.18"; transcript_id "ENST00000479136.5"; gene_name "GSDMB"; gene_status "KNOWN"; gene_type "protein_coding"; transcript_type "retained_intron"; transcript_status "KNOWN"; transcript_name "GSDMB-209"; talon_gene "46486"; talon_transcript "163706"; havana_transcript "OTTHUMT00000256999.1"; level "2"; source "HAVANA"; transcript_support_level "1";
chr17	HAVANA	exon	39906111	39907739	.	-	.	gene_id "ENSG00000073605.18"; transcript_id "ENST00000479136.5"; gene_type "protein_coding"; gene_status "KNOWN"; gene_name "GSDMB"; transcript_type "retained_intron"; transcript_status "KNOWN"; transcript_name "GSDMB-209"; exon_number "1"; exon_id "ENSE00001897972.1"; talon_gene "46486"; talon_transcript "163706"; talon_exon "760456"; exon_status "KNOWN"; level "2"; source "HAVANA";
chr17	ENSEMBL	exon	39905847	39905985	.	-	.	gene_id "ENSG00000073605.18"; transcript_id "ENST00000479136.5"; gene_type "protein_coding"; gene_status "KNOWN"; gene_name "GSDMB"; transcript_type "retained_intron"; transcript_status "KNOWN"; transcript_name "GSDMB-209"; exon_number "2"; exon_id "ENSE00003509921.1"; talon_gene "46486"; talon_transcript "163706"; talon_exon "760458"; ccdsid "CCDS42313.1"; exon_status "KNOWN"; level "3"; protein_id "ENSP00000377733.2"; source "ENSEMBL"; tag "CCDS";
chr17	ENSEMBL	exon	39905426	39905496	.	-	.	gene_id "ENSG00000073605.18"; transcript_id "ENST00000479136.5"; gene_type "protein_coding"; gene_status "KNOWN"; gene_name "GSDMB"; transcript_type "retained_intron"; transcript_status "KNOWN"; transcript_name "GSDMB-209"; exon_number "3"; exon_id "ENSE00003548828.1"; talon_gene "46486"; talon_transcript "163706"; talon_exon "760460"; ccdsid "CCDS42313.1"; exon_status "KNOWN"; level "3"; protein_id "ENSP00000377733.2"; source "ENSEMBL"; tag "CCDS";
chr17	HAVANA	exon	39904595	39904964	.	-	.	gene_id "ENSG00000073605.18"; transcript_id "ENST00000479136.5"; gene_type "protein_coding"; gene_status "KNOWN"; gene_name "GSDMB"; transcript_type "retained_intron"; transcript_status "KNOWN"; transcript_name "GSDMB-209"; exon_number "4"; exon_id "ENSE00003537313.1"; talon_gene "46486"; talon_transcript "163706"; talon_exon "760462"; ccdsid "CCDS54120.1"; exon_status "KNOWN"; level "2"; protein_id "ENSP00000353465.3"; source "HAVANA"; tag "CCDS";
chr17	ENSEMBL	transcript	39904597	39918650	.	-	.	gene_id "ENSG00000073605.18"; transcript_id "ENST00000418519.5"; gene_name "GSDMB"; gene_status "KNOWN"; gene_type "protein_coding"; transcript_type "protein_coding"; transcript_status "KNOWN"; transcript_name "GSDMB-205"; talon_gene "46486"; talon_transcript "163713"; ccdsid "CCDS54120.1"; level "3"; protein_id "ENSP00000415049.1"; source "ENSEMBL"; tag "CCDS"; transcript_support_level "5";
chr17	ENSEMBL	exon	39918534	39918650	.	-	.	gene_id "ENSG00000073605.18"; transcript_id "ENST00000418519.5"; gene_type "protein_coding"; gene_status "KNOWN"; gene_name "GSDMB"; transcript_type "protein_coding"; transcript_status "KNOWN"; transcript_name "GSDMB-205"; exon_number "1"; exon_id "ENSE00001418483.2"; talon_gene "46486"; talon_transcript "163713"; talon_exon "760490"; ccdsid "CCDS54120.1"; exon_status "KNOWN"; level "3"; protein_id "ENSP00000415049.1"; source "ENSEMBL"; tag "CCDS";
chr17	ENSEMBL	exon	39917082	39917330	.	-	.	gene_id "ENSG00000073605.18"; transcript_id "ENST00000418519.5"; gene_type "protein_coding"; gene_status "KNOWN"; gene_name "GSDMB"; transcript_type "protein_coding"; transcript_status "KNOWN"; transcript_name "GSDMB-205"; exon_number "2"; exon_id "ENSE00001432962.1"; talon_gene "46486"; talon_transcript "163713"; talon_exon "760480"; ccdsid "CCDS54120.1"; exon_status "KNOWN"; level "3"; protein_id "ENSP00000415049.1"; source "ENSEMBL"; tag "CCDS";
chr17	ENSEMBL	exon	39912326	39912497	.	-	.	gene_id "ENSG00000073605.18"; transcript_id "ENST00000418519.5"; gene_type "protein_coding"; gene_status "KNOWN"; gene_name "GSDMB"; transcript_type "protein_coding"; transcript_status "KNOWN"; transcript_name "GSDMB-205"; exon_number "3"; exon_id "ENSE00003585262.1"; talon_gene "46486"; talon_transcript "163713"; talon_exon "760465"; ccdsid "CCDS42313.1"; exon_status "KNOWN"; level "3"; protein_id "ENSP00000377733.2"; source "ENSEMBL"; tag "CCDS";
chr17	ENSEMBL	exon	39909756	39909924	.	-	.	gene_id "ENSG00000073605.18"; transcript_id "ENST00000418519.5"; gene_type "protein_coding"; gene_status "KNOWN"; gene_name "GSDMB"; transcript_type "protein_coding"; transcript_status "KNOWN"; transcript_name "GSDMB-205"; exon_number "4"; exon_id "ENSE00003490852.1"; talon_gene "46486"; talon_transcript "163713"; talon_exon "760467"; ccdsid "CCDS42313.1"; exon_status "KNOWN"; level "3"; protein_id "ENSP00000377733.2"; source "ENSEMBL"; tag "CCDS";
chr17	ENSEMBL	exon	39908958	39909042	.	-	.	gene_id "ENSG00000073605.18"; transcript_id "ENST00000418519.5"; gene_type "protein_coding"; gene_status "KNOWN"; gene_name "GSDMB"; transcript_type "protein_coding"; transcript_status "KNOWN"; transcript_name "GSDMB-205"; exon_number "5"; exon_id "ENSE00003545000.1"; talon_gene "46486"; talon_transcript "163713"; talon_exon "760469"; ccdsid "CCDS42313.1"; exon_status "KNOWN"; level "3"; protein_id "ENSP00000377733.2"; source "ENSEMBL"; tag "CCDS";
chr17	ENSEMBL	exon	39908176	39908214	.	-	.	gene_id "ENSG00000073605.18"; transcript_id "ENST00000418519.5"; gene_type "protein_coding"; gene_status "KNOWN"; gene_name "GSDMB"; transcript_type "protein_coding"; transcript_status "KNOWN"; transcript_name "GSDMB-205"; exon_number "6"; exon_id "ENSE00001801908.1"; talon_gene "46486"; talon_transcript "163713"; talon_exon "760471"; ccdsid "CCDS54120.1"; exon_status "KNOWN"; level "3"; protein_id "ENSP00000415049.1"; source "ENSEMBL"; tag "CCDS";
chr17	ENSEMBL	exon	39906961	39906987	.	-	.	gene_id "ENSG00000073605.18"; transcript_id "ENST00000418519.5"; gene_type "protein_coding"; gene_status "KNOWN"; gene_name "GSDMB"; transcript_type "protein_coding"; transcript_status "KNOWN"; transcript_name "GSDMB-205"; exon_number "7"; exon_id "ENSE00003589159.1"; talon_gene "46486"; talon_transcript "163713"; talon_exon "760473"; ccdsid "CCDS42313.1"; exon_status "KNOWN"; level "3"; protein_id "ENSP00000377733.2"; source "ENSEMBL"; tag "CCDS";
chr17	ENSEMBL	exon	39906111	39906271	.	-	.	gene_id "ENSG00000073605.18"; transcript_id "ENST00000418519.5"; gene_type "protein_coding"; gene_status "KNOWN"; gene_name "GSDMB"; transcript_type "protein_coding"; transcript_status "KNOWN"; transcript_name "GSDMB-205"; exon_number "8"; exon_id "ENSE00003688141.1"; talon_gene "46486"; talon_transcript "163713"; talon_exon "760475"; ccdsid "CCDS42313.1"; exon_status "KNOWN"; level "3"; protein_id "ENSP00000377733.2"; source "ENSEMBL"; tag "CCDS";
chr17	ENSEMBL	exon	39905847	39905985	.	-	.	gene_id "ENSG00000073605.18"; transcript_id "ENST00000418519.5"; gene_type "protein_coding"; gene_status "KNOWN"; gene_name "GSDMB"; transcript_type "protein_coding"; transcript_status "KNOWN"; transcript_name "GSDMB-205"; exon_number "9"; exon_id "ENSE00003509921.1"; talon_gene "46486"; talon_transcript "163713"; talon_exon "760458"; ccdsid "CCDS42313.1"; exon_status "KNOWN"; level "3"; protein_id "ENSP00000377733.2"; source "ENSEMBL"; tag "CCDS";
chr17	ENSEMBL	exon	39905426	39905496	.	-	.	gene_id "ENSG00000073605.18"; transcript_id "ENST00000418519.5"; gene_type "protein_coding"; gene_status "KNOWN"; gene_name "GSDMB"; transcript_type "protein_coding"; transcript_status "KNOWN"; transcript_name "GSDMB-205"; exon_number "10"; exon_id "ENSE00003548828.1"; talon_gene "46486"; talon_transcript "163713"; talon_exon "760460"; ccdsid "CCDS42313.1"; exon_status "KNOWN"; level "3"; protein_id "ENSP00000377733.2"; source "ENSEMBL"; tag "CCDS";
chr17	HAVANA	exon	39904597	39904964	.	-	.	gene_id "ENSG00000073605.18"; transcript_id "ENST00000418519.5"; gene_type "protein_coding"; gene_status "KNOWN"; gene_name "GSDMB"; transcript_type "protein_coding"; transcript_status "KNOWN"; transcript_name "GSDMB-205"; exon_number "11"; exon_id "ENSE00001635056.1"; talon_gene "46486"; talon_transcript "163713"; talon_exon "760485"; ccdsid "CCDS54119.1"; exon_status "KNOWN"; level "2"; protein_id "ENSP00000430157.1"; source "HAVANA"; tag "CCDS";
chr17	HAVANA	transcript	39904812	39917316	.	-	.	gene_id "ENSG00000073605.18"; transcript_id "ENST00000524039.5"; gene_name "GSDMB"; gene_status "KNOWN"; gene_type "protein_coding"; transcript_type "nonsense_mediated_decay"; transcript_status "KNOWN"; transcript_name "GSDMB-215"; talon_gene "46486"; talon_transcript "163716"; havana_transcript "OTTHUMT00000380441.1"; level "2"; protein_id "ENSP00000428712.1"; source "HAVANA"; transcript_support_level "2";
chr17	ENSEMBL	exon	39917082	39917316	.	-	.	gene_id "ENSG00000073605.18"; transcript_id "ENST00000524039.5"; gene_type "protein_coding"; gene_status "KNOWN"; gene_name "GSDMB"; transcript_type "nonsense_mediated_decay"; transcript_status "KNOWN"; transcript_name "GSDMB-215"; exon_number "1"; exon_id "ENSE00002126778.1"; talon_gene "46486"; talon_transcript "163716"; talon_exon "760463"; ccdsid "CCDS42313.1"; exon_status "KNOWN"; level "3"; protein_id "ENSP00000377733.2"; source "ENSEMBL"; tag "CCDS";
chr17	ENSEMBL	exon	39912326	39912497	.	-	.	gene_id "ENSG00000073605.18"; transcript_id "ENST00000524039.5"; gene_type "protein_coding"; gene_status "KNOWN"; gene_name "GSDMB"; transcript_type "nonsense_mediated_decay"; transcript_status "KNOWN"; transcript_name "GSDMB-215"; exon_number "2"; exon_id "ENSE00003585262.1"; talon_gene "46486"; talon_transcript "163716"; talon_exon "760465"; ccdsid "CCDS42313.1"; exon_status "KNOWN"; level "3"; protein_id "ENSP00000377733.2"; source "ENSEMBL"; tag "CCDS";
chr17	ENSEMBL	exon	39909756	39909924	.	-	.	gene_id "ENSG00000073605.18"; transcript_id "ENST00000524039.5"; gene_type "protein_coding"; gene_status "KNOWN"; gene_name "GSDMB"; transcript_type "nonsense_mediated_decay"; transcript_status "KNOWN"; transcript_name "GSDMB-215"; exon_number "3"; exon_id "ENSE00003490852.1"; talon_gene "46486"; talon_transcript "163716"; talon_exon "760467"; ccdsid "CCDS42313.1"; exon_status "KNOWN"; level "3"; protein_id "ENSP00000377733.2"; source "ENSEMBL"; tag "CCDS";
chr17	ENSEMBL	exon	39906111	39906271	.	-	.	gene_id "ENSG00000073605.18"; transcript_id "ENST00000524039.5"; gene_type "protein_coding"; gene_status "KNOWN"; gene_name "GSDMB"; transcript_type "nonsense_mediated_decay"; transcript_status "KNOWN"; transcript_name "GSDMB-215"; exon_number "4"; exon_id "ENSE00003688141.1"; talon_gene "46486"; talon_transcript "163716"; talon_exon "760475"; ccdsid "CCDS42313.1"; exon_status "KNOWN"; level "3"; protein_id "ENSP00000377733.2"; source "ENSEMBL"; tag "CCDS";
chr17	ENSEMBL	exon	39905847	39905985	.	-	.	gene_id "ENSG00000073605.18"; transcript_id "ENST00000524039.5"; gene_type "protein_coding"; gene_status "KNOWN"; gene_name "GSDMB"; transcript_type "nonsense_mediated_decay"; transcript_status "KNOWN"; transcript_name "GSDMB-215"; exon_number "5"; exon_id "ENSE00003509921.1"; talon_gene "46486"; talon_transcript "163716"; talon_exon "760458"; ccdsid "CCDS42313.1"; exon_status "KNOWN"; level "3"; protein_id "ENSP00000377733.2"; source "ENSEMBL"; tag "CCDS";
chr17	ENSEMBL	exon	39905426	39905496	.	-	.	gene_id "ENSG00000073605.18"; transcript_id "ENST00000524039.5"; gene_type "protein_coding"; gene_status "KNOWN"; gene_name "GSDMB"; transcript_type "nonsense_mediated_decay"; transcript_status "KNOWN"; transcript_name "GSDMB-215"; exon_number "6"; exon_id "ENSE00003548828.1"; talon_gene "46486"; talon_transcript "163716"; talon_exon "760460"; ccdsid "CCDS42313.1"; exon_status "KNOWN"; level "3"; protein_id "ENSP00000377733.2"; source "ENSEMBL"; tag "CCDS";
chr17	HAVANA	exon	39904812	39904964	.	-	.	gene_id "ENSG00000073605.18"; transcript_id "ENST00000524039.5"; gene_type "protein_coding"; gene_status "KNOWN"; gene_name "GSDMB"; transcript_type "nonsense_mediated_decay"; transcript_status "KNOWN"; transcript_name "GSDMB-215"; exon_number "7"; exon_id "ENSE00002112646.1"; talon_gene "46486"; talon_transcript "163716"; talon_exon "760492"; exon_status "KNOWN"; level "2"; protein_id "ENSP00000429265.1"; source "HAVANA";
chr17	HAVANA	gene	39921041	39927601	.	-	.	gene_id "ENSG00000172057.9"; gene_name "ORMDL3"; gene_status "KNOWN"; gene_type "protein_coding"; talon_gene "46487"; havana_gene "OTTHUMG00000133249.3"; level "1";
chr17	HAVANA	transcript	39921041	39927601	.	-	.	gene_id "ENSG00000172057.9"; transcript_id "ENST00000304046.6"; gene_name "ORMDL3"; gene_status "KNOWN"; gene_type "protein_coding"; transcript_type "protein_coding"; transcript_status "KNOWN"; transcript_name "ORMDL3-201"; talon_gene "46487"; talon_transcript "163721"; ccdsid "CCDS11355.1"; havana_transcript "OTTHUMT00000257002.2"; level "2"; protein_id "ENSP00000304858.2"; source "HAVANA"; tag "CCDS"; transcript_support_level "1";
chr17	HAVANA	exon	39927484	39927601	.	-	.	gene_id "ENSG00000172057.9"; transcript_id "ENST00000304046.6"; gene_type "protein_coding"; gene_status "KNOWN"; gene_name "ORMDL3"; transcript_type "protein_coding"; transcript_status "KNOWN"; transcript_name "ORMDL3-201"; exon_number "1"; exon_id "ENSE00001283878.2"; talon_gene "46487"; talon_transcript "163721"; talon_exon "760503"; ccdsid "CCDS11355.1"; exon_status "KNOWN"; level "2"; protein_id "ENSP00000304858.2"; source "HAVANA"; tag "CCDS";
chr17	HAVANA	exon	39924030	39924225	.	-	.	gene_id "ENSG00000172057.9"; transcript_id "ENST00000304046.6"; gene_type "protein_coding"; gene_status "KNOWN"; gene_name "ORMDL3"; transcript_type "protein_coding"; transcript_status "KNOWN"; transcript_name "ORMDL3-201"; exon_number "2"; exon_id "ENSE00001283938.2"; talon_gene "46487"; talon_transcript "163721"; talon_exon "760505"; ccdsid "CCDS11355.1"; exon_status "KNOWN"; level "2"; protein_id "ENSP00000304858.2"; source "HAVANA"; tag "CCDS";
chr17	HAVANA	exon	39923112	39923263	.	-	.	gene_id "ENSG00000172057.9"; transcript_id "ENST00000304046.6"; gene_type "protein_coding"; gene_status "KNOWN"; gene_name "ORMDL3"; transcript_type "protein_coding"; transcript_status "KNOWN"; transcript_name "ORMDL3-201"; exon_number "3"; exon_id "ENSE00001159333.1"; talon_gene "46487"; talon_transcript "163721"; talon_exon "760507"; ccdsid "CCDS11355.1"; exon_status "KNOWN"; level "2"; protein_id "ENSP00000304858.2"; source "HAVANA"; tag "CCDS";
chr17	HAVANA	exon	39921041	39922685	.	-	.	gene_id "ENSG00000172057.9"; transcript_id "ENST00000304046.6"; gene_type "protein_coding"; gene_status "KNOWN"; gene_name "ORMDL3"; transcript_type "protein_coding"; transcript_status "KNOWN"; transcript_name "ORMDL3-201"; exon_number "4"; exon_id "ENSE00001316037.2"; talon_gene "46487"; talon_transcript "163721"; talon_exon "760509"; ccdsid "CCDS11355.1"; exon_status "KNOWN"; level "2"; protein_id "ENSP00000304858.2"; source "HAVANA"; tag "CCDS";
chr17	HAVANA	transcript	39921041	39927601	.	-	.	gene_id "ENSG00000172057.9"; transcript_id "ENST00000579695.5"; gene_name "ORMDL3"; gene_status "KNOWN"; gene_type "protein_coding"; transcript_type "protein_coding"; transcript_status "KNOWN"; transcript_name "ORMDL3-204"; talon_gene "46487"; talon_transcript "163722"; ccdsid "CCDS11355.1"; havana_transcript "OTTHUMT00000446836.1"; level "2"; protein_id "ENSP00000464693.1"; source "HAVANA"; tag "CCDS"; transcript_support_level "1";
chr17	HAVANA	exon	39927484	39927601	.	-	.	gene_id "ENSG00000172057.9"; transcript_id "ENST00000579695.5"; gene_type "protein_coding"; gene_status "KNOWN"; gene_name "ORMDL3"; transcript_type "protein_coding"; transcript_status "KNOWN"; transcript_name "ORMDL3-204"; exon_number "1"; exon_id "ENSE00001283878.2"; talon_gene "46487"; talon_transcript "163722"; talon_exon "760503"; ccdsid "CCDS11355.1"; exon_status "KNOWN"; level "2"; protein_id "ENSP00000304858.2"; source "HAVANA"; tag "CCDS";
chr17	HAVANA	exon	39924030	39924220	.	-	.	gene_id "ENSG00000172057.9"; transcript_id "ENST00000579695.5"; gene_type "protein_coding"; gene_status "KNOWN"; gene_name "ORMDL3"; transcript_type "protein_coding"; transcript_status "KNOWN"; transcript_name "ORMDL3-204"; exon_number "2"; exon_id "ENSE00002715641.1"; talon_gene "46487"; talon_transcript "163722"; talon_exon "760511"; ccdsid "CCDS11355.1"; exon_status "KNOWN"; level "2"; protein_id "ENSP00000464693.1"; source "HAVANA"; tag "CCDS";
chr17	HAVANA	exon	39923112	39923263	.	-	.	gene_id "ENSG00000172057.9"; transcript_id "ENST00000579695.5"; gene_type "protein_coding"; gene_status "KNOWN"; gene_name "ORMDL3"; transcript_type "protein_coding"; transcript_status "KNOWN"; transcript_name "ORMDL3-204"; exon_number "3"; exon_id "ENSE00001159333.1"; talon_gene "46487"; talon_transcript "163722"; talon_exon "760507"; ccdsid "CCDS11355.1"; exon_status "KNOWN"; level "2"; protein_id "ENSP00000304858.2"; source "HAVANA"; tag "CCDS";
chr17	HAVANA	exon	39921041	39922685	.	-	.	gene_id "ENSG00000172057.9"; transcript_id "ENST00000579695.5"; gene_type "protein_coding"; gene_status "KNOWN"; gene_name "ORMDL3"; transcript_type "protein_coding"; transcript_status "KNOWN"; transcript_name "ORMDL3-204"; exon_number "4"; exon_id "ENSE00001316037.2"; talon_gene "46487"; talon_transcript "163722"; talon_exon "760509"; ccdsid "CCDS11355.1"; exon_status "KNOWN"; level "2"; protein_id "ENSP00000304858.2"; source "HAVANA"; tag "CCDS";
chr17	HAVANA	gene	39980797	39997955	.	+	.	gene_id "ENSG00000108344.14"; gene_name "PSMD3"; gene_status "KNOWN"; gene_type "protein_coding"; talon_gene "46491"; havana_gene "OTTHUMG00000133251.2"; level "2";
chr17	HAVANA	transcript	39980797	39997960	.	+	.	gene_id "ENSG00000108344.14"; transcript_id "ENST00000264639.8"; gene_name "PSMD3"; gene_status "KNOWN"; gene_type "protein_coding"; transcript_type "protein_coding"; transcript_status "KNOWN"; transcript_name "PSMD3-201"; talon_gene "46491"; talon_transcript "163736"; ccdsid "CCDS11356.1"; havana_transcript "OTTHUMT00000257018.1"; level "2"; protein_id "ENSP00000264639.4"; source "HAVANA"; tag "CCDS"; transcript_support_level "1";
chr17	HAVANA	exon	39980797	39981190	.	+	.	gene_id "ENSG00000108344.14"; transcript_id "ENST00000264639.8"; gene_type "protein_coding"; gene_status "KNOWN"; gene_name "PSMD3"; transcript_type "protein_coding"; transcript_status "KNOWN"; transcript_name "PSMD3-201"; exon_number "1"; exon_id "ENSE00001410218.2"; talon_gene "46491"; talon_transcript "163736"; talon_exon "760581"; ccdsid "CCDS11356.1"; exon_status "KNOWN"; level "2"; protein_id "ENSP00000264639.4"; source "HAVANA"; tag "CCDS";
chr17	HAVANA	exon	39984294	39984484	.	+	.	gene_id "ENSG00000108344.14"; transcript_id "ENST00000264639.8"; gene_type "protein_coding"; gene_status "KNOWN"; gene_name "PSMD3"; transcript_type "protein_coding"; transcript_status "KNOWN"; transcript_name "PSMD3-201"; exon_number "2"; exon_id "ENSE00001729071.1"; talon_gene "46491"; talon_transcript "163736"; talon_exon "760583"; ccdsid "CCDS11356.1"; exon_status "KNOWN"; level "2"; protein_id "ENSP00000264639.4"; source "HAVANA"; tag "CCDS";
chr17	HAVANA	exon	39986575	39986712	.	+	.	gene_id "ENSG00000108344.14"; transcript_id "ENST00000264639.8"; gene_type "protein_coding"; gene_status "KNOWN"; gene_name "PSMD3"; transcript_type "protein_coding"; transcript_status "KNOWN"; transcript_name "PSMD3-201"; exon_number "3"; exon_id "ENSE00003496437.1"; talon_gene "46491"; talon_transcript "163736"; talon_exon "760585"; ccdsid "CCDS11356.1"; exon_status "KNOWN"; level "2"; protein_id "ENSP00000264639.4"; source "HAVANA"; tag "CCDS";
chr17	HAVANA	exon	39988683	39988819	.	+	.	gene_id "ENSG00000108344.14"; transcript_id "ENST00000264639.8"; gene_type "protein_coding"; gene_status "KNOWN"; gene_name "PSMD3"; transcript_type "protein_coding"; transcript_status "KNOWN"; transcript_name "PSMD3-201"; exon_number "4"; exon_id "ENSE00003574285.1"; talon_gene "46491"; talon_transcript "163736"; talon_exon "760587"; ccdsid "CCDS11356.1"; exon_status "KNOWN"; level "2"; protein_id "ENSP00000264639.4"; source "HAVANA"; tag "CCDS";
chr17	HAVANA	exon	39989739	39989929	.	+	.	gene_id "ENSG00000108344.14"; transcript_id "ENST00000264639.8"; gene_type "protein_coding"; gene_status "KNOWN"; gene_name "PSMD3"; transcript_type "protein_coding"; transcript_status "KNOWN"; transcript_name "PSMD3-201"; exon_number "5"; exon_id "ENSE00003496673.1"; talon_gene "46491"; talon_transcript "163736"; talon_exon "760589"; ccdsid "CCDS11356.1"; exon_status "KNOWN"; level "2"; protein_id "ENSP00000264639.4"; source "HAVANA"; tag "CCDS";
chr17	HAVANA	exon	39990094	39990197	.	+	.	gene_id "ENSG00000108344.14"; transcript_id "ENST00000264639.8"; gene_type "protein_coding"; gene_status "KNOWN"; gene_name "PSMD3"; transcript_type "protein_coding"; transcript_status "KNOWN"; transcript_name "PSMD3-201"; exon_number "6"; exon_id "ENSE00003565435.1"; talon_gene "46491"; talon_transcript "163736"; talon_exon "760591"; ccdsid "CCDS11356.1"; exon_status "KNOWN"; level "2"; protein_id "ENSP00000264639.4"; source "HAVANA"; tag "CCDS";
chr17	HAVANA	exon	39994954	39995068	.	+	.	gene_id "ENSG00000108344.14"; transcript_id "ENST00000264639.8"; gene_type "protein_coding"; gene_status "KNOWN"; gene_name "PSMD3"; transcript_type "protein_coding"; transcript_status "KNOWN"; transcript_name "PSMD3-201"; exon_number "7"; exon_id "ENSE00003533949.1"; talon_gene "46491"; talon_transcript "163736"; talon_exon "760593"; ccdsid "CCDS11356.1"; exon_status "KNOWN"; level "2"; protein_id "ENSP00000264639.4"; source "HAVANA"; tag "CCDS";
chr17	HAVANA	exon	39995176	39995295	.	+	.	gene_id "ENSG00000108344.14"; transcript_id "ENST00000264639.8"; gene_type "protein_coding"; gene_status "KNOWN"; gene_name "PSMD3"; transcript_type "protein_coding"; transcript_status "KNOWN"; transcript_name "PSMD3-201"; exon_number "8"; exon_id "ENSE00003531197.1"; talon_gene "46491"; talon_transcript "163736"; talon_exon "760595"; ccdsid "CCDS11356.1"; exon_status "KNOWN"; level "2"; protein_id "ENSP00000264639.4"; source "HAVANA"; tag "CCDS";
chr17	HAVANA	exon	39995424	39995527	.	+	.	gene_id "ENSG00000108344.14"; transcript_id "ENST00000264639.8"; gene_type "protein_coding"; gene_status "KNOWN"; gene_name "PSMD3"; transcript_type "protein_coding"; transcript_status "KNOWN"; transcript_name "PSMD3-201"; exon_number "9"; exon_id "ENSE00003520326.1"; talon_gene "46491"; talon_transcript "163736"; talon_exon "760597"; ccdsid "CCDS11356.1"; exon_status "KNOWN"; level "2"; protein_id "ENSP00000264639.4"; source "HAVANA"; tag "CCDS";
chr17	HAVANA	exon	39996183	39996338	.	+	.	gene_id "ENSG00000108344.14"; transcript_id "ENST00000264639.8"; gene_type "protein_coding"; gene_status "KNOWN"; gene_name "PSMD3"; transcript_type "protein_coding"; transcript_status "KNOWN"; transcript_name "PSMD3-201"; exon_number "10"; exon_id "ENSE00003628239.1"; talon_gene "46491"; talon_transcript "163736"; talon_exon "760599"; ccdsid "CCDS11356.1"; exon_status "KNOWN"; level "2"; protein_id "ENSP00000264639.4"; source "HAVANA"; tag "CCDS";
chr17	HAVANA	exon	39997330	39997380	.	+	.	gene_id "ENSG00000108344.14"; transcript_id "ENST00000264639.8"; gene_type "protein_coding"; gene_status "KNOWN"; gene_name "PSMD3"; transcript_type "protein_coding"; transcript_status "KNOWN"; transcript_name "PSMD3-201"; exon_number "11"; exon_id "ENSE00003470448.1"; talon_gene "46491"; talon_transcript "163736"; talon_exon "760601"; ccdsid "CCDS11356.1"; exon_status "KNOWN"; level "2"; protein_id "ENSP00000264639.4"; source "HAVANA"; tag "CCDS";
chr17	HAVANA	exon	39997504	39997960	.	+	.	gene_id "ENSG00000108344.14"; transcript_id "ENST00000264639.8"; gene_type "protein_coding"; gene_status "KNOWN"; gene_name "PSMD3"; transcript_type "protein_coding"; transcript_status "KNOWN"; transcript_name "PSMD3-201"; exon_number "12"; exon_id "ENSE00001388354.2"; talon_gene "46491"; talon_transcript "163736"; talon_exon "760603"; ccdsid "CCDS11356.1"; exon_status "KNOWN"; level "2"; protein_id "ENSP00000264639.4"; source "HAVANA"; tag "CCDS";
chr17	TALON	transcript	39984294	39997960	.	+	.	gene_id "ENSG00000108344.14"; transcript_id "ENCODEHT000408188"; gene_name "PSMD3"; gene_status "KNOWN"; gene_type "protein_coding"; transcript_status "NOVEL"; transcript_name "ENCODEHT000408188"; talon_gene "46491"; talon_transcript "408188"; ISM-suffix_to_IDs "163736,407944"; ISM-suffix_transcript "TRUE"; ISM_to_IDs "163736,407944"; ISM_transcript "TRUE";
chr17	HAVANA	exon	39984294	39984484	.	+	.	gene_id "ENSG00000108344.14"; transcript_id "ENCODEHT000408188"; gene_type "protein_coding"; gene_status "KNOWN"; gene_name "PSMD3"; transcript_status "NOVEL"; transcript_name "ENCODEHT000408188"; exon_number "1"; exon_id "ENSE00001729071.1"; talon_gene "46491"; talon_transcript "408188"; talon_exon "760583"; ccdsid "CCDS11356.1"; exon_status "KNOWN"; level "2"; protein_id "ENSP00000264639.4"; source "HAVANA"; tag "CCDS";
chr17	HAVANA	exon	39986575	39986712	.	+	.	gene_id "ENSG00000108344.14"; transcript_id "ENCODEHT000408188"; gene_type "protein_coding"; gene_status "KNOWN"; gene_name "PSMD3"; transcript_status "NOVEL"; transcript_name "ENCODEHT000408188"; exon_number "2"; exon_id "ENSE00003496437.1"; talon_gene "46491"; talon_transcript "408188"; talon_exon "760585"; ccdsid "CCDS11356.1"; exon_status "KNOWN"; level "2"; protein_id "ENSP00000264639.4"; source "HAVANA"; tag "CCDS";
chr17	HAVANA	exon	39988683	39988819	.	+	.	gene_id "ENSG00000108344.14"; transcript_id "ENCODEHT000408188"; gene_type "protein_coding"; gene_status "KNOWN"; gene_name "PSMD3"; transcript_status "NOVEL"; transcript_name "ENCODEHT000408188"; exon_number "3"; exon_id "ENSE00003574285.1"; talon_gene "46491"; talon_transcript "408188"; talon_exon "760587"; ccdsid "CCDS11356.1"; exon_status "KNOWN"; level "2"; protein_id "ENSP00000264639.4"; source "HAVANA"; tag "CCDS";
chr17	HAVANA	exon	39989739	39989929	.	+	.	gene_id "ENSG00000108344.14"; transcript_id "ENCODEHT000408188"; gene_type "protein_coding"; gene_status "KNOWN"; gene_name "PSMD3"; transcript_status "NOVEL"; transcript_name "ENCODEHT000408188"; exon_number "4"; exon_id "ENSE00003496673.1"; talon_gene "46491"; talon_transcript "408188"; talon_exon "760589"; ccdsid "CCDS11356.1"; exon_status "KNOWN"; level "2"; protein_id "ENSP00000264639.4"; source "HAVANA"; tag "CCDS";
chr17	HAVANA	exon	39990094	39990197	.	+	.	gene_id "ENSG00000108344.14"; transcript_id "ENCODEHT000408188"; gene_type "protein_coding"; gene_status "KNOWN"; gene_name "PSMD3"; transcript_status "NOVEL"; transcript_name "ENCODEHT000408188"; exon_number "5"; exon_id "ENSE00003565435.1"; talon_gene "46491"; talon_transcript "408188"; talon_exon "760591"; ccdsid "CCDS11356.1"; exon_status "KNOWN"; level "2"; protein_id "ENSP00000264639.4"; source "HAVANA"; tag "CCDS";
chr17	HAVANA	exon	39994954	39995068	.	+	.	gene_id "ENSG00000108344.14"; transcript_id "ENCODEHT000408188"; gene_type "protein_coding"; gene_status "KNOWN"; gene_name "PSMD3"; transcript_status "NOVEL"; transcript_name "ENCODEHT000408188"; exon_number "6"; exon_id "ENSE00003533949.1"; talon_gene "46491"; talon_transcript "408188"; talon_exon "760593"; ccdsid "CCDS11356.1"; exon_status "KNOWN"; level "2"; protein_id "ENSP00000264639.4"; source "HAVANA"; tag "CCDS";
chr17	HAVANA	exon	39995176	39995295	.	+	.	gene_id "ENSG00000108344.14"; transcript_id "ENCODEHT000408188"; gene_type "protein_coding"; gene_status "KNOWN"; gene_name "PSMD3"; transcript_status "NOVEL"; transcript_name "ENCODEHT000408188"; exon_number "7"; exon_id "ENSE00003531197.1"; talon_gene "46491"; talon_transcript "408188"; talon_exon "760595"; ccdsid "CCDS11356.1"; exon_status "KNOWN"; level "2"; protein_id "ENSP00000264639.4"; source "HAVANA"; tag "CCDS";
chr17	HAVANA	exon	39995424	39995527	.	+	.	gene_id "ENSG00000108344.14"; transcript_id "ENCODEHT000408188"; gene_type "protein_coding"; gene_status "KNOWN"; gene_name "PSMD3"; transcript_status "NOVEL"; transcript_name "ENCODEHT000408188"; exon_number "8"; exon_id "ENSE00003520326.1"; talon_gene "46491"; talon_transcript "408188"; talon_exon "760597"; ccdsid "CCDS11356.1"; exon_status "KNOWN"; level "2"; protein_id "ENSP00000264639.4"; source "HAVANA"; tag "CCDS";
chr17	HAVANA	exon	39996183	39996338	.	+	.	gene_id "ENSG00000108344.14"; transcript_id "ENCODEHT000408188"; gene_type "protein_coding"; gene_status "KNOWN"; gene_name "PSMD3"; transcript_status "NOVEL"; transcript_name "ENCODEHT000408188"; exon_number "9"; exon_id "ENSE00003628239.1"; talon_gene "46491"; talon_transcript "408188"; talon_exon "760599"; ccdsid "CCDS11356.1"; exon_status "KNOWN"; level "2"; protein_id "ENSP00000264639.4"; source "HAVANA"; tag "CCDS";
chr17	HAVANA	exon	39997330	39997380	.	+	.	gene_id "ENSG00000108344.14"; transcript_id "ENCODEHT000408188"; gene_type "protein_coding"; gene_status "KNOWN"; gene_name "PSMD3"; transcript_status "NOVEL"; transcript_name "ENCODEHT000408188"; exon_number "10"; exon_id "ENSE00003470448.1"; talon_gene "46491"; talon_transcript "408188"; talon_exon "760601"; ccdsid "CCDS11356.1"; exon_status "KNOWN"; level "2"; protein_id "ENSP00000264639.4"; source "HAVANA"; tag "CCDS";
chr17	HAVANA	exon	39997504	39997960	.	+	.	gene_id "ENSG00000108344.14"; transcript_id "ENCODEHT000408188"; gene_type "protein_coding"; gene_status "KNOWN"; gene_name "PSMD3"; transcript_status "NOVEL"; transcript_name "ENCODEHT000408188"; exon_number "11"; exon_id "ENSE00001388354.2"; talon_gene "46491"; talon_transcript "408188"; talon_exon "760603"; ccdsid "CCDS11356.1"; exon_status "KNOWN"; level "2"; protein_id "ENSP00000264639.4"; source "HAVANA"; tag "CCDS";
chr17	TALON	transcript	39986609	39997955	.	+	.	gene_id "ENSG00000108344.14"; transcript_id "ENCODEHT000408246"; gene_name "PSMD3"; gene_status "KNOWN"; gene_type "protein_coding"; transcript_status "NOVEL"; transcript_name "ENCODEHT000408246"; talon_gene "46491"; talon_transcript "408246"; ISM-suffix_to_IDs "163736,407944,408188"; ISM-suffix_transcript "TRUE"; ISM_to_IDs "163736,407944,408188"; ISM_transcript "TRUE";
chr17	HAVANA	exon	39986609	39986712	.	+	.	gene_id "ENSG00000108344.14"; transcript_id "ENCODEHT000408246"; gene_type "protein_coding"; gene_status "KNOWN"; gene_name "PSMD3"; transcript_status "NOVEL"; transcript_name "ENCODEHT000408246"; exon_number "1"; exon_id "ENSE00002688438.1"; talon_gene "46491"; talon_transcript "408246"; talon_exon "760611"; exon_status "KNOWN"; level "2"; protein_id "ENSP00000444980.2"; source "HAVANA"; tag "cds_start_NF";
chr17	HAVANA	exon	39988683	39988819	.	+	.	gene_id "ENSG00000108344.14"; transcript_id "ENCODEHT000408246"; gene_type "protein_coding"; gene_status "KNOWN"; gene_name "PSMD3"; transcript_status "NOVEL"; transcript_name "ENCODEHT000408246"; exon_number "2"; exon_id "ENSE00003574285.1"; talon_gene "46491"; talon_transcript "408246"; talon_exon "760587"; ccdsid "CCDS11356.1"; exon_status "KNOWN"; level "2"; protein_id "ENSP00000264639.4"; source "HAVANA"; tag "CCDS";
chr17	HAVANA	exon	39989739	39989929	.	+	.	gene_id "ENSG00000108344.14"; transcript_id "ENCODEHT000408246"; gene_type "protein_coding"; gene_status "KNOWN"; gene_name "PSMD3"; transcript_status "NOVEL"; transcript_name "ENCODEHT000408246"; exon_number "3"; exon_id "ENSE00003496673.1"; talon_gene "46491"; talon_transcript "408246"; talon_exon "760589"; ccdsid "CCDS11356.1"; exon_status "KNOWN"; level "2"; protein_id "ENSP00000264639.4"; source "HAVANA"; tag "CCDS";
chr17	HAVANA	exon	39990094	39990197	.	+	.	gene_id "ENSG00000108344.14"; transcript_id "ENCODEHT000408246"; gene_type "protein_coding"; gene_status "KNOWN"; gene_name "PSMD3"; transcript_status "NOVEL"; transcript_name "ENCODEHT000408246"; exon_number "4"; exon_id "ENSE00003565435.1"; talon_gene "46491"; talon_transcript "408246"; talon_exon "760591"; ccdsid "CCDS11356.1"; exon_status "KNOWN"; level "2"; protein_id "ENSP00000264639.4"; source "HAVANA"; tag "CCDS";
chr17	HAVANA	exon	39994954	39995068	.	+	.	gene_id "ENSG00000108344.14"; transcript_id "ENCODEHT000408246"; gene_type "protein_coding"; gene_status "KNOWN"; gene_name "PSMD3"; transcript_status "NOVEL"; transcript_name "ENCODEHT000408246"; exon_number "5"; exon_id "ENSE00003533949.1"; talon_gene "46491"; talon_transcript "408246"; talon_exon "760593"; ccdsid "CCDS11356.1"; exon_status "KNOWN"; level "2"; protein_id "ENSP00000264639.4"; source "HAVANA"; tag "CCDS";
chr17	HAVANA	exon	39995176	39995295	.	+	.	gene_id "ENSG00000108344.14"; transcript_id "ENCODEHT000408246"; gene_type "protein_coding"; gene_status "KNOWN"; gene_name "PSMD3"; transcript_status "NOVEL"; transcript_name "ENCODEHT000408246"; exon_number "6"; exon_id "ENSE00003531197.1"; talon_gene "46491"; talon_transcript "408246"; talon_exon "760595"; ccdsid "CCDS11356.1"; exon_status "KNOWN"; level "2"; protein_id "ENSP00000264639.4"; source "HAVANA"; tag "CCDS";
chr17	HAVANA	exon	39995424	39995527	.	+	.	gene_id "ENSG00000108344.14"; transcript_id "ENCODEHT000408246"; gene_type "protein_coding"; gene_status "KNOWN"; gene_name "PSMD3"; transcript_status "NOVEL"; transcript_name "ENCODEHT000408246"; exon_number "7"; exon_id "ENSE00003520326.1"; talon_gene "46491"; talon_transcript "408246"; talon_exon "760597"; ccdsid "CCDS11356.1"; exon_status "KNOWN"; level "2"; protein_id "ENSP00000264639.4"; source "HAVANA"; tag "CCDS";
chr17	HAVANA	exon	39996183	39996338	.	+	.	gene_id "ENSG00000108344.14"; transcript_id "ENCODEHT000408246"; gene_type "protein_coding"; gene_status "KNOWN"; gene_name "PSMD3"; transcript_status "NOVEL"; transcript_name "ENCODEHT000408246"; exon_number "8"; exon_id "ENSE00003628239.1"; talon_gene "46491"; talon_transcript "408246"; talon_exon "760599"; ccdsid "CCDS11356.1"; exon_status "KNOWN"; level "2"; protein_id "ENSP00000264639.4"; source "HAVANA"; tag "CCDS";
chr17	HAVANA	exon	39997330	39997380	.	+	.	gene_id "ENSG00000108344.14"; transcript_id "ENCODEHT000408246"; gene_type "protein_coding"; gene_status "KNOWN"; gene_name "PSMD3"; transcript_status "NOVEL"; transcript_name "ENCODEHT000408246"; exon_number "9"; exon_id "ENSE00003470448.1"; talon_gene "46491"; talon_transcript "408246"; talon_exon "760601"; ccdsid "CCDS11356.1"; exon_status "KNOWN"; level "2"; protein_id "ENSP00000264639.4"; source "HAVANA"; tag "CCDS";
chr17	TALON	exon	39997504	39997955	.	+	.	gene_id "ENSG00000108344.14"; transcript_id "ENCODEHT000408246"; gene_type "protein_coding"; gene_status "KNOWN"; gene_name "PSMD3"; transcript_status "NOVEL"; transcript_name "ENCODEHT000408246"; exon_number "10"; exon_id "1174548"; talon_gene "46491"; talon_transcript "408246"; talon_exon "1174548"; exon_status "NOVEL";
chr17	TALON	transcript	39988683	39997955	.	+	.	gene_id "ENSG00000108344.14"; transcript_id "ENCODEHT000408275"; gene_name "PSMD3"; gene_status "KNOWN"; gene_type "protein_coding"; transcript_status "NOVEL"; transcript_name "ENCODEHT000408275"; talon_gene "46491"; talon_transcript "408275"; ISM-suffix_to_IDs "163736,407944,407999,408007,408188,408218,408246"; ISM-suffix_transcript "TRUE"; ISM_to_IDs "163736,407944,407999,408007,408188,408218,408246"; ISM_transcript "TRUE";
chr17	HAVANA	exon	39988683	39988819	.	+	.	gene_id "ENSG00000108344.14"; transcript_id "ENCODEHT000408275"; gene_type "protein_coding"; gene_status "KNOWN"; gene_name "PSMD3"; transcript_status "NOVEL"; transcript_name "ENCODEHT000408275"; exon_number "1"; exon_id "ENSE00003574285.1"; talon_gene "46491"; talon_transcript "408275"; talon_exon "760587"; ccdsid "CCDS11356.1"; exon_status "KNOWN"; level "2"; protein_id "ENSP00000264639.4"; source "HAVANA"; tag "CCDS";
chr17	HAVANA	exon	39989739	39989929	.	+	.	gene_id "ENSG00000108344.14"; transcript_id "ENCODEHT000408275"; gene_type "protein_coding"; gene_status "KNOWN"; gene_name "PSMD3"; transcript_status "NOVEL"; transcript_name "ENCODEHT000408275"; exon_number "2"; exon_id "ENSE00003496673.1"; talon_gene "46491"; talon_transcript "408275"; talon_exon "760589"; ccdsid "CCDS11356.1"; exon_status "KNOWN"; level "2"; protein_id "ENSP00000264639.4"; source "HAVANA"; tag "CCDS";
chr17	HAVANA	exon	39990094	39990197	.	+	.	gene_id "ENSG00000108344.14"; transcript_id "ENCODEHT000408275"; gene_type "protein_coding"; gene_status "KNOWN"; gene_name "PSMD3"; transcript_status "NOVEL"; transcript_name "ENCODEHT000408275"; exon_number "3"; exon_id "ENSE00003565435.1"; talon_gene "46491"; talon_transcript "408275"; talon_exon "760591"; ccdsid "CCDS11356.1"; exon_status "KNOWN"; level "2"; protein_id "ENSP00000264639.4"; source "HAVANA"; tag "CCDS";
chr17	HAVANA	exon	39994954	39995068	.	+	.	gene_id "ENSG00000108344.14"; transcript_id "ENCODEHT000408275"; gene_type "protein_coding"; gene_status "KNOWN"; gene_name "PSMD3"; transcript_status "NOVEL"; transcript_name "ENCODEHT000408275"; exon_number "4"; exon_id "ENSE00003533949.1"; talon_gene "46491"; talon_transcript "408275"; talon_exon "760593"; ccdsid "CCDS11356.1"; exon_status "KNOWN"; level "2"; protein_id "ENSP00000264639.4"; source "HAVANA"; tag "CCDS";
chr17	HAVANA	exon	39995176	39995295	.	+	.	gene_id "ENSG00000108344.14"; transcript_id "ENCODEHT000408275"; gene_type "protein_coding"; gene_status "KNOWN"; gene_name "PSMD3"; transcript_status "NOVEL"; transcript_name "ENCODEHT000408275"; exon_number "5"; exon_id "ENSE00003531197.1"; talon_gene "46491"; talon_transcript "408275"; talon_exon "760595"; ccdsid "CCDS11356.1"; exon_status "KNOWN"; level "2"; protein_id "ENSP00000264639.4"; source "HAVANA"; tag "CCDS";
chr17	HAVANA	exon	39995424	39995527	.	+	.	gene_id "ENSG00000108344.14"; transcript_id "ENCODEHT000408275"; gene_type "protein_coding"; gene_status "KNOWN"; gene_name "PSMD3"; transcript_status "NOVEL"; transcript_name "ENCODEHT000408275"; exon_number "6"; exon_id "ENSE00003520326.1"; talon_gene "46491"; talon_transcript "408275"; talon_exon "760597"; ccdsid "CCDS11356.1"; exon_status "KNOWN"; level "2"; protein_id "ENSP00000264639.4"; source "HAVANA"; tag "CCDS";
chr17	HAVANA	exon	39996183	39996338	.	+	.	gene_id "ENSG00000108344.14"; transcript_id "ENCODEHT000408275"; gene_type "protein_coding"; gene_status "KNOWN"; gene_name "PSMD3"; transcript_status "NOVEL"; transcript_name "ENCODEHT000408275"; exon_number "7"; exon_id "ENSE00003628239.1"; talon_gene "46491"; talon_transcript "408275"; talon_exon "760599"; ccdsid "CCDS11356.1"; exon_status "KNOWN"; level "2"; protein_id "ENSP00000264639.4"; source "HAVANA"; tag "CCDS";
chr17	HAVANA	exon	39997330	39997380	.	+	.	gene_id "ENSG00000108344.14"; transcript_id "ENCODEHT000408275"; gene_type "protein_coding"; gene_status "KNOWN"; gene_name "PSMD3"; transcript_status "NOVEL"; transcript_name "ENCODEHT000408275"; exon_number "8"; exon_id "ENSE00003470448.1"; talon_gene "46491"; talon_transcript "408275"; talon_exon "760601"; ccdsid "CCDS11356.1"; exon_status "KNOWN"; level "2"; protein_id "ENSP00000264639.4"; source "HAVANA"; tag "CCDS";
chr17	TALON	exon	39997504	39997955	.	+	.	gene_id "ENSG00000108344.14"; transcript_id "ENCODEHT000408275"; gene_type "protein_coding"; gene_status "KNOWN"; gene_name "PSMD3"; transcript_status "NOVEL"; transcript_name "ENCODEHT000408275"; exon_number "9"; exon_id "1174548"; talon_gene "46491"; talon_transcript "408275"; talon_exon "1174548"; exon_status "NOVEL";
chr17	TALON	transcript	39989739	39997955	.	+	.	gene_id "ENSG00000108344.14"; transcript_id "ENCODEHT000408311"; gene_name "PSMD3"; gene_status "KNOWN"; gene_type "protein_coding"; transcript_status "NOVEL"; transcript_name "ENCODEHT000408311"; talon_gene "46491"; talon_transcript "408311"; ISM-suffix_to_IDs "163736,407944,407960,407999,408007,408188,408218,408246,408275"; ISM-suffix_transcript "TRUE"; ISM_to_IDs "163736,407944,407960,407999,408007,408188,408218,408246,408275"; ISM_transcript "TRUE";
chr17	HAVANA	exon	39989739	39989929	.	+	.	gene_id "ENSG00000108344.14"; transcript_id "ENCODEHT000408311"; gene_type "protein_coding"; gene_status "KNOWN"; gene_name "PSMD3"; transcript_status "NOVEL"; transcript_name "ENCODEHT000408311"; exon_number "1"; exon_id "ENSE00003496673.1"; talon_gene "46491"; talon_transcript "408311"; talon_exon "760589"; ccdsid "CCDS11356.1"; exon_status "KNOWN"; level "2"; protein_id "ENSP00000264639.4"; source "HAVANA"; tag "CCDS";
chr17	HAVANA	exon	39990094	39990197	.	+	.	gene_id "ENSG00000108344.14"; transcript_id "ENCODEHT000408311"; gene_type "protein_coding"; gene_status "KNOWN"; gene_name "PSMD3"; transcript_status "NOVEL"; transcript_name "ENCODEHT000408311"; exon_number "2"; exon_id "ENSE00003565435.1"; talon_gene "46491"; talon_transcript "408311"; talon_exon "760591"; ccdsid "CCDS11356.1"; exon_status "KNOWN"; level "2"; protein_id "ENSP00000264639.4"; source "HAVANA"; tag "CCDS";
chr17	HAVANA	exon	39994954	39995068	.	+	.	gene_id "ENSG00000108344.14"; transcript_id "ENCODEHT000408311"; gene_type "protein_coding"; gene_status "KNOWN"; gene_name "PSMD3"; transcript_status "NOVEL"; transcript_name "ENCODEHT000408311"; exon_number "3"; exon_id "ENSE00003533949.1"; talon_gene "46491"; talon_transcript "408311"; talon_exon "760593"; ccdsid "CCDS11356.1"; exon_status "KNOWN"; level "2"; protein_id "ENSP00000264639.4"; source "HAVANA"; tag "CCDS";
chr17	HAVANA	exon	39995176	39995295	.	+	.	gene_id "ENSG00000108344.14"; transcript_id "ENCODEHT000408311"; gene_type "protein_coding"; gene_status "KNOWN"; gene_name "PSMD3"; transcript_status "NOVEL"; transcript_name "ENCODEHT000408311"; exon_number "4"; exon_id "ENSE00003531197.1"; talon_gene "46491"; talon_transcript "408311"; talon_exon "760595"; ccdsid "CCDS11356.1"; exon_status "KNOWN"; level "2"; protein_id "ENSP00000264639.4"; source "HAVANA"; tag "CCDS";
chr17	HAVANA	exon	39995424	39995527	.	+	.	gene_id "ENSG00000108344.14"; transcript_id "ENCODEHT000408311"; gene_type "protein_coding"; gene_status "KNOWN"; gene_name "PSMD3"; transcript_status "NOVEL"; transcript_name "ENCODEHT000408311"; exon_number "5"; exon_id "ENSE00003520326.1"; talon_gene "46491"; talon_transcript "408311"; talon_exon "760597"; ccdsid "CCDS11356.1"; exon_status "KNOWN"; level "2"; protein_id "ENSP00000264639.4"; source "HAVANA"; tag "CCDS";
chr17	HAVANA	exon	39996183	39996338	.	+	.	gene_id "ENSG00000108344.14"; transcript_id "ENCODEHT000408311"; gene_type "protein_coding"; gene_status "KNOWN"; gene_name "PSMD3"; transcript_status "NOVEL"; transcript_name "ENCODEHT000408311"; exon_number "6"; exon_id "ENSE00003628239.1"; talon_gene "46491"; talon_transcript "408311"; talon_exon "760599"; ccdsid "CCDS11356.1"; exon_status "KNOWN"; level "2"; protein_id "ENSP00000264639.4"; source "HAVANA"; tag "CCDS";
chr17	HAVANA	exon	39997330	39997380	.	+	.	gene_id "ENSG00000108344.14"; transcript_id "ENCODEHT000408311"; gene_type "protein_coding"; gene_status "KNOWN"; gene_name "PSMD3"; transcript_status "NOVEL"; transcript_name "ENCODEHT000408311"; exon_number "7"; exon_id "ENSE00003470448.1"; talon_gene "46491"; talon_transcript "408311"; talon_exon "760601"; ccdsid "CCDS11356.1"; exon_status "KNOWN"; level "2"; protein_id "ENSP00000264639.4"; source "HAVANA"; tag "CCDS";
chr17	TALON	exon	39997504	39997955	.	+	.	gene_id "ENSG00000108344.14"; transcript_id "ENCODEHT000408311"; gene_type "protein_coding"; gene_status "KNOWN"; gene_name "PSMD3"; transcript_status "NOVEL"; transcript_name "ENCODEHT000408311"; exon_number "8"; exon_id "1174548"; talon_gene "46491"; talon_transcript "408311"; talon_exon "1174548"; exon_status "NOVEL";
chr17	TALON	transcript	39990094	39997955	.	+	.	gene_id "ENSG00000108344.14"; transcript_id "ENCODEHT000408344"; gene_name "PSMD3"; gene_status "KNOWN"; gene_type "protein_coding"; transcript_status "NOVEL"; transcript_name "ENCODEHT000408344"; talon_gene "46491"; talon_transcript "408344"; ISM-suffix_to_IDs "163736,407944,407960,407999,408007,408188,408200,408218,408246,408275,408311"; ISM-suffix_transcript "TRUE"; ISM_to_IDs "163736,407944,407960,407999,408007,408188,408200,408218,408246,408275,408311"; ISM_transcript "TRUE";
chr17	HAVANA	exon	39990094	39990197	.	+	.	gene_id "ENSG00000108344.14"; transcript_id "ENCODEHT000408344"; gene_type "protein_coding"; gene_status "KNOWN"; gene_name "PSMD3"; transcript_status "NOVEL"; transcript_name "ENCODEHT000408344"; exon_number "1"; exon_id "ENSE00003565435.1"; talon_gene "46491"; talon_transcript "408344"; talon_exon "760591"; ccdsid "CCDS11356.1"; exon_status "KNOWN"; level "2"; protein_id "ENSP00000264639.4"; source "HAVANA"; tag "CCDS";
chr17	HAVANA	exon	39994954	39995068	.	+	.	gene_id "ENSG00000108344.14"; transcript_id "ENCODEHT000408344"; gene_type "protein_coding"; gene_status "KNOWN"; gene_name "PSMD3"; transcript_status "NOVEL"; transcript_name "ENCODEHT000408344"; exon_number "2"; exon_id "ENSE00003533949.1"; talon_gene "46491"; talon_transcript "408344"; talon_exon "760593"; ccdsid "CCDS11356.1"; exon_status "KNOWN"; level "2"; protein_id "ENSP00000264639.4"; source "HAVANA"; tag "CCDS";
chr17	HAVANA	exon	39995176	39995295	.	+	.	gene_id "ENSG00000108344.14"; transcript_id "ENCODEHT000408344"; gene_type "protein_coding"; gene_status "KNOWN"; gene_name "PSMD3"; transcript_status "NOVEL"; transcript_name "ENCODEHT000408344"; exon_number "3"; exon_id "ENSE00003531197.1"; talon_gene "46491"; talon_transcript "408344"; talon_exon "760595"; ccdsid "CCDS11356.1"; exon_status "KNOWN"; level "2"; protein_id "ENSP00000264639.4"; source "HAVANA"; tag "CCDS";
chr17	HAVANA	exon	39995424	39995527	.	+	.	gene_id "ENSG00000108344.14"; transcript_id "ENCODEHT000408344"; gene_type "protein_coding"; gene_status "KNOWN"; gene_name "PSMD3"; transcript_status "NOVEL"; transcript_name "ENCODEHT000408344"; exon_number "4"; exon_id "ENSE00003520326.1"; talon_gene "46491"; talon_transcript "408344"; talon_exon "760597"; ccdsid "CCDS11356.1"; exon_status "KNOWN"; level "2"; protein_id "ENSP00000264639.4"; source "HAVANA"; tag "CCDS";
chr17	HAVANA	exon	39996183	39996338	.	+	.	gene_id "ENSG00000108344.14"; transcript_id "ENCODEHT000408344"; gene_type "protein_coding"; gene_status "KNOWN"; gene_name "PSMD3"; transcript_status "NOVEL"; transcript_name "ENCODEHT000408344"; exon_number "5"; exon_id "ENSE00003628239.1"; talon_gene "46491"; talon_transcript "408344"; talon_exon "760599"; ccdsid "CCDS11356.1"; exon_status "KNOWN"; level "2"; protein_id "ENSP00000264639.4"; source "HAVANA"; tag "CCDS";
chr17	HAVANA	exon	39997330	39997380	.	+	.	gene_id "ENSG00000108344.14"; transcript_id "ENCODEHT000408344"; gene_type "protein_coding"; gene_status "KNOWN"; gene_name "PSMD3"; transcript_status "NOVEL"; transcript_name "ENCODEHT000408344"; exon_number "6"; exon_id "ENSE00003470448.1"; talon_gene "46491"; talon_transcript "408344"; talon_exon "760601"; ccdsid "CCDS11356.1"; exon_status "KNOWN"; level "2"; protein_id "ENSP00000264639.4"; source "HAVANA"; tag "CCDS";
chr17	TALON	exon	39997504	39997955	.	+	.	gene_id "ENSG00000108344.14"; transcript_id "ENCODEHT000408344"; gene_type "protein_coding"; gene_status "KNOWN"; gene_name "PSMD3"; transcript_status "NOVEL"; transcript_name "ENCODEHT000408344"; exon_number "7"; exon_id "1174548"; talon_gene "46491"; talon_transcript "408344"; talon_exon "1174548"; exon_status "NOVEL";
chr17	TALON	transcript	39995176	39997955	.	+	.	gene_id "ENSG00000108344.14"; transcript_id "ENCODEHT000408403"; gene_name "PSMD3"; gene_status "KNOWN"; gene_type "protein_coding"; transcript_status "NOVEL"; transcript_name "ENCODEHT000408403"; talon_gene "46491"; talon_transcript "408403"; ISM-suffix_to_IDs "163736,407855,407944,407960,407974,407999,408007,408111,408188,408200,408218,408246,408275,408311,408344,408383"; ISM-suffix_transcript "TRUE"; ISM_to_IDs "163736,407855,407944,407960,407974,407999,408007,408111,408188,408200,408218,408246,408275,408311,408344,408383"; ISM_transcript "TRUE";
chr17	HAVANA	exon	39995176	39995295	.	+	.	gene_id "ENSG00000108344.14"; transcript_id "ENCODEHT000408403"; gene_type "protein_coding"; gene_status "KNOWN"; gene_name "PSMD3"; transcript_status "NOVEL"; transcript_name "ENCODEHT000408403"; exon_number "1"; exon_id "ENSE00003531197.1"; talon_gene "46491"; talon_transcript "408403"; talon_exon "760595"; ccdsid "CCDS11356.1"; exon_status "KNOWN"; level "2"; protein_id "ENSP00000264639.4"; source "HAVANA"; tag "CCDS";
chr17	HAVANA	exon	39995424	39995527	.	+	.	gene_id "ENSG00000108344.14"; transcript_id "ENCODEHT000408403"; gene_type "protein_coding"; gene_status "KNOWN"; gene_name "PSMD3"; transcript_status "NOVEL"; transcript_name "ENCODEHT000408403"; exon_number "2"; exon_id "ENSE00003520326.1"; talon_gene "46491"; talon_transcript "408403"; talon_exon "760597"; ccdsid "CCDS11356.1"; exon_status "KNOWN"; level "2"; protein_id "ENSP00000264639.4"; source "HAVANA"; tag "CCDS";
chr17	HAVANA	exon	39996183	39996338	.	+	.	gene_id "ENSG00000108344.14"; transcript_id "ENCODEHT000408403"; gene_type "protein_coding"; gene_status "KNOWN"; gene_name "PSMD3"; transcript_status "NOVEL"; transcript_name "ENCODEHT000408403"; exon_number "3"; exon_id "ENSE00003628239.1"; talon_gene "46491"; talon_transcript "408403"; talon_exon "760599"; ccdsid "CCDS11356.1"; exon_status "KNOWN"; level "2"; protein_id "ENSP00000264639.4"; source "HAVANA"; tag "CCDS";
chr17	HAVANA	exon	39997330	39997380	.	+	.	gene_id "ENSG00000108344.14"; transcript_id "ENCODEHT000408403"; gene_type "protein_coding"; gene_status "KNOWN"; gene_name "PSMD3"; transcript_status "NOVEL"; transcript_name "ENCODEHT000408403"; exon_number "4"; exon_id "ENSE00003470448.1"; talon_gene "46491"; talon_transcript "408403"; talon_exon "760601"; ccdsid "CCDS11356.1"; exon_status "KNOWN"; level "2"; protein_id "ENSP00000264639.4"; source "HAVANA"; tag "CCDS";
chr17	TALON	exon	39997504	39997955	.	+	.	gene_id "ENSG00000108344.14"; transcript_id "ENCODEHT000408403"; gene_type "protein_coding"; gene_status "KNOWN"; gene_name "PSMD3"; transcript_status "NOVEL"; transcript_name "ENCODEHT000408403"; exon_number "5"; exon_id "1174548"; talon_gene "46491"; talon_transcript "408403"; talon_exon "1174548"; exon_status "NOVEL";
chr17	TALON	transcript	39995424	39997960	.	+	.	gene_id "ENSG00000108344.14"; transcript_id "ENCODEHT000408418"; gene_name "PSMD3"; gene_status "KNOWN"; gene_type "protein_coding"; transcript_status "NOVEL"; transcript_name "ENCODEHT000408418"; talon_gene "46491"; talon_transcript "408418"; ISM-suffix_to_IDs "163736,407794,407855,407944,407953,407960,407974,407981,407999,408007,408111,408188,408200,408201,408218,408245,408246,408275,408300,408309,408311,408318,408344,408371,408383,408395,408403"; ISM-suffix_transcript "TRUE"; ISM_to_IDs "163736,407794,407855,407944,407953,407960,407974,407981,407999,408007,408111,408188,408200,408201,408218,408245,408246,408275,408300,408309,408311,408318,408344,408371,408383,408395,408403"; ISM_transcript "TRUE";
chr17	HAVANA	exon	39995424	39995527	.	+	.	gene_id "ENSG00000108344.14"; transcript_id "ENCODEHT000408418"; gene_type "protein_coding"; gene_status "KNOWN"; gene_name "PSMD3"; transcript_status "NOVEL"; transcript_name "ENCODEHT000408418"; exon_number "1"; exon_id "ENSE00003520326.1"; talon_gene "46491"; talon_transcript "408418"; talon_exon "760597"; ccdsid "CCDS11356.1"; exon_status "KNOWN"; level "2"; protein_id "ENSP00000264639.4"; source "HAVANA"; tag "CCDS";
chr17	HAVANA	exon	39996183	39996338	.	+	.	gene_id "ENSG00000108344.14"; transcript_id "ENCODEHT000408418"; gene_type "protein_coding"; gene_status "KNOWN"; gene_name "PSMD3"; transcript_status "NOVEL"; transcript_name "ENCODEHT000408418"; exon_number "2"; exon_id "ENSE00003628239.1"; talon_gene "46491"; talon_transcript "408418"; talon_exon "760599"; ccdsid "CCDS11356.1"; exon_status "KNOWN"; level "2"; protein_id "ENSP00000264639.4"; source "HAVANA"; tag "CCDS";
chr17	HAVANA	exon	39997330	39997380	.	+	.	gene_id "ENSG00000108344.14"; transcript_id "ENCODEHT000408418"; gene_type "protein_coding"; gene_status "KNOWN"; gene_name "PSMD3"; transcript_status "NOVEL"; transcript_name "ENCODEHT000408418"; exon_number "3"; exon_id "ENSE00003470448.1"; talon_gene "46491"; talon_transcript "408418"; talon_exon "760601"; ccdsid "CCDS11356.1"; exon_status "KNOWN"; level "2"; protein_id "ENSP00000264639.4"; source "HAVANA"; tag "CCDS";
chr17	HAVANA	exon	39997504	39997960	.	+	.	gene_id "ENSG00000108344.14"; transcript_id "ENCODEHT000408418"; gene_type "protein_coding"; gene_status "KNOWN"; gene_name "PSMD3"; transcript_status "NOVEL"; transcript_name "ENCODEHT000408418"; exon_number "4"; exon_id "ENSE00001388354.2"; talon_gene "46491"; talon_transcript "408418"; talon_exon "760603"; ccdsid "CCDS11356.1"; exon_status "KNOWN"; level "2"; protein_id "ENSP00000264639.4"; source "HAVANA"; tag "CCDS";
chr17	TALON	transcript	39996183	39997955	.	+	.	gene_id "ENSG00000108344.14"; transcript_id "ENCODEHT000408445"; gene_name "PSMD3"; gene_status "KNOWN"; gene_type "protein_coding"; transcript_status "NOVEL"; transcript_name "ENCODEHT000408445"; talon_gene "46491"; talon_transcript "408445"; ISM-suffix_to_IDs "163736,407771,407794,407855,407944,407948,407953,407955,407960,407974,407981,407999,408007,408111,408119,408188,408200,408201,408218,408245,408246,408260,408275,408294,408300,408309,408311,408318,408344,408371,408383,408389,408395,408403,408418"; ISM-suffix_transcript "TRUE"; ISM_to_IDs "163736,407771,407794,407855,407944,407948,407953,407955,407960,407974,407981,407999,408007,408111,408119,408188,408200,408201,408218,408245,408246,408260,408275,408294,408300,408309,408311,408318,408344,408371,408383,408389,408395,408403,408418"; ISM_transcript "TRUE";
chr17	HAVANA	exon	39996183	39996338	.	+	.	gene_id "ENSG00000108344.14"; transcript_id "ENCODEHT000408445"; gene_type "protein_coding"; gene_status "KNOWN"; gene_name "PSMD3"; transcript_status "NOVEL"; transcript_name "ENCODEHT000408445"; exon_number "1"; exon_id "ENSE00003628239.1"; talon_gene "46491"; talon_transcript "408445"; talon_exon "760599"; ccdsid "CCDS11356.1"; exon_status "KNOWN"; level "2"; protein_id "ENSP00000264639.4"; source "HAVANA"; tag "CCDS";
chr17	HAVANA	exon	39997330	39997380	.	+	.	gene_id "ENSG00000108344.14"; transcript_id "ENCODEHT000408445"; gene_type "protein_coding"; gene_status "KNOWN"; gene_name "PSMD3"; transcript_status "NOVEL"; transcript_name "ENCODEHT000408445"; exon_number "2"; exon_id "ENSE00003470448.1"; talon_gene "46491"; talon_transcript "408445"; talon_exon "760601"; ccdsid "CCDS11356.1"; exon_status "KNOWN"; level "2"; protein_id "ENSP00000264639.4"; source "HAVANA"; tag "CCDS";
chr17	TALON	exon	39997504	39997955	.	+	.	gene_id "ENSG00000108344.14"; transcript_id "ENCODEHT000408445"; gene_type "protein_coding"; gene_status "KNOWN"; gene_name "PSMD3"; transcript_status "NOVEL"; transcript_name "ENCODEHT000408445"; exon_number "3"; exon_id "1174548"; talon_gene "46491"; talon_transcript "408445"; talon_exon "1174548"; exon_status "NOVEL";
chr17	TALON	transcript	39997330	39997955	.	+	.	gene_id "ENSG00000108344.14"; transcript_id "ENCODEHT000408488"; gene_name "PSMD3"; gene_status "KNOWN"; gene_type "protein_coding"; transcript_status "NOVEL"; transcript_name "ENCODEHT000408488"; talon_gene "46491"; talon_transcript "408488"; ISM-suffix_to_IDs "163736,163737,407771,407794,407855,407944,407948,407953,407955,407960,407974,407981,407999,408004,408007,408111,408119,408188,408200,408201,408218,408245,408246,408260,408275,408294,408300,408309,408311,408318,408344,408371,408383,408389,408395,408403,408418,408445,408454"; ISM-suffix_transcript "TRUE"; ISM_to_IDs "163736,163737,407771,407794,407855,407944,407948,407953,407955,407960,407974,407981,407999,408004,408007,408111,408119,408188,408200,408201,408218,408245,408246,408260,408275,408294,408300,408309,408311,408318,408344,408371,408383,408389,408395,408403,408418,408445,408454"; ISM_transcript "TRUE";
chr17	HAVANA	exon	39997330	39997380	.	+	.	gene_id "ENSG00000108344.14"; transcript_id "ENCODEHT000408488"; gene_type "protein_coding"; gene_status "KNOWN"; gene_name "PSMD3"; transcript_status "NOVEL"; transcript_name "ENCODEHT000408488"; exon_number "1"; exon_id "ENSE00003470448.1"; talon_gene "46491"; talon_transcript "408488"; talon_exon "760601"; ccdsid "CCDS11356.1"; exon_status "KNOWN"; level "2"; protein_id "ENSP00000264639.4"; source "HAVANA"; tag "CCDS";
chr17	TALON	exon	39997504	39997955	.	+	.	gene_id "ENSG00000108344.14"; transcript_id "ENCODEHT000408488"; gene_type "protein_coding"; gene_status "KNOWN"; gene_name "PSMD3"; transcript_status "NOVEL"; transcript_name "ENCODEHT000408488"; exon_number "2"; exon_id "1174548"; talon_gene "46491"; talon_transcript "408488"; talon_exon "1174548"; exon_status "NOVEL";
chr17	TALON	transcript	39997504	39997955	.	+	.	gene_id "ENSG00000108344.14"; transcript_id "ENCODEHT000408511"; gene_name "PSMD3"; gene_status "KNOWN"; gene_type "protein_coding"; transcript_status "NOVEL"; transcript_name "ENCODEHT000408511"; talon_gene "46491"; talon_transcript "408511"; ISM_to_IDs "407853,407855,407953,407955,407960,407974,407981,407999,408111,408119,408128,408218,408245,408246,408260,408275,408294,408300,408309,408311,408344,408371,408383,408389,408403,408445,408454,408488"; ISM_transcript "TRUE";
chr17	TALON	exon	39997504	39997955	.	+	.	gene_id "ENSG00000108344.14"; transcript_id "ENCODEHT000408511"; gene_type "protein_coding"; gene_status "KNOWN"; gene_name "PSMD3"; transcript_status "NOVEL"; transcript_name "ENCODEHT000408511"; exon_number "1"; exon_id "1174548"; talon_gene "46491"; talon_transcript "408511"; talon_exon "1174548"; exon_status "NOVEL";
chr17	HAVANA	gene	40019097	40023160	.	-	.	gene_id "ENSG00000008838.19"; gene_name "MED24"; gene_status "KNOWN"; gene_type "protein_coding"; talon_gene "46494"; havana_gene "OTTHUMG00000133329.6"; level "1"; tag "ncRNA_host";
chr17	HAVANA	transcript	40019097	40054092	.	-	.	gene_id "ENSG00000008838.19"; transcript_id "ENST00000394126.5"; gene_name "MED24"; gene_status "KNOWN"; gene_type "protein_coding"; transcript_type "protein_coding"; transcript_status "KNOWN"; transcript_name "MED24-202"; talon_gene "46494"; talon_transcript "163752"; havana_transcript "OTTHUMT00000257144.2"; level "2"; protein_id "ENSP00000377684.1"; source "HAVANA"; tag "basic"; transcript_support_level "1";
chr17	HAVANA	exon	40053469	40054092	.	-	.	gene_id "ENSG00000008838.19"; transcript_id "ENST00000394126.5"; gene_type "protein_coding"; gene_status "KNOWN"; gene_name "MED24"; transcript_type "protein_coding"; transcript_status "KNOWN"; transcript_name "MED24-202"; exon_number "1"; exon_id "ENSE00001517564.1"; talon_gene "46494"; talon_transcript "163752"; talon_exon "760654"; exon_status "KNOWN"; level "2"; protein_id "ENSP00000377684.1"; source "HAVANA"; tag "basic";
chr17	ENSEMBL	exon	40053298	40053380	.	-	.	gene_id "ENSG00000008838.19"; transcript_id "ENST00000394126.5"; gene_type "protein_coding"; gene_status "KNOWN"; gene_name "MED24"; transcript_type "protein_coding"; transcript_status "KNOWN"; transcript_name "MED24-202"; exon_number "2"; exon_id "ENSE00003540389.1"; talon_gene "46494"; talon_transcript "163752"; talon_exon "760656"; ccdsid "CCDS42315.1"; exon_status "KNOWN"; level "3"; protein_id "ENSP00000482676.1"; source "ENSEMBL"; tag "basic";
chr17	ENSEMBL	exon	40036116	40036154	.	-	.	gene_id "ENSG00000008838.19"; transcript_id "ENST00000394126.5"; gene_type "protein_coding"; gene_status "KNOWN"; gene_name "MED24"; transcript_type "protein_coding"; transcript_status "KNOWN"; transcript_name "MED24-202"; exon_number "3"; exon_id "ENSE00003759863.1"; talon_gene "46494"; talon_transcript "163752"; talon_exon "760658"; ccdsid "CCDS11359.1"; exon_status "KNOWN"; level "3"; protein_id "ENSP00000482676.1"; source "ENSEMBL"; tag "basic";
chr17	HAVANA	exon	40035722	40035795	.	-	.	gene_id "ENSG00000008838.19"; transcript_id "ENST00000394126.5"; gene_type "protein_coding"; gene_status "KNOWN"; gene_name "MED24"; transcript_type "protein_coding"; transcript_status "KNOWN"; transcript_name "MED24-202"; exon_number "4"; exon_id "ENSE00003501803.1"; talon_gene "46494"; talon_transcript "163752"; talon_exon "760660"; ccdsid "CCDS42315.1"; exon_status "KNOWN"; level "2"; protein_id "ENSP00000377684.1"; source "HAVANA"; tag "basic";
chr17	HAVANA	exon	40035117	40035349	.	-	.	gene_id "ENSG00000008838.19"; transcript_id "ENST00000394126.5"; gene_type "protein_coding"; gene_status "KNOWN"; gene_name "MED24"; transcript_type "protein_coding"; transcript_status "KNOWN"; transcript_name "MED24-202"; exon_number "5"; exon_id "ENSE00003467767.1"; talon_gene "46494"; talon_transcript "163752"; talon_exon "760662"; ccdsid "CCDS42315.1"; exon_status "KNOWN"; level "2"; protein_id "ENSP00000377684.1"; source "HAVANA"; tag "basic";
chr17	HAVANA	exon	40033345	40033456	.	-	.	gene_id "ENSG00000008838.19"; transcript_id "ENST00000394126.5"; gene_type "protein_coding"; gene_status "KNOWN"; gene_name "MED24"; transcript_type "protein_coding"; transcript_status "KNOWN"; transcript_name "MED24-202"; exon_number "6"; exon_id "ENSE00003490197.1"; talon_gene "46494"; talon_transcript "163752"; talon_exon "760664"; ccdsid "CCDS42315.1"; exon_status "KNOWN"; level "2"; protein_id "ENSP00000377684.1"; source "HAVANA"; tag "basic";
chr17	HAVANA	exon	40033056	40033206	.	-	.	gene_id "ENSG00000008838.19"; transcript_id "ENST00000394126.5"; gene_type "protein_coding"; gene_status "KNOWN"; gene_name "MED24"; transcript_type "protein_coding"; transcript_status "KNOWN"; transcript_name "MED24-202"; exon_number "7"; exon_id "ENSE00003643822.1"; talon_gene "46494"; talon_transcript "163752"; talon_exon "760666"; ccdsid "CCDS42315.1"; exon_status "KNOWN"; level "2"; protein_id "ENSP00000377684.1"; source "HAVANA"; tag "basic";
chr17	HAVANA	exon	40032649	40032762	.	-	.	gene_id "ENSG00000008838.19"; transcript_id "ENST00000394126.5"; gene_type "protein_coding"; gene_status "KNOWN"; gene_name "MED24"; transcript_type "protein_coding"; transcript_status "KNOWN"; transcript_name "MED24-202"; exon_number "8"; exon_id "ENSE00003463307.1"; talon_gene "46494"; talon_transcript "163752"; talon_exon "760668"; ccdsid "CCDS42315.1"; exon_status "KNOWN"; level "2"; protein_id "ENSP00000377684.1"; source "HAVANA"; tag "basic";
chr17	HAVANA	exon	40032043	40032090	.	-	.	gene_id "ENSG00000008838.19"; transcript_id "ENST00000394126.5"; gene_type "protein_coding"; gene_status "KNOWN"; gene_name "MED24"; transcript_type "protein_coding"; transcript_status "KNOWN"; transcript_name "MED24-202"; exon_number "9"; exon_id "ENSE00003476148.1"; talon_gene "46494"; talon_transcript "163752"; talon_exon "760670"; ccdsid "CCDS42315.1"; exon_status "KNOWN"; level "2"; protein_id "ENSP00000377684.1"; source "HAVANA"; tag "basic";
chr17	HAVANA	exon	40031538	40031620	.	-	.	gene_id "ENSG00000008838.19"; transcript_id "ENST00000394126.5"; gene_type "protein_coding"; gene_status "KNOWN"; gene_name "MED24"; transcript_type "protein_coding"; transcript_status "KNOWN"; transcript_name "MED24-202"; exon_number "10"; exon_id "ENSE00003634216.1"; talon_gene "46494"; talon_transcript "163752"; talon_exon "760672"; ccdsid "CCDS42315.1"; exon_status "KNOWN"; level "2"; protein_id "ENSP00000377684.1"; source "HAVANA"; tag "basic";
chr17	HAVANA	exon	40031159	40031245	.	-	.	gene_id "ENSG00000008838.19"; transcript_id "ENST00000394126.5"; gene_type "protein_coding"; gene_status "KNOWN"; gene_name "MED24"; transcript_type "protein_coding"; transcript_status "KNOWN"; transcript_name "MED24-202"; exon_number "11"; exon_id "ENSE00003602826.1"; talon_gene "46494"; talon_transcript "163752"; talon_exon "760674"; ccdsid "CCDS42315.1"; exon_status "KNOWN"; level "2"; protein_id "ENSP00000377684.1"; source "HAVANA"; tag "basic";
chr17	HAVANA	exon	40029748	40029859	.	-	.	gene_id "ENSG00000008838.19"; transcript_id "ENST00000394126.5"; gene_type "protein_coding"; gene_status "KNOWN"; gene_name "MED24"; transcript_type "protein_coding"; transcript_status "KNOWN"; transcript_name "MED24-202"; exon_number "12"; exon_id "ENSE00003506157.1"; talon_gene "46494"; talon_transcript "163752"; talon_exon "760676"; ccdsid "CCDS42315.1"; exon_status "KNOWN"; level "2"; protein_id "ENSP00000377684.1"; source "HAVANA"; tag "basic";
chr17	HAVANA	exon	40028826	40028968	.	-	.	gene_id "ENSG00000008838.19"; transcript_id "ENST00000394126.5"; gene_type "protein_coding"; gene_status "KNOWN"; gene_name "MED24"; transcript_type "protein_coding"; transcript_status "KNOWN"; transcript_name "MED24-202"; exon_number "13"; exon_id "ENSE00003579007.1"; talon_gene "46494"; talon_transcript "163752"; talon_exon "760678"; ccdsid "CCDS42315.1"; exon_status "KNOWN"; level "2"; protein_id "ENSP00000377684.1"; source "HAVANA"; tag "basic";
chr17	HAVANA	exon	40027909	40027946	.	-	.	gene_id "ENSG00000008838.19"; transcript_id "ENST00000394126.5"; gene_type "protein_coding"; gene_status "KNOWN"; gene_name "MED24"; transcript_type "protein_coding"; transcript_status "KNOWN"; transcript_name "MED24-202"; exon_number "14"; exon_id "ENSE00003575394.1"; talon_gene "46494"; talon_transcript "163752"; talon_exon "760680"; ccdsid "CCDS42315.1"; exon_status "KNOWN"; level "2"; protein_id "ENSP00000377684.1"; source "HAVANA"; tag "basic";
chr17	HAVANA	exon	40027383	40027465	.	-	.	gene_id "ENSG00000008838.19"; transcript_id "ENST00000394126.5"; gene_type "protein_coding"; gene_status "KNOWN"; gene_name "MED24"; transcript_type "protein_coding"; transcript_status "KNOWN"; transcript_name "MED24-202"; exon_number "15"; exon_id "ENSE00003572252.1"; talon_gene "46494"; talon_transcript "163752"; talon_exon "760682"; ccdsid "CCDS42315.1"; exon_status "KNOWN"; level "2"; protein_id "ENSP00000377684.1"; source "HAVANA"; tag "basic";
chr17	HAVANA	exon	40026856	40027034	.	-	.	gene_id "ENSG00000008838.19"; transcript_id "ENST00000394126.5"; gene_type "protein_coding"; gene_status "KNOWN"; gene_name "MED24"; transcript_type "protein_coding"; transcript_status "KNOWN"; transcript_name "MED24-202"; exon_number "16"; exon_id "ENSE00003594538.1"; talon_gene "46494"; talon_transcript "163752"; talon_exon "760684"; ccdsid "CCDS42315.1"; exon_status "KNOWN"; level "2"; protein_id "ENSP00000377684.1"; source "HAVANA"; tag "basic";
chr17	HAVANA	exon	40026647	40026746	.	-	.	gene_id "ENSG00000008838.19"; transcript_id "ENST00000394126.5"; gene_type "protein_coding"; gene_status "KNOWN"; gene_name "MED24"; transcript_type "protein_coding"; transcript_status "KNOWN"; transcript_name "MED24-202"; exon_number "17"; exon_id "ENSE00003496839.1"; talon_gene "46494"; talon_transcript "163752"; talon_exon "760686"; ccdsid "CCDS42315.1"; exon_status "KNOWN"; level "2"; protein_id "ENSP00000377684.1"; source "HAVANA"; tag "basic";
chr17	HAVANA	exon	40026156	40026331	.	-	.	gene_id "ENSG00000008838.19"; transcript_id "ENST00000394126.5"; gene_type "protein_coding"; gene_status "KNOWN"; gene_name "MED24"; transcript_type "protein_coding"; transcript_status "KNOWN"; transcript_name "MED24-202"; exon_number "18"; exon_id "ENSE00003462807.1"; talon_gene "46494"; talon_transcript "163752"; talon_exon "760688"; ccdsid "CCDS42315.1"; exon_status "KNOWN"; level "2"; protein_id "ENSP00000377684.1"; source "HAVANA"; tag "basic";
chr17	HAVANA	exon	40023131	40023395	.	-	.	gene_id "ENSG00000008838.19"; transcript_id "ENST00000394126.5"; gene_type "protein_coding"; gene_status "KNOWN"; gene_name "MED24"; transcript_type "protein_coding"; transcript_status "KNOWN"; transcript_name "MED24-202"; exon_number "19"; exon_id "ENSE00003693961.1"; talon_gene "46494"; talon_transcript "163752"; talon_exon "760690"; ccdsid "CCDS42315.1"; exon_status "KNOWN"; level "2"; protein_id "ENSP00000377684.1"; source "HAVANA"; tag "basic";
chr17	HAVANA	exon	40022645	40022826	.	-	.	gene_id "ENSG00000008838.19"; transcript_id "ENST00000394126.5"; gene_type "protein_coding"; gene_status "KNOWN"; gene_name "MED24"; transcript_type "protein_coding"; transcript_status "KNOWN"; transcript_name "MED24-202"; exon_number "20"; exon_id "ENSE00003503020.1"; talon_gene "46494"; talon_transcript "163752"; talon_exon "760692"; ccdsid "CCDS42315.1"; exon_status "KNOWN"; level "2"; protein_id "ENSP00000377684.1"; source "HAVANA"; tag "basic";
chr17	HAVANA	exon	40022394	40022484	.	-	.	gene_id "ENSG00000008838.19"; transcript_id "ENST00000394126.5"; gene_type "protein_coding"; gene_status "KNOWN"; gene_name "MED24"; transcript_type "protein_coding"; transcript_status "KNOWN"; transcript_name "MED24-202"; exon_number "21"; exon_id "ENSE00003791231.1"; talon_gene "46494"; talon_transcript "163752"; talon_exon "760694"; ccdsid "CCDS42315.1"; exon_status "KNOWN"; level "2"; protein_id "ENSP00000377684.1"; source "HAVANA"; tag "basic";
chr17	HAVANA	exon	40021955	40022054	.	-	.	gene_id "ENSG00000008838.19"; transcript_id "ENST00000394126.5"; gene_type "protein_coding"; gene_status "KNOWN"; gene_name "MED24"; transcript_type "protein_coding"; transcript_status "KNOWN"; transcript_name "MED24-202"; exon_number "22"; exon_id "ENSE00003508013.1"; talon_gene "46494"; talon_transcript "163752"; talon_exon "760696"; ccdsid "CCDS42315.1"; exon_status "KNOWN"; level "2"; protein_id "ENSP00000377684.1"; source "HAVANA"; tag "basic";
chr17	HAVANA	exon	40020273	40020353	.	-	.	gene_id "ENSG00000008838.19"; transcript_id "ENST00000394126.5"; gene_type "protein_coding"; gene_status "KNOWN"; gene_name "MED24"; transcript_type "protein_coding"; transcript_status "KNOWN"; transcript_name "MED24-202"; exon_number "23"; exon_id "ENSE00003524699.1"; talon_gene "46494"; talon_transcript "163752"; talon_exon "760698"; ccdsid "CCDS42315.1"; exon_status "KNOWN"; level "2"; protein_id "ENSP00000377684.1"; source "HAVANA"; tag "basic";
chr17	HAVANA	exon	40019785	40019933	.	-	.	gene_id "ENSG00000008838.19"; transcript_id "ENST00000394126.5"; gene_type "protein_coding"; gene_status "KNOWN"; gene_name "MED24"; transcript_type "protein_coding"; transcript_status "KNOWN"; transcript_name "MED24-202"; exon_number "24"; exon_id "ENSE00003591700.1"; talon_gene "46494"; talon_transcript "163752"; talon_exon "760700"; ccdsid "CCDS42315.1"; exon_status "KNOWN"; level "2"; protein_id "ENSP00000377684.1"; source "HAVANA"; tag "basic";
chr17	HAVANA	exon	40019097	40019645	.	-	.	gene_id "ENSG00000008838.19"; transcript_id "ENST00000394126.5"; gene_type "protein_coding"; gene_status "KNOWN"; gene_name "MED24"; transcript_type "protein_coding"; transcript_status "KNOWN"; transcript_name "MED24-202"; exon_number "25"; exon_id "ENSE00002427755.1"; talon_gene "46494"; talon_transcript "163752"; talon_exon "760702"; exon_status "KNOWN"; level "2"; protein_id "ENSP00000377684.1"; source "HAVANA"; tag "basic";
chr17	TALON	transcript	40019097	40054407	.	-	.	gene_id "ENSG00000008838.19"; transcript_id "ENCODEHT000408520"; gene_name "MED24"; gene_status "KNOWN"; gene_type "protein_coding"; transcript_status "NOVEL"; transcript_name "ENCODEHT000408520"; talon_gene "46494"; talon_transcript "408520"; NIC_transcript "TRUE";
chr17	HAVANA	exon	40054361	40054407	.	-	.	gene_id "ENSG00000008838.19"; transcript_id "ENCODEHT000408520"; gene_type "protein_coding"; gene_status "KNOWN"; gene_name "MED24"; transcript_status "NOVEL"; transcript_name "ENCODEHT000408520"; exon_number "1"; exon_id "ENSE00001765725.2"; talon_gene "46494"; talon_transcript "408520"; talon_exon "760703"; ccdsid "CCDS42315.1"; exon_status "KNOWN"; level "2"; protein_id "ENSP00000348610.3"; source "HAVANA"; tag "CCDS";
chr17	HAVANA	exon	40053469	40053657	.	-	.	gene_id "ENSG00000008838.19"; transcript_id "ENCODEHT000408520"; gene_type "protein_coding"; gene_status "KNOWN"; gene_name "MED24"; transcript_status "NOVEL"; transcript_name "ENCODEHT000408520"; exon_number "2"; exon_id "ENSE00003538908.1"; talon_gene "46494"; talon_transcript "408520"; talon_exon "760711"; ccdsid "CCDS42315.1"; exon_status "KNOWN"; level "2"; protein_id "ENSP00000377685.2"; source "HAVANA"; tag "CCDS";
chr17	ENSEMBL	exon	40053298	40053380	.	-	.	gene_id "ENSG00000008838.19"; transcript_id "ENCODEHT000408520"; gene_type "protein_coding"; gene_status "KNOWN"; gene_name "MED24"; transcript_status "NOVEL"; transcript_name "ENCODEHT000408520"; exon_number "3"; exon_id "ENSE00003540389.1"; talon_gene "46494"; talon_transcript "408520"; talon_exon "760656"; ccdsid "CCDS42315.1"; exon_status "KNOWN"; level "3"; protein_id "ENSP00000482676.1"; source "ENSEMBL"; tag "basic";
chr17	ENSEMBL	exon	40036116	40036154	.	-	.	gene_id "ENSG00000008838.19"; transcript_id "ENCODEHT000408520"; gene_type "protein_coding"; gene_status "KNOWN"; gene_name "MED24"; transcript_status "NOVEL"; transcript_name "ENCODEHT000408520"; exon_number "4"; exon_id "ENSE00003759863.1"; talon_gene "46494"; talon_transcript "408520"; talon_exon "760658"; ccdsid "CCDS11359.1"; exon_status "KNOWN"; level "3"; protein_id "ENSP00000482676.1"; source "ENSEMBL"; tag "basic";
chr17	HAVANA	exon	40035722	40035795	.	-	.	gene_id "ENSG00000008838.19"; transcript_id "ENCODEHT000408520"; gene_type "protein_coding"; gene_status "KNOWN"; gene_name "MED24"; transcript_status "NOVEL"; transcript_name "ENCODEHT000408520"; exon_number "5"; exon_id "ENSE00003501803.1"; talon_gene "46494"; talon_transcript "408520"; talon_exon "760660"; ccdsid "CCDS42315.1"; exon_status "KNOWN"; level "2"; protein_id "ENSP00000377684.1"; source "HAVANA"; tag "basic";
chr17	HAVANA	exon	40035117	40035349	.	-	.	gene_id "ENSG00000008838.19"; transcript_id "ENCODEHT000408520"; gene_type "protein_coding"; gene_status "KNOWN"; gene_name "MED24"; transcript_status "NOVEL"; transcript_name "ENCODEHT000408520"; exon_number "6"; exon_id "ENSE00003467767.1"; talon_gene "46494"; talon_transcript "408520"; talon_exon "760662"; ccdsid "CCDS42315.1"; exon_status "KNOWN"; level "2"; protein_id "ENSP00000377684.1"; source "HAVANA"; tag "basic";
chr17	HAVANA	exon	40033345	40033456	.	-	.	gene_id "ENSG00000008838.19"; transcript_id "ENCODEHT000408520"; gene_type "protein_coding"; gene_status "KNOWN"; gene_name "MED24"; transcript_status "NOVEL"; transcript_name "ENCODEHT000408520"; exon_number "7"; exon_id "ENSE00003490197.1"; talon_gene "46494"; talon_transcript "408520"; talon_exon "760664"; ccdsid "CCDS42315.1"; exon_status "KNOWN"; level "2"; protein_id "ENSP00000377684.1"; source "HAVANA"; tag "basic";
chr17	HAVANA	exon	40033056	40033206	.	-	.	gene_id "ENSG00000008838.19"; transcript_id "ENCODEHT000408520"; gene_type "protein_coding"; gene_status "KNOWN"; gene_name "MED24"; transcript_status "NOVEL"; transcript_name "ENCODEHT000408520"; exon_number "8"; exon_id "ENSE00003643822.1"; talon_gene "46494"; talon_transcript "408520"; talon_exon "760666"; ccdsid "CCDS42315.1"; exon_status "KNOWN"; level "2"; protein_id "ENSP00000377684.1"; source "HAVANA"; tag "basic";
chr17	HAVANA	exon	40032649	40032762	.	-	.	gene_id "ENSG00000008838.19"; transcript_id "ENCODEHT000408520"; gene_type "protein_coding"; gene_status "KNOWN"; gene_name "MED24"; transcript_status "NOVEL"; transcript_name "ENCODEHT000408520"; exon_number "9"; exon_id "ENSE00003463307.1"; talon_gene "46494"; talon_transcript "408520"; talon_exon "760668"; ccdsid "CCDS42315.1"; exon_status "KNOWN"; level "2"; protein_id "ENSP00000377684.1"; source "HAVANA"; tag "basic";
chr17	HAVANA	exon	40032043	40032090	.	-	.	gene_id "ENSG00000008838.19"; transcript_id "ENCODEHT000408520"; gene_type "protein_coding"; gene_status "KNOWN"; gene_name "MED24"; transcript_status "NOVEL"; transcript_name "ENCODEHT000408520"; exon_number "10"; exon_id "ENSE00003476148.1"; talon_gene "46494"; talon_transcript "408520"; talon_exon "760670"; ccdsid "CCDS42315.1"; exon_status "KNOWN"; level "2"; protein_id "ENSP00000377684.1"; source "HAVANA"; tag "basic";
chr17	HAVANA	exon	40031538	40031620	.	-	.	gene_id "ENSG00000008838.19"; transcript_id "ENCODEHT000408520"; gene_type "protein_coding"; gene_status "KNOWN"; gene_name "MED24"; transcript_status "NOVEL"; transcript_name "ENCODEHT000408520"; exon_number "11"; exon_id "ENSE00003634216.1"; talon_gene "46494"; talon_transcript "408520"; talon_exon "760672"; ccdsid "CCDS42315.1"; exon_status "KNOWN"; level "2"; protein_id "ENSP00000377684.1"; source "HAVANA"; tag "basic";
chr17	HAVANA	exon	40031159	40031245	.	-	.	gene_id "ENSG00000008838.19"; transcript_id "ENCODEHT000408520"; gene_type "protein_coding"; gene_status "KNOWN"; gene_name "MED24"; transcript_status "NOVEL"; transcript_name "ENCODEHT000408520"; exon_number "12"; exon_id "ENSE00003602826.1"; talon_gene "46494"; talon_transcript "408520"; talon_exon "760674"; ccdsid "CCDS42315.1"; exon_status "KNOWN"; level "2"; protein_id "ENSP00000377684.1"; source "HAVANA"; tag "basic";
chr17	HAVANA	exon	40029748	40029859	.	-	.	gene_id "ENSG00000008838.19"; transcript_id "ENCODEHT000408520"; gene_type "protein_coding"; gene_status "KNOWN"; gene_name "MED24"; transcript_status "NOVEL"; transcript_name "ENCODEHT000408520"; exon_number "13"; exon_id "ENSE00003506157.1"; talon_gene "46494"; talon_transcript "408520"; talon_exon "760676"; ccdsid "CCDS42315.1"; exon_status "KNOWN"; level "2"; protein_id "ENSP00000377684.1"; source "HAVANA"; tag "basic";
chr17	HAVANA	exon	40028826	40028968	.	-	.	gene_id "ENSG00000008838.19"; transcript_id "ENCODEHT000408520"; gene_type "protein_coding"; gene_status "KNOWN"; gene_name "MED24"; transcript_status "NOVEL"; transcript_name "ENCODEHT000408520"; exon_number "14"; exon_id "ENSE00003579007.1"; talon_gene "46494"; talon_transcript "408520"; talon_exon "760678"; ccdsid "CCDS42315.1"; exon_status "KNOWN"; level "2"; protein_id "ENSP00000377684.1"; source "HAVANA"; tag "basic";
chr17	HAVANA	exon	40027909	40027946	.	-	.	gene_id "ENSG00000008838.19"; transcript_id "ENCODEHT000408520"; gene_type "protein_coding"; gene_status "KNOWN"; gene_name "MED24"; transcript_status "NOVEL"; transcript_name "ENCODEHT000408520"; exon_number "15"; exon_id "ENSE00003575394.1"; talon_gene "46494"; talon_transcript "408520"; talon_exon "760680"; ccdsid "CCDS42315.1"; exon_status "KNOWN"; level "2"; protein_id "ENSP00000377684.1"; source "HAVANA"; tag "basic";
chr17	HAVANA	exon	40027383	40027465	.	-	.	gene_id "ENSG00000008838.19"; transcript_id "ENCODEHT000408520"; gene_type "protein_coding"; gene_status "KNOWN"; gene_name "MED24"; transcript_status "NOVEL"; transcript_name "ENCODEHT000408520"; exon_number "16"; exon_id "ENSE00003572252.1"; talon_gene "46494"; talon_transcript "408520"; talon_exon "760682"; ccdsid "CCDS42315.1"; exon_status "KNOWN"; level "2"; protein_id "ENSP00000377684.1"; source "HAVANA"; tag "basic";
chr17	HAVANA	exon	40026856	40027034	.	-	.	gene_id "ENSG00000008838.19"; transcript_id "ENCODEHT000408520"; gene_type "protein_coding"; gene_status "KNOWN"; gene_name "MED24"; transcript_status "NOVEL"; transcript_name "ENCODEHT000408520"; exon_number "17"; exon_id "ENSE00003594538.1"; talon_gene "46494"; talon_transcript "408520"; talon_exon "760684"; ccdsid "CCDS42315.1"; exon_status "KNOWN"; level "2"; protein_id "ENSP00000377684.1"; source "HAVANA"; tag "basic";
chr17	HAVANA	exon	40026647	40026746	.	-	.	gene_id "ENSG00000008838.19"; transcript_id "ENCODEHT000408520"; gene_type "protein_coding"; gene_status "KNOWN"; gene_name "MED24"; transcript_status "NOVEL"; transcript_name "ENCODEHT000408520"; exon_number "18"; exon_id "ENSE00003496839.1"; talon_gene "46494"; talon_transcript "408520"; talon_exon "760686"; ccdsid "CCDS42315.1"; exon_status "KNOWN"; level "2"; protein_id "ENSP00000377684.1"; source "HAVANA"; tag "basic";
chr17	HAVANA	exon	40026156	40026331	.	-	.	gene_id "ENSG00000008838.19"; transcript_id "ENCODEHT000408520"; gene_type "protein_coding"; gene_status "KNOWN"; gene_name "MED24"; transcript_status "NOVEL"; transcript_name "ENCODEHT000408520"; exon_number "19"; exon_id "ENSE00003462807.1"; talon_gene "46494"; talon_transcript "408520"; talon_exon "760688"; ccdsid "CCDS42315.1"; exon_status "KNOWN"; level "2"; protein_id "ENSP00000377684.1"; source "HAVANA"; tag "basic";
chr17	HAVANA	exon	40023131	40023395	.	-	.	gene_id "ENSG00000008838.19"; transcript_id "ENCODEHT000408520"; gene_type "protein_coding"; gene_status "KNOWN"; gene_name "MED24"; transcript_status "NOVEL"; transcript_name "ENCODEHT000408520"; exon_number "20"; exon_id "ENSE00003693961.1"; talon_gene "46494"; talon_transcript "408520"; talon_exon "760690"; ccdsid "CCDS42315.1"; exon_status "KNOWN"; level "2"; protein_id "ENSP00000377684.1"; source "HAVANA"; tag "basic";
chr17	HAVANA	exon	40022645	40022826	.	-	.	gene_id "ENSG00000008838.19"; transcript_id "ENCODEHT000408520"; gene_type "protein_coding"; gene_status "KNOWN"; gene_name "MED24"; transcript_status "NOVEL"; transcript_name "ENCODEHT000408520"; exon_number "21"; exon_id "ENSE00003503020.1"; talon_gene "46494"; talon_transcript "408520"; talon_exon "760692"; ccdsid "CCDS42315.1"; exon_status "KNOWN"; level "2"; protein_id "ENSP00000377684.1"; source "HAVANA"; tag "basic";
chr17	HAVANA	exon	40022394	40022484	.	-	.	gene_id "ENSG00000008838.19"; transcript_id "ENCODEHT000408520"; gene_type "protein_coding"; gene_status "KNOWN"; gene_name "MED24"; transcript_status "NOVEL"; transcript_name "ENCODEHT000408520"; exon_number "22"; exon_id "ENSE00003791231.1"; talon_gene "46494"; talon_transcript "408520"; talon_exon "760694"; ccdsid "CCDS42315.1"; exon_status "KNOWN"; level "2"; protein_id "ENSP00000377684.1"; source "HAVANA"; tag "basic";
chr17	HAVANA	exon	40021955	40022054	.	-	.	gene_id "ENSG00000008838.19"; transcript_id "ENCODEHT000408520"; gene_type "protein_coding"; gene_status "KNOWN"; gene_name "MED24"; transcript_status "NOVEL"; transcript_name "ENCODEHT000408520"; exon_number "23"; exon_id "ENSE00003508013.1"; talon_gene "46494"; talon_transcript "408520"; talon_exon "760696"; ccdsid "CCDS42315.1"; exon_status "KNOWN"; level "2"; protein_id "ENSP00000377684.1"; source "HAVANA"; tag "basic";
chr17	HAVANA	exon	40020273	40020353	.	-	.	gene_id "ENSG00000008838.19"; transcript_id "ENCODEHT000408520"; gene_type "protein_coding"; gene_status "KNOWN"; gene_name "MED24"; transcript_status "NOVEL"; transcript_name "ENCODEHT000408520"; exon_number "24"; exon_id "ENSE00003524699.1"; talon_gene "46494"; talon_transcript "408520"; talon_exon "760698"; ccdsid "CCDS42315.1"; exon_status "KNOWN"; level "2"; protein_id "ENSP00000377684.1"; source "HAVANA"; tag "basic";
chr17	HAVANA	exon	40019785	40019933	.	-	.	gene_id "ENSG00000008838.19"; transcript_id "ENCODEHT000408520"; gene_type "protein_coding"; gene_status "KNOWN"; gene_name "MED24"; transcript_status "NOVEL"; transcript_name "ENCODEHT000408520"; exon_number "25"; exon_id "ENSE00003591700.1"; talon_gene "46494"; talon_transcript "408520"; talon_exon "760700"; ccdsid "CCDS42315.1"; exon_status "KNOWN"; level "2"; protein_id "ENSP00000377684.1"; source "HAVANA"; tag "basic";
chr17	HAVANA	exon	40019097	40019645	.	-	.	gene_id "ENSG00000008838.19"; transcript_id "ENCODEHT000408520"; gene_type "protein_coding"; gene_status "KNOWN"; gene_name "MED24"; transcript_status "NOVEL"; transcript_name "ENCODEHT000408520"; exon_number "26"; exon_id "ENSE00002427755.1"; talon_gene "46494"; talon_transcript "408520"; talon_exon "760702"; exon_status "KNOWN"; level "2"; protein_id "ENSP00000377684.1"; source "HAVANA"; tag "basic";
chr17	HAVANA	transcript	40019102	40054405	.	-	.	gene_id "ENSG00000008838.19"; transcript_id "ENST00000394128.6"; gene_name "MED24"; gene_status "KNOWN"; gene_type "protein_coding"; transcript_type "protein_coding"; transcript_status "KNOWN"; transcript_name "MED24-204"; talon_gene "46494"; talon_transcript "163754"; ccdsid "CCDS11359.1"; havana_transcript "OTTHUMT00000257147.2"; level "2"; protein_id "ENSP00000377686.2"; source "HAVANA"; tag "CCDS"; transcript_support_level "1";
chr17	HAVANA	exon	40054361	40054405	.	-	.	gene_id "ENSG00000008838.19"; transcript_id "ENST00000394128.6"; gene_type "protein_coding"; gene_status "KNOWN"; gene_name "MED24"; transcript_type "protein_coding"; transcript_status "KNOWN"; transcript_name "MED24-204"; exon_number "1"; exon_id "ENSE00001427094.2"; talon_gene "46494"; talon_transcript "163754"; talon_exon "760708"; ccdsid "CCDS11359.1"; exon_status "KNOWN"; level "2"; protein_id "ENSP00000377686.2"; source "HAVANA"; tag "CCDS";
chr17	HAVANA	exon	40053469	40053635	.	-	.	gene_id "ENSG00000008838.19"; transcript_id "ENST00000394128.6"; gene_type "protein_coding"; gene_status "KNOWN"; gene_name "MED24"; transcript_type "protein_coding"; transcript_status "KNOWN"; transcript_name "MED24-204"; exon_number "2"; exon_id "ENSE00003649912.1"; talon_gene "46494"; talon_transcript "163754"; talon_exon "760705"; ccdsid "CCDS42315.1"; exon_status "KNOWN"; level "2"; protein_id "ENSP00000348610.3"; source "HAVANA"; tag "CCDS";
chr17	ENSEMBL	exon	40053298	40053380	.	-	.	gene_id "ENSG00000008838.19"; transcript_id "ENST00000394128.6"; gene_type "protein_coding"; gene_status "KNOWN"; gene_name "MED24"; transcript_type "protein_coding"; transcript_status "KNOWN"; transcript_name "MED24-204"; exon_number "3"; exon_id "ENSE00003540389.1"; talon_gene "46494"; talon_transcript "163754"; talon_exon "760656"; ccdsid "CCDS42315.1"; exon_status "KNOWN"; level "3"; protein_id "ENSP00000482676.1"; source "ENSEMBL"; tag "basic";
chr17	ENSEMBL	exon	40036116	40036154	.	-	.	gene_id "ENSG00000008838.19"; transcript_id "ENST00000394128.6"; gene_type "protein_coding"; gene_status "KNOWN"; gene_name "MED24"; transcript_type "protein_coding"; transcript_status "KNOWN"; transcript_name "MED24-204"; exon_number "4"; exon_id "ENSE00003759863.1"; talon_gene "46494"; talon_transcript "163754"; talon_exon "760658"; ccdsid "CCDS11359.1"; exon_status "KNOWN"; level "3"; protein_id "ENSP00000482676.1"; source "ENSEMBL"; tag "basic";
chr17	HAVANA	exon	40035722	40035795	.	-	.	gene_id "ENSG00000008838.19"; transcript_id "ENST00000394128.6"; gene_type "protein_coding"; gene_status "KNOWN"; gene_name "MED24"; transcript_type "protein_coding"; transcript_status "KNOWN"; transcript_name "MED24-204"; exon_number "5"; exon_id "ENSE00003501803.1"; talon_gene "46494"; talon_transcript "163754"; talon_exon "760660"; ccdsid "CCDS42315.1"; exon_status "KNOWN"; level "2"; protein_id "ENSP00000377684.1"; source "HAVANA"; tag "basic";
chr17	HAVANA	exon	40035117	40035349	.	-	.	gene_id "ENSG00000008838.19"; transcript_id "ENST00000394128.6"; gene_type "protein_coding"; gene_status "KNOWN"; gene_name "MED24"; transcript_type "protein_coding"; transcript_status "KNOWN"; transcript_name "MED24-204"; exon_number "6"; exon_id "ENSE00003467767.1"; talon_gene "46494"; talon_transcript "163754"; talon_exon "760662"; ccdsid "CCDS42315.1"; exon_status "KNOWN"; level "2"; protein_id "ENSP00000377684.1"; source "HAVANA"; tag "basic";
chr17	HAVANA	exon	40033345	40033456	.	-	.	gene_id "ENSG00000008838.19"; transcript_id "ENST00000394128.6"; gene_type "protein_coding"; gene_status "KNOWN"; gene_name "MED24"; transcript_type "protein_coding"; transcript_status "KNOWN"; transcript_name "MED24-204"; exon_number "7"; exon_id "ENSE00003490197.1"; talon_gene "46494"; talon_transcript "163754"; talon_exon "760664"; ccdsid "CCDS42315.1"; exon_status "KNOWN"; level "2"; protein_id "ENSP00000377684.1"; source "HAVANA"; tag "basic";
chr17	HAVANA	exon	40033056	40033206	.	-	.	gene_id "ENSG00000008838.19"; transcript_id "ENST00000394128.6"; gene_type "protein_coding"; gene_status "KNOWN"; gene_name "MED24"; transcript_type "protein_coding"; transcript_status "KNOWN"; transcript_name "MED24-204"; exon_number "8"; exon_id "ENSE00003643822.1"; talon_gene "46494"; talon_transcript "163754"; talon_exon "760666"; ccdsid "CCDS42315.1"; exon_status "KNOWN"; level "2"; protein_id "ENSP00000377684.1"; source "HAVANA"; tag "basic";
chr17	HAVANA	exon	40032649	40032762	.	-	.	gene_id "ENSG00000008838.19"; transcript_id "ENST00000394128.6"; gene_type "protein_coding"; gene_status "KNOWN"; gene_name "MED24"; transcript_type "protein_coding"; transcript_status "KNOWN"; transcript_name "MED24-204"; exon_number "9"; exon_id "ENSE00003463307.1"; talon_gene "46494"; talon_transcript "163754"; talon_exon "760668"; ccdsid "CCDS42315.1"; exon_status "KNOWN"; level "2"; protein_id "ENSP00000377684.1"; source "HAVANA"; tag "basic";
chr17	HAVANA	exon	40032043	40032090	.	-	.	gene_id "ENSG00000008838.19"; transcript_id "ENST00000394128.6"; gene_type "protein_coding"; gene_status "KNOWN"; gene_name "MED24"; transcript_type "protein_coding"; transcript_status "KNOWN"; transcript_name "MED24-204"; exon_number "10"; exon_id "ENSE00003476148.1"; talon_gene "46494"; talon_transcript "163754"; talon_exon "760670"; ccdsid "CCDS42315.1"; exon_status "KNOWN"; level "2"; protein_id "ENSP00000377684.1"; source "HAVANA"; tag "basic";
chr17	HAVANA	exon	40031538	40031620	.	-	.	gene_id "ENSG00000008838.19"; transcript_id "ENST00000394128.6"; gene_type "protein_coding"; gene_status "KNOWN"; gene_name "MED24"; transcript_type "protein_coding"; transcript_status "KNOWN"; transcript_name "MED24-204"; exon_number "11"; exon_id "ENSE00003634216.1"; talon_gene "46494"; talon_transcript "163754"; talon_exon "760672"; ccdsid "CCDS42315.1"; exon_status "KNOWN"; level "2"; protein_id "ENSP00000377684.1"; source "HAVANA"; tag "basic";
chr17	HAVANA	exon	40031159	40031245	.	-	.	gene_id "ENSG00000008838.19"; transcript_id "ENST00000394128.6"; gene_type "protein_coding"; gene_status "KNOWN"; gene_name "MED24"; transcript_type "protein_coding"; transcript_status "KNOWN"; transcript_name "MED24-204"; exon_number "12"; exon_id "ENSE00003602826.1"; talon_gene "46494"; talon_transcript "163754"; talon_exon "760674"; ccdsid "CCDS42315.1"; exon_status "KNOWN"; level "2"; protein_id "ENSP00000377684.1"; source "HAVANA"; tag "basic";
chr17	HAVANA	exon	40029748	40029859	.	-	.	gene_id "ENSG00000008838.19"; transcript_id "ENST00000394128.6"; gene_type "protein_coding"; gene_status "KNOWN"; gene_name "MED24"; transcript_type "protein_coding"; transcript_status "KNOWN"; transcript_name "MED24-204"; exon_number "13"; exon_id "ENSE00003506157.1"; talon_gene "46494"; talon_transcript "163754"; talon_exon "760676"; ccdsid "CCDS42315.1"; exon_status "KNOWN"; level "2"; protein_id "ENSP00000377684.1"; source "HAVANA"; tag "basic";
chr17	HAVANA	exon	40028826	40028968	.	-	.	gene_id "ENSG00000008838.19"; transcript_id "ENST00000394128.6"; gene_type "protein_coding"; gene_status "KNOWN"; gene_name "MED24"; transcript_type "protein_coding"; transcript_status "KNOWN"; transcript_name "MED24-204"; exon_number "14"; exon_id "ENSE00003579007.1"; talon_gene "46494"; talon_transcript "163754"; talon_exon "760678"; ccdsid "CCDS42315.1"; exon_status "KNOWN"; level "2"; protein_id "ENSP00000377684.1"; source "HAVANA"; tag "basic";
chr17	HAVANA	exon	40027909	40027946	.	-	.	gene_id "ENSG00000008838.19"; transcript_id "ENST00000394128.6"; gene_type "protein_coding"; gene_status "KNOWN"; gene_name "MED24"; transcript_type "protein_coding"; transcript_status "KNOWN"; transcript_name "MED24-204"; exon_number "15"; exon_id "ENSE00003575394.1"; talon_gene "46494"; talon_transcript "163754"; talon_exon "760680"; ccdsid "CCDS42315.1"; exon_status "KNOWN"; level "2"; protein_id "ENSP00000377684.1"; source "HAVANA"; tag "basic";
chr17	HAVANA	exon	40027383	40027465	.	-	.	gene_id "ENSG00000008838.19"; transcript_id "ENST00000394128.6"; gene_type "protein_coding"; gene_status "KNOWN"; gene_name "MED24"; transcript_type "protein_coding"; transcript_status "KNOWN"; transcript_name "MED24-204"; exon_number "16"; exon_id "ENSE00003572252.1"; talon_gene "46494"; talon_transcript "163754"; talon_exon "760682"; ccdsid "CCDS42315.1"; exon_status "KNOWN"; level "2"; protein_id "ENSP00000377684.1"; source "HAVANA"; tag "basic";
chr17	HAVANA	exon	40026856	40027034	.	-	.	gene_id "ENSG00000008838.19"; transcript_id "ENST00000394128.6"; gene_type "protein_coding"; gene_status "KNOWN"; gene_name "MED24"; transcript_type "protein_coding"; transcript_status "KNOWN"; transcript_name "MED24-204"; exon_number "17"; exon_id "ENSE00003594538.1"; talon_gene "46494"; talon_transcript "163754"; talon_exon "760684"; ccdsid "CCDS42315.1"; exon_status "KNOWN"; level "2"; protein_id "ENSP00000377684.1"; source "HAVANA"; tag "basic";
chr17	HAVANA	exon	40026647	40026746	.	-	.	gene_id "ENSG00000008838.19"; transcript_id "ENST00000394128.6"; gene_type "protein_coding"; gene_status "KNOWN"; gene_name "MED24"; transcript_type "protein_coding"; transcript_status "KNOWN"; transcript_name "MED24-204"; exon_number "18"; exon_id "ENSE00003496839.1"; talon_gene "46494"; talon_transcript "163754"; talon_exon "760686"; ccdsid "CCDS42315.1"; exon_status "KNOWN"; level "2"; protein_id "ENSP00000377684.1"; source "HAVANA"; tag "basic";
chr17	HAVANA	exon	40026156	40026331	.	-	.	gene_id "ENSG00000008838.19"; transcript_id "ENST00000394128.6"; gene_type "protein_coding"; gene_status "KNOWN"; gene_name "MED24"; transcript_type "protein_coding"; transcript_status "KNOWN"; transcript_name "MED24-204"; exon_number "19"; exon_id "ENSE00003462807.1"; talon_gene "46494"; talon_transcript "163754"; talon_exon "760688"; ccdsid "CCDS42315.1"; exon_status "KNOWN"; level "2"; protein_id "ENSP00000377684.1"; source "HAVANA"; tag "basic";
chr17	HAVANA	exon	40023131	40023395	.	-	.	gene_id "ENSG00000008838.19"; transcript_id "ENST00000394128.6"; gene_type "protein_coding"; gene_status "KNOWN"; gene_name "MED24"; transcript_type "protein_coding"; transcript_status "KNOWN"; transcript_name "MED24-204"; exon_number "20"; exon_id "ENSE00003693961.1"; talon_gene "46494"; talon_transcript "163754"; talon_exon "760690"; ccdsid "CCDS42315.1"; exon_status "KNOWN"; level "2"; protein_id "ENSP00000377684.1"; source "HAVANA"; tag "basic";
chr17	HAVANA	exon	40022645	40022826	.	-	.	gene_id "ENSG00000008838.19"; transcript_id "ENST00000394128.6"; gene_type "protein_coding"; gene_status "KNOWN"; gene_name "MED24"; transcript_type "protein_coding"; transcript_status "KNOWN"; transcript_name "MED24-204"; exon_number "21"; exon_id "ENSE00003503020.1"; talon_gene "46494"; talon_transcript "163754"; talon_exon "760692"; ccdsid "CCDS42315.1"; exon_status "KNOWN"; level "2"; protein_id "ENSP00000377684.1"; source "HAVANA"; tag "basic";
chr17	HAVANA	exon	40022394	40022484	.	-	.	gene_id "ENSG00000008838.19"; transcript_id "ENST00000394128.6"; gene_type "protein_coding"; gene_status "KNOWN"; gene_name "MED24"; transcript_type "protein_coding"; transcript_status "KNOWN"; transcript_name "MED24-204"; exon_number "22"; exon_id "ENSE00003791231.1"; talon_gene "46494"; talon_transcript "163754"; talon_exon "760694"; ccdsid "CCDS42315.1"; exon_status "KNOWN"; level "2"; protein_id "ENSP00000377684.1"; source "HAVANA"; tag "basic";
chr17	HAVANA	exon	40021955	40022054	.	-	.	gene_id "ENSG00000008838.19"; transcript_id "ENST00000394128.6"; gene_type "protein_coding"; gene_status "KNOWN"; gene_name "MED24"; transcript_type "protein_coding"; transcript_status "KNOWN"; transcript_name "MED24-204"; exon_number "23"; exon_id "ENSE00003508013.1"; talon_gene "46494"; talon_transcript "163754"; talon_exon "760696"; ccdsid "CCDS42315.1"; exon_status "KNOWN"; level "2"; protein_id "ENSP00000377684.1"; source "HAVANA"; tag "basic";
chr17	HAVANA	exon	40020273	40020353	.	-	.	gene_id "ENSG00000008838.19"; transcript_id "ENST00000394128.6"; gene_type "protein_coding"; gene_status "KNOWN"; gene_name "MED24"; transcript_type "protein_coding"; transcript_status "KNOWN"; transcript_name "MED24-204"; exon_number "24"; exon_id "ENSE00003524699.1"; talon_gene "46494"; talon_transcript "163754"; talon_exon "760698"; ccdsid "CCDS42315.1"; exon_status "KNOWN"; level "2"; protein_id "ENSP00000377684.1"; source "HAVANA"; tag "basic";
chr17	HAVANA	exon	40019785	40019933	.	-	.	gene_id "ENSG00000008838.19"; transcript_id "ENST00000394128.6"; gene_type "protein_coding"; gene_status "KNOWN"; gene_name "MED24"; transcript_type "protein_coding"; transcript_status "KNOWN"; transcript_name "MED24-204"; exon_number "25"; exon_id "ENSE00003591700.1"; talon_gene "46494"; talon_transcript "163754"; talon_exon "760700"; ccdsid "CCDS42315.1"; exon_status "KNOWN"; level "2"; protein_id "ENSP00000377684.1"; source "HAVANA"; tag "basic";
chr17	HAVANA	exon	40019102	40019645	.	-	.	gene_id "ENSG00000008838.19"; transcript_id "ENST00000394128.6"; gene_type "protein_coding"; gene_status "KNOWN"; gene_name "MED24"; transcript_type "protein_coding"; transcript_status "KNOWN"; transcript_name "MED24-204"; exon_number "26"; exon_id "ENSE00001863766.1"; talon_gene "46494"; talon_transcript "163754"; talon_exon "760709"; ccdsid "CCDS11359.1"; exon_status "KNOWN"; level "2"; protein_id "ENSP00000377686.2"; source "HAVANA"; tag "CCDS";
chr17	HAVANA	transcript	40019449	40020610	.	-	.	gene_id "ENSG00000008838.19"; transcript_id "ENST00000579364.1"; gene_name "MED24"; gene_status "KNOWN"; gene_type "protein_coding"; transcript_type "retained_intron"; transcript_status "KNOWN"; transcript_name "MED24-220"; talon_gene "46494"; talon_transcript "163759"; havana_transcript "OTTHUMT00000446871.1"; level "2"; source "HAVANA"; transcript_support_level "2";
chr17	HAVANA	exon	40020273	40020610	.	-	.	gene_id "ENSG00000008838.19"; transcript_id "ENST00000579364.1"; gene_type "protein_coding"; gene_status "KNOWN"; gene_name "MED24"; transcript_type "retained_intron"; transcript_status "KNOWN"; transcript_name "MED24-220"; exon_number "1"; exon_id "ENSE00002721029.1"; talon_gene "46494"; talon_transcript "163759"; talon_exon "760723"; exon_status "KNOWN"; level "2"; source "HAVANA";
chr17	HAVANA	exon	40019449	40019933	.	-	.	gene_id "ENSG00000008838.19"; transcript_id "ENST00000579364.1"; gene_type "protein_coding"; gene_status "KNOWN"; gene_name "MED24"; transcript_type "retained_intron"; transcript_status "KNOWN"; transcript_name "MED24-220"; exon_number "2"; exon_id "ENSE00002689930.1"; talon_gene "46494"; talon_transcript "163759"; talon_exon "760724"; exon_status "KNOWN"; level "2"; source "HAVANA";
chr17	HAVANA	transcript	40019503	40023160	.	-	.	gene_id "ENSG00000008838.19"; transcript_id "ENST00000422942.6"; gene_name "MED24"; gene_status "KNOWN"; gene_type "protein_coding"; transcript_type "protein_coding"; transcript_status "KNOWN"; transcript_name "MED24-205"; talon_gene "46494"; talon_transcript "163760"; havana_transcript "OTTHUMT00000257150.2"; level "1"; protein_id "ENSP00000393464.2"; source "HAVANA"; tag "exp_conf"; transcript_support_level "1";
chr17	HAVANA	exon	40023131	40023160	.	-	.	gene_id "ENSG00000008838.19"; transcript_id "ENST00000422942.6"; gene_type "protein_coding"; gene_status "KNOWN"; gene_name "MED24"; transcript_type "protein_coding"; transcript_status "KNOWN"; transcript_name "MED24-205"; exon_number "1"; exon_id "ENSE00002404814.2"; talon_gene "46494"; talon_transcript "163760"; talon_exon "760725"; exon_status "KNOWN"; level "1"; protein_id "ENSP00000393464.2"; source "HAVANA"; tag "exp_conf";
chr17	HAVANA	exon	40022645	40022826	.	-	.	gene_id "ENSG00000008838.19"; transcript_id "ENST00000422942.6"; gene_type "protein_coding"; gene_status "KNOWN"; gene_name "MED24"; transcript_type "protein_coding"; transcript_status "KNOWN"; transcript_name "MED24-205"; exon_number "2"; exon_id "ENSE00003503020.1"; talon_gene "46494"; talon_transcript "163760"; talon_exon "760692"; ccdsid "CCDS42315.1"; exon_status "KNOWN"; level "2"; protein_id "ENSP00000377684.1"; source "HAVANA"; tag "basic";
chr17	HAVANA	exon	40022394	40022484	.	-	.	gene_id "ENSG00000008838.19"; transcript_id "ENST00000422942.6"; gene_type "protein_coding"; gene_status "KNOWN"; gene_name "MED24"; transcript_type "protein_coding"; transcript_status "KNOWN"; transcript_name "MED24-205"; exon_number "3"; exon_id "ENSE00003791231.1"; talon_gene "46494"; talon_transcript "163760"; talon_exon "760694"; ccdsid "CCDS42315.1"; exon_status "KNOWN"; level "2"; protein_id "ENSP00000377684.1"; source "HAVANA"; tag "basic";
chr17	HAVANA	exon	40021955	40022054	.	-	.	gene_id "ENSG00000008838.19"; transcript_id "ENST00000422942.6"; gene_type "protein_coding"; gene_status "KNOWN"; gene_name "MED24"; transcript_type "protein_coding"; transcript_status "KNOWN"; transcript_name "MED24-205"; exon_number "4"; exon_id "ENSE00003508013.1"; talon_gene "46494"; talon_transcript "163760"; talon_exon "760696"; ccdsid "CCDS42315.1"; exon_status "KNOWN"; level "2"; protein_id "ENSP00000377684.1"; source "HAVANA"; tag "basic";
chr17	HAVANA	exon	40020273	40020482	.	-	.	gene_id "ENSG00000008838.19"; transcript_id "ENST00000422942.6"; gene_type "protein_coding"; gene_status "KNOWN"; gene_name "MED24"; transcript_type "protein_coding"; transcript_status "KNOWN"; transcript_name "MED24-205"; exon_number "5"; exon_id "ENSE00001607051.1"; talon_gene "46494"; talon_transcript "163760"; talon_exon "760727"; exon_status "KNOWN"; level "1"; protein_id "ENSP00000393464.2"; source "HAVANA"; tag "exp_conf";
chr17	HAVANA	exon	40019785	40019933	.	-	.	gene_id "ENSG00000008838.19"; transcript_id "ENST00000422942.6"; gene_type "protein_coding"; gene_status "KNOWN"; gene_name "MED24"; transcript_type "protein_coding"; transcript_status "KNOWN"; transcript_name "MED24-205"; exon_number "6"; exon_id "ENSE00003591700.1"; talon_gene "46494"; talon_transcript "163760"; talon_exon "760700"; ccdsid "CCDS42315.1"; exon_status "KNOWN"; level "2"; protein_id "ENSP00000377684.1"; source "HAVANA"; tag "basic";
chr17	HAVANA	exon	40019503	40019645	.	-	.	gene_id "ENSG00000008838.19"; transcript_id "ENST00000422942.6"; gene_type "protein_coding"; gene_status "KNOWN"; gene_name "MED24"; transcript_type "protein_coding"; transcript_status "KNOWN"; transcript_name "MED24-205"; exon_number "7"; exon_id "ENSE00001592308.1"; talon_gene "46494"; talon_transcript "163760"; talon_exon "760728"; exon_status "KNOWN"; level "1"; protein_id "ENSP00000393464.2"; source "HAVANA"; tag "exp_conf";
chr17	HAVANA	gene	40092787	40100725	.	-	.	gene_id "ENSG00000126368.5"; gene_name "NR1D1"; gene_status "KNOWN"; gene_type "protein_coding"; talon_gene "46498"; havana_gene "OTTHUMG00000133327.2"; level "2";
chr17	HAVANA	transcript	40092787	40100725	.	-	.	gene_id "ENSG00000126368.5"; transcript_id "ENST00000246672.3"; gene_name "NR1D1"; gene_status "KNOWN"; gene_type "protein_coding"; transcript_type "protein_coding"; transcript_status "KNOWN"; transcript_name "NR1D1-201"; talon_gene "46498"; talon_transcript "163798"; ccdsid "CCDS11361.1"; havana_transcript "OTTHUMT00000257135.1"; level "2"; protein_id "ENSP00000246672.3"; source "HAVANA"; tag "CCDS"; transcript_support_level "1";
chr17	HAVANA	exon	40100064	40100725	.	-	.	gene_id "ENSG00000126368.5"; transcript_id "ENST00000246672.3"; gene_type "protein_coding"; gene_status "KNOWN"; gene_name "NR1D1"; transcript_type "protein_coding"; transcript_status "KNOWN"; transcript_name "NR1D1-201"; exon_number "1"; exon_id "ENSE00001058054.2"; talon_gene "46498"; talon_transcript "163798"; talon_exon "760840"; ccdsid "CCDS11361.1"; exon_status "KNOWN"; level "2"; protein_id "ENSP00000246672.3"; source "HAVANA"; tag "CCDS";
chr17	HAVANA	exon	40097065	40097403	.	-	.	gene_id "ENSG00000126368.5"; transcript_id "ENST00000246672.3"; gene_type "protein_coding"; gene_status "KNOWN"; gene_name "NR1D1"; transcript_type "protein_coding"; transcript_status "KNOWN"; transcript_name "NR1D1-201"; exon_number "2"; exon_id "ENSE00000863344.1"; talon_gene "46498"; talon_transcript "163798"; talon_exon "760842"; ccdsid "CCDS11361.1"; exon_status "KNOWN"; level "2"; protein_id "ENSP00000246672.3"; source "HAVANA"; tag "CCDS";
chr17	HAVANA	exon	40096691	40096779	.	-	.	gene_id "ENSG00000126368.5"; transcript_id "ENST00000246672.3"; gene_type "protein_coding"; gene_status "KNOWN"; gene_name "NR1D1"; transcript_type "protein_coding"; transcript_status "KNOWN"; transcript_name "NR1D1-201"; exon_number "3"; exon_id "ENSE00000863343.1"; talon_gene "46498"; talon_transcript "163798"; talon_exon "760844"; ccdsid "CCDS11361.1"; exon_status "KNOWN"; level "2"; protein_id "ENSP00000246672.3"; source "HAVANA"; tag "CCDS";
chr17	HAVANA	exon	40096443	40096587	.	-	.	gene_id "ENSG00000126368.5"; transcript_id "ENST00000246672.3"; gene_type "protein_coding"; gene_status "KNOWN"; gene_name "NR1D1"; transcript_type "protein_coding"; transcript_status "KNOWN"; transcript_name "NR1D1-201"; exon_number "4"; exon_id "ENSE00001718983.1"; talon_gene "46498"; talon_transcript "163798"; talon_exon "760846"; ccdsid "CCDS11361.1"; exon_status "KNOWN"; level "2"; protein_id "ENSP00000246672.3"; source "HAVANA"; tag "CCDS";
chr17	HAVANA	exon	40095444	40096087	.	-	.	gene_id "ENSG00000126368.5"; transcript_id "ENST00000246672.3"; gene_type "protein_coding"; gene_status "KNOWN"; gene_name "NR1D1"; transcript_type "protein_coding"; transcript_status "KNOWN"; transcript_name "NR1D1-201"; exon_number "5"; exon_id "ENSE00000720300.1"; talon_gene "46498"; talon_transcript "163798"; talon_exon "760848"; ccdsid "CCDS11361.1"; exon_status "KNOWN"; level "2"; protein_id "ENSP00000246672.3"; source "HAVANA"; tag "CCDS";
chr17	HAVANA	exon	40094935	40095120	.	-	.	gene_id "ENSG00000126368.5"; transcript_id "ENST00000246672.3"; gene_type "protein_coding"; gene_status "KNOWN"; gene_name "NR1D1"; transcript_type "protein_coding"; transcript_status "KNOWN"; transcript_name "NR1D1-201"; exon_number "6"; exon_id "ENSE00002342460.1"; talon_gene "46498"; talon_transcript "163798"; talon_exon "760850"; ccdsid "CCDS11361.1"; exon_status "KNOWN"; level "2"; protein_id "ENSP00000246672.3"; source "HAVANA"; tag "CCDS";
chr17	HAVANA	exon	40093912	40094122	.	-	.	gene_id "ENSG00000126368.5"; transcript_id "ENST00000246672.3"; gene_type "protein_coding"; gene_status "KNOWN"; gene_name "NR1D1"; transcript_type "protein_coding"; transcript_status "KNOWN"; transcript_name "NR1D1-201"; exon_number "7"; exon_id "ENSE00000863341.2"; talon_gene "46498"; talon_transcript "163798"; talon_exon "760852"; ccdsid "CCDS11361.1"; exon_status "KNOWN"; level "2"; protein_id "ENSP00000246672.3"; source "HAVANA"; tag "CCDS";
chr17	HAVANA	exon	40092787	40093282	.	-	.	gene_id "ENSG00000126368.5"; transcript_id "ENST00000246672.3"; gene_type "protein_coding"; gene_status "KNOWN"; gene_name "NR1D1"; transcript_type "protein_coding"; transcript_status "KNOWN"; transcript_name "NR1D1-201"; exon_number "8"; exon_id "ENSE00001310461.2"; talon_gene "46498"; talon_transcript "163798"; talon_exon "760854"; ccdsid "CCDS11361.1"; exon_status "KNOWN"; level "2"; protein_id "ENSP00000246672.3"; source "HAVANA"; tag "CCDS";
chr17	HAVANA	gene	40113215	40115442	.	-	.	gene_id "ENSG00000279199.1"; gene_name "AC068669.1"; gene_status "KNOWN"; gene_type "TEC"; talon_gene "46499"; havana_gene "OTTHUMG00000179628.1"; level "2";
chr17	HAVANA	transcript	40113215	40115442	.	-	.	gene_id "ENSG00000279199.1"; transcript_id "ENST00000623793.1"; gene_name "AC068669.1"; gene_status "KNOWN"; gene_type "TEC"; transcript_type "TEC"; transcript_status "KNOWN"; transcript_name "AC068669.1-201"; talon_gene "46499"; talon_transcript "163799"; havana_transcript "OTTHUMT00000447406.1"; level "2"; source "HAVANA"; tag "basic"; transcript_support_level "NA";
chr17	HAVANA	exon	40113215	40115442	.	-	.	gene_id "ENSG00000279199.1"; transcript_id "ENST00000623793.1"; gene_type "TEC"; gene_status "KNOWN"; gene_name "AC068669.1"; transcript_type "TEC"; transcript_status "KNOWN"; transcript_name "AC068669.1-201"; exon_number "1"; exon_id "ENSE00003755425.1"; talon_gene "46499"; talon_transcript "163799"; talon_exon "760855"; exon_status "KNOWN"; level "2"; source "HAVANA"; tag "basic";
chr17	HAVANA	gene	40122298	40136787	.	+	.	gene_id "ENSG00000188895.11"; gene_name "MSL1"; gene_status "KNOWN"; gene_type "protein_coding"; talon_gene "46500"; havana_gene "OTTHUMG00000179629.4"; level "1";
chr17	HAVANA	transcript	40122298	40136916	.	+	.	gene_id "ENSG00000188895.11"; transcript_id "ENST00000398532.8"; gene_name "MSL1"; gene_status "KNOWN"; gene_type "protein_coding"; transcript_type "protein_coding"; transcript_status "KNOWN"; transcript_name "MSL1-202"; talon_gene "46500"; talon_transcript "163800"; havana_transcript "OTTHUMT00000447409.3"; level "2"; protein_id "ENSP00000381543.3"; source "HAVANA"; tag "appris_principal_5"; transcript_support_level "1";
chr17	HAVANA	exon	40122298	40123380	.	+	.	gene_id "ENSG00000188895.11"; transcript_id "ENST00000398532.8"; gene_type "protein_coding"; gene_status "KNOWN"; gene_name "MSL1"; transcript_type "protein_coding"; transcript_status "KNOWN"; transcript_name "MSL1-202"; exon_number "1"; exon_id "ENSE00002694593.1"; talon_gene "46500"; talon_transcript "163800"; talon_exon "760856"; exon_status "KNOWN"; level "2"; protein_id "ENSP00000381543.3"; source "HAVANA"; tag "appris_principal_5";
chr17	HAVANA	exon	40126183	40126406	.	+	.	gene_id "ENSG00000188895.11"; transcript_id "ENST00000398532.8"; gene_type "protein_coding"; gene_status "KNOWN"; gene_name "MSL1"; transcript_type "protein_coding"; transcript_status "KNOWN"; transcript_name "MSL1-202"; exon_number "2"; exon_id "ENSE00003630912.1"; talon_gene "46500"; talon_transcript "163800"; talon_exon "760858"; ccdsid "CCDS45670.1"; exon_status "KNOWN"; level "2"; protein_id "ENSP00000381543.3"; source "HAVANA"; tag "appris_principal_5";
chr17	HAVANA	exon	40129245	40129627	.	+	.	gene_id "ENSG00000188895.11"; transcript_id "ENST00000398532.8"; gene_type "protein_coding"; gene_status "KNOWN"; gene_name "MSL1"; transcript_type "protein_coding"; transcript_status "KNOWN"; transcript_name "MSL1-202"; exon_number "3"; exon_id "ENSE00001726739.1"; talon_gene "46500"; talon_transcript "163800"; talon_exon "760860"; ccdsid "CCDS45670.1"; exon_status "KNOWN"; level "2"; protein_id "ENSP00000381543.3"; source "HAVANA"; tag "appris_principal_5";
chr17	HAVANA	exon	40131537	40131584	.	+	.	gene_id "ENSG00000188895.11"; transcript_id "ENST00000398532.8"; gene_type "protein_coding"; gene_status "KNOWN"; gene_name "MSL1"; transcript_type "protein_coding"; transcript_status "KNOWN"; transcript_name "MSL1-202"; exon_number "4"; exon_id "ENSE00003572267.1"; talon_gene "46500"; talon_transcript "163800"; talon_exon "760862"; ccdsid "CCDS45670.1"; exon_status "KNOWN"; level "2"; protein_id "ENSP00000381543.3"; source "HAVANA"; tag "appris_principal_5";
chr17	HAVANA	exon	40132034	40132098	.	+	.	gene_id "ENSG00000188895.11"; transcript_id "ENST00000398532.8"; gene_type "protein_coding"; gene_status "KNOWN"; gene_name "MSL1"; transcript_type "protein_coding"; transcript_status "KNOWN"; transcript_name "MSL1-202"; exon_number "5"; exon_id "ENSE00003508999.1"; talon_gene "46500"; talon_transcript "163800"; talon_exon "760864"; ccdsid "CCDS45670.1"; exon_status "KNOWN"; level "2"; protein_id "ENSP00000381543.3"; source "HAVANA"; tag "appris_principal_5";
chr17	HAVANA	exon	40133042	40133109	.	+	.	gene_id "ENSG00000188895.11"; transcript_id "ENST00000398532.8"; gene_type "protein_coding"; gene_status "KNOWN"; gene_name "MSL1"; transcript_type "protein_coding"; transcript_status "KNOWN"; transcript_name "MSL1-202"; exon_number "6"; exon_id "ENSE00003674340.1"; talon_gene "46500"; talon_transcript "163800"; talon_exon "760866"; ccdsid "CCDS45670.1"; exon_status "KNOWN"; level "2"; protein_id "ENSP00000381543.3"; source "HAVANA"; tag "appris_principal_5";
chr17	HAVANA	exon	40133534	40133658	.	+	.	gene_id "ENSG00000188895.11"; transcript_id "ENST00000398532.8"; gene_type "protein_coding"; gene_status "KNOWN"; gene_name "MSL1"; transcript_type "protein_coding"; transcript_status "KNOWN"; transcript_name "MSL1-202"; exon_number "7"; exon_id "ENSE00003554521.1"; talon_gene "46500"; talon_transcript "163800"; talon_exon "760868"; ccdsid "CCDS45670.1"; exon_status "KNOWN"; level "2"; protein_id "ENSP00000381543.3"; source "HAVANA"; tag "appris_principal_5";
chr17	HAVANA	exon	40133827	40133899	.	+	.	gene_id "ENSG00000188895.11"; transcript_id "ENST00000398532.8"; gene_type "protein_coding"; gene_status "KNOWN"; gene_name "MSL1"; transcript_type "protein_coding"; transcript_status "KNOWN"; transcript_name "MSL1-202"; exon_number "8"; exon_id "ENSE00003550501.1"; talon_gene "46500"; talon_transcript "163800"; talon_exon "760870"; ccdsid "CCDS45670.1"; exon_status "KNOWN"; level "2"; protein_id "ENSP00000381543.3"; source "HAVANA"; tag "appris_principal_5";
chr17	HAVANA	exon	40134279	40136916	.	+	.	gene_id "ENSG00000188895.11"; transcript_id "ENST00000398532.8"; gene_type "protein_coding"; gene_status "KNOWN"; gene_name "MSL1"; transcript_type "protein_coding"; transcript_status "KNOWN"; transcript_name "MSL1-202"; exon_number "9"; exon_id "ENSE00002723822.3"; talon_gene "46500"; talon_transcript "163800"; talon_exon "760872"; exon_status "KNOWN"; level "2"; protein_id "ENSP00000381543.3"; source "HAVANA"; tag "appris_principal_5";
chr17	HAVANA	transcript	40122573	40130293	.	+	.	gene_id "ENSG00000188895.11"; transcript_id "ENST00000577454.5"; gene_name "MSL1"; gene_status "KNOWN"; gene_type "protein_coding"; transcript_type "protein_coding"; transcript_status "KNOWN"; transcript_name "MSL1-203"; talon_gene "46500"; talon_transcript "163801"; havana_transcript "OTTHUMT00000447410.1"; level "2"; protein_id "ENSP00000463949.1"; source "HAVANA"; tag "basic"; transcript_support_level "2";
chr17	HAVANA	exon	40122573	40123380	.	+	.	gene_id "ENSG00000188895.11"; transcript_id "ENST00000577454.5"; gene_type "protein_coding"; gene_status "KNOWN"; gene_name "MSL1"; transcript_type "protein_coding"; transcript_status "KNOWN"; transcript_name "MSL1-203"; exon_number "1"; exon_id "ENSE00002717681.1"; talon_gene "46500"; talon_transcript "163801"; talon_exon "760873"; exon_status "KNOWN"; level "2"; protein_id "ENSP00000463949.1"; source "HAVANA"; tag "basic";
chr17	HAVANA	exon	40126183	40126406	.	+	.	gene_id "ENSG00000188895.11"; transcript_id "ENST00000577454.5"; gene_type "protein_coding"; gene_status "KNOWN"; gene_name "MSL1"; transcript_type "protein_coding"; transcript_status "KNOWN"; transcript_name "MSL1-203"; exon_number "2"; exon_id "ENSE00003630912.1"; talon_gene "46500"; talon_transcript "163801"; talon_exon "760858"; ccdsid "CCDS45670.1"; exon_status "KNOWN"; level "2"; protein_id "ENSP00000381543.3"; source "HAVANA"; tag "appris_principal_5";
chr17	HAVANA	exon	40129245	40130293	.	+	.	gene_id "ENSG00000188895.11"; transcript_id "ENST00000577454.5"; gene_type "protein_coding"; gene_status "KNOWN"; gene_name "MSL1"; transcript_type "protein_coding"; transcript_status "KNOWN"; transcript_name "MSL1-203"; exon_number "3"; exon_id "ENSE00002691881.1"; talon_gene "46500"; talon_transcript "163801"; talon_exon "760874"; exon_status "KNOWN"; level "2"; protein_id "ENSP00000463949.1"; source "HAVANA"; tag "basic";
chr17	TALON	transcript	40129245	40130293	.	+	.	gene_id "ENSG00000188895.11"; transcript_id "ENCODEHT000409048"; gene_name "MSL1"; gene_status "KNOWN"; gene_type "protein_coding"; transcript_status "NOVEL"; transcript_name "ENCODEHT000409048"; talon_gene "46500"; talon_transcript "409048"; ISM_to_IDs "163801,409007,409016,409044"; ISM_transcript "TRUE";
chr17	HAVANA	exon	40129245	40130293	.	+	.	gene_id "ENSG00000188895.11"; transcript_id "ENCODEHT000409048"; gene_type "protein_coding"; gene_status "KNOWN"; gene_name "MSL1"; transcript_status "NOVEL"; transcript_name "ENCODEHT000409048"; exon_number "1"; exon_id "ENSE00002691881.1"; talon_gene "46500"; talon_transcript "409048"; talon_exon "760874"; exon_status "KNOWN"; level "2"; protein_id "ENSP00000463949.1"; source "HAVANA"; tag "basic";
chr17	HAVANA	transcript	40131001	40136787	.	+	.	gene_id "ENSG00000188895.11"; transcript_id "ENST00000339569.9"; gene_name "MSL1"; gene_status "KNOWN"; gene_type "protein_coding"; transcript_type "retained_intron"; transcript_status "KNOWN"; transcript_name "MSL1-201"; talon_gene "46500"; talon_transcript "163808"; havana_transcript "OTTHUMT00000447417.1"; level "2"; source "HAVANA"; transcript_support_level "2";
chr17	HAVANA	exon	40131001	40131584	.	+	.	gene_id "ENSG00000188895.11"; transcript_id "ENST00000339569.9"; gene_type "protein_coding"; gene_status "KNOWN"; gene_name "MSL1"; transcript_type "retained_intron"; transcript_status "KNOWN"; transcript_name "MSL1-201"; exon_number "1"; exon_id "ENSE00002714505.1"; talon_gene "46500"; talon_transcript "163808"; talon_exon "760894"; exon_status "KNOWN"; level "2"; source "HAVANA";
chr17	HAVANA	exon	40132034	40132098	.	+	.	gene_id "ENSG00000188895.11"; transcript_id "ENST00000339569.9"; gene_type "protein_coding"; gene_status "KNOWN"; gene_name "MSL1"; transcript_type "retained_intron"; transcript_status "KNOWN"; transcript_name "MSL1-201"; exon_number "2"; exon_id "ENSE00003508999.1"; talon_gene "46500"; talon_transcript "163808"; talon_exon "760864"; ccdsid "CCDS45670.1"; exon_status "KNOWN"; level "2"; protein_id "ENSP00000381543.3"; source "HAVANA"; tag "appris_principal_5";
chr17	HAVANA	exon	40133042	40133109	.	+	.	gene_id "ENSG00000188895.11"; transcript_id "ENST00000339569.9"; gene_type "protein_coding"; gene_status "KNOWN"; gene_name "MSL1"; transcript_type "retained_intron"; transcript_status "KNOWN"; transcript_name "MSL1-201"; exon_number "3"; exon_id "ENSE00003674340.1"; talon_gene "46500"; talon_transcript "163808"; talon_exon "760866"; ccdsid "CCDS45670.1"; exon_status "KNOWN"; level "2"; protein_id "ENSP00000381543.3"; source "HAVANA"; tag "appris_principal_5";
chr17	HAVANA	exon	40133534	40133658	.	+	.	gene_id "ENSG00000188895.11"; transcript_id "ENST00000339569.9"; gene_type "protein_coding"; gene_status "KNOWN"; gene_name "MSL1"; transcript_type "retained_intron"; transcript_status "KNOWN"; transcript_name "MSL1-201"; exon_number "4"; exon_id "ENSE00003554521.1"; talon_gene "46500"; talon_transcript "163808"; talon_exon "760868"; ccdsid "CCDS45670.1"; exon_status "KNOWN"; level "2"; protein_id "ENSP00000381543.3"; source "HAVANA"; tag "appris_principal_5";
chr17	HAVANA	exon	40133827	40133899	.	+	.	gene_id "ENSG00000188895.11"; transcript_id "ENST00000339569.9"; gene_type "protein_coding"; gene_status "KNOWN"; gene_name "MSL1"; transcript_type "retained_intron"; transcript_status "KNOWN"; transcript_name "MSL1-201"; exon_number "5"; exon_id "ENSE00003550501.1"; talon_gene "46500"; talon_transcript "163808"; talon_exon "760870"; ccdsid "CCDS45670.1"; exon_status "KNOWN"; level "2"; protein_id "ENSP00000381543.3"; source "HAVANA"; tag "appris_principal_5";
chr17	HAVANA	exon	40134279	40136787	.	+	.	gene_id "ENSG00000188895.11"; transcript_id "ENST00000339569.9"; gene_type "protein_coding"; gene_status "KNOWN"; gene_name "MSL1"; transcript_type "retained_intron"; transcript_status "KNOWN"; transcript_name "MSL1-201"; exon_number "6"; exon_id "ENSE00001475375.1"; talon_gene "46500"; talon_transcript "163808"; talon_exon "760895"; exon_status "KNOWN"; level "2"; source "HAVANA";
chr17	HAVANA	gene	40140323	40172164	.	+	.	gene_id "ENSG00000108349.16"; gene_name "CASC3"; gene_status "KNOWN"; gene_type "protein_coding"; talon_gene "46501"; havana_gene "OTTHUMG00000133323.5"; level "2"; tag "ncRNA_host";
chr17	HAVANA	transcript	40140323	40172183	.	+	.	gene_id "ENSG00000108349.16"; transcript_id "ENST00000264645.11"; gene_name "CASC3"; gene_status "KNOWN"; gene_type "protein_coding"; transcript_type "protein_coding"; transcript_status "KNOWN"; transcript_name "CASC3-201"; talon_gene "46501"; talon_transcript "163812"; ccdsid "CCDS11362.1"; havana_transcript "OTTHUMT00000257127.3"; level "2"; protein_id "ENSP00000264645.6"; source "HAVANA"; tag "CCDS"; transcript_support_level "1";
chr17	HAVANA	exon	40140323	40140779	.	+	.	gene_id "ENSG00000108349.16"; transcript_id "ENST00000264645.11"; gene_type "protein_coding"; gene_status "KNOWN"; gene_name "CASC3"; transcript_type "protein_coding"; transcript_status "KNOWN"; transcript_name "CASC3-201"; exon_number "1"; exon_id "ENSE00001306828.5"; talon_gene "46501"; talon_transcript "163812"; talon_exon "760916"; ccdsid "CCDS11362.1"; exon_status "KNOWN"; level "2"; protein_id "ENSP00000264645.6"; source "HAVANA"; tag "CCDS";
chr17	HAVANA	exon	40141207	40141234	.	+	.	gene_id "ENSG00000108349.16"; transcript_id "ENST00000264645.11"; gene_type "protein_coding"; gene_status "KNOWN"; gene_name "CASC3"; transcript_type "protein_coding"; transcript_status "KNOWN"; transcript_name "CASC3-201"; exon_number "2"; exon_id "ENSE00003592581.1"; talon_gene "46501"; talon_transcript "163812"; talon_exon "760903"; ccdsid "CCDS11362.1"; exon_status "KNOWN"; level "2"; protein_id "ENSP00000264645.6"; source "HAVANA"; tag "CCDS";
chr17	HAVANA	exon	40141570	40141607	.	+	.	gene_id "ENSG00000108349.16"; transcript_id "ENST00000264645.11"; gene_type "protein_coding"; gene_status "KNOWN"; gene_name "CASC3"; transcript_type "protein_coding"; transcript_status "KNOWN"; transcript_name "CASC3-201"; exon_number "3"; exon_id "ENSE00003692766.1"; talon_gene "46501"; talon_transcript "163812"; talon_exon "760905"; ccdsid "CCDS11362.1"; exon_status "KNOWN"; level "2"; protein_id "ENSP00000264645.6"; source "HAVANA"; tag "CCDS";
chr17	HAVANA	exon	40161753	40161911	.	+	.	gene_id "ENSG00000108349.16"; transcript_id "ENST00000264645.11"; gene_type "protein_coding"; gene_status "KNOWN"; gene_name "CASC3"; transcript_type "protein_coding"; transcript_status "KNOWN"; transcript_name "CASC3-201"; exon_number "4"; exon_id "ENSE00003566603.1"; talon_gene "46501"; talon_transcript "163812"; talon_exon "760907"; ccdsid "CCDS11362.1"; exon_status "KNOWN"; level "2"; protein_id "ENSP00000264645.6"; source "HAVANA"; tag "CCDS";
chr17	HAVANA	exon	40162002	40162153	.	+	.	gene_id "ENSG00000108349.16"; transcript_id "ENST00000264645.11"; gene_type "protein_coding"; gene_status "KNOWN"; gene_name "CASC3"; transcript_type "protein_coding"; transcript_status "KNOWN"; transcript_name "CASC3-201"; exon_number "5"; exon_id "ENSE00003547351.1"; talon_gene "46501"; talon_transcript "163812"; talon_exon "760909"; ccdsid "CCDS11362.1"; exon_status "KNOWN"; level "2"; protein_id "ENSP00000264645.6"; source "HAVANA"; tag "CCDS";
chr17	HAVANA	exon	40162725	40162901	.	+	.	gene_id "ENSG00000108349.16"; transcript_id "ENST00000264645.11"; gene_type "protein_coding"; gene_status "KNOWN"; gene_name "CASC3"; transcript_type "protein_coding"; transcript_status "KNOWN"; transcript_name "CASC3-201"; exon_number "6"; exon_id "ENSE00003495745.1"; talon_gene "46501"; talon_transcript "163812"; talon_exon "760911"; ccdsid "CCDS11362.1"; exon_status "KNOWN"; level "2"; protein_id "ENSP00000264645.6"; source "HAVANA"; tag "CCDS";
chr17	HAVANA	exon	40163481	40164166	.	+	.	gene_id "ENSG00000108349.16"; transcript_id "ENST00000264645.11"; gene_type "protein_coding"; gene_status "KNOWN"; gene_name "CASC3"; transcript_type "protein_coding"; transcript_status "KNOWN"; transcript_name "CASC3-201"; exon_number "7"; exon_id "ENSE00003482786.1"; talon_gene "46501"; talon_transcript "163812"; talon_exon "760913"; ccdsid "CCDS11362.1"; exon_status "KNOWN"; level "2"; protein_id "ENSP00000264645.6"; source "HAVANA"; tag "CCDS";
chr17	HAVANA	exon	40166797	40166861	.	+	.	gene_id "ENSG00000108349.16"; transcript_id "ENST00000264645.11"; gene_type "protein_coding"; gene_status "KNOWN"; gene_name "CASC3"; transcript_type "protein_coding"; transcript_status "KNOWN"; transcript_name "CASC3-201"; exon_number "8"; exon_id "ENSE00000863358.1"; talon_gene "46501"; talon_transcript "163812"; talon_exon "760917"; ccdsid "CCDS11362.1"; exon_status "KNOWN"; level "2"; protein_id "ENSP00000264645.6"; source "HAVANA"; tag "CCDS";
chr17	HAVANA	exon	40167498	40167612	.	+	.	gene_id "ENSG00000108349.16"; transcript_id "ENST00000264645.11"; gene_type "protein_coding"; gene_status "KNOWN"; gene_name "CASC3"; transcript_type "protein_coding"; transcript_status "KNOWN"; transcript_name "CASC3-201"; exon_number "9"; exon_id "ENSE00000900529.1"; talon_gene "46501"; talon_transcript "163812"; talon_exon "760919"; ccdsid "CCDS11362.1"; exon_status "KNOWN"; level "2"; protein_id "ENSP00000264645.6"; source "HAVANA"; tag "CCDS";
chr17	HAVANA	exon	40167850	40167948	.	+	.	gene_id "ENSG00000108349.16"; transcript_id "ENST00000264645.11"; gene_type "protein_coding"; gene_status "KNOWN"; gene_name "CASC3"; transcript_type "protein_coding"; transcript_status "KNOWN"; transcript_name "CASC3-201"; exon_number "10"; exon_id "ENSE00003554891.1"; talon_gene "46501"; talon_transcript "163812"; talon_exon "760921"; ccdsid "CCDS11362.1"; exon_status "KNOWN"; level "2"; protein_id "ENSP00000264645.6"; source "HAVANA"; tag "CCDS";
chr17	HAVANA	exon	40168203	40168417	.	+	.	gene_id "ENSG00000108349.16"; transcript_id "ENST00000264645.11"; gene_type "protein_coding"; gene_status "KNOWN"; gene_name "CASC3"; transcript_type "protein_coding"; transcript_status "KNOWN"; transcript_name "CASC3-201"; exon_number "11"; exon_id "ENSE00000900527.1"; talon_gene "46501"; talon_transcript "163812"; talon_exon "760923"; ccdsid "CCDS11362.1"; exon_status "KNOWN"; level "2"; protein_id "ENSP00000264645.6"; source "HAVANA"; tag "CCDS";
chr17	HAVANA	exon	40169324	40169446	.	+	.	gene_id "ENSG00000108349.16"; transcript_id "ENST00000264645.11"; gene_type "protein_coding"; gene_status "KNOWN"; gene_name "CASC3"; transcript_type "protein_coding"; transcript_status "KNOWN"; transcript_name "CASC3-201"; exon_number "12"; exon_id "ENSE00001322421.2"; talon_gene "46501"; talon_transcript "163812"; talon_exon "760925"; ccdsid "CCDS11362.1"; exon_status "KNOWN"; level "2"; protein_id "ENSP00000264645.6"; source "HAVANA"; tag "CCDS";
chr17	HAVANA	exon	40169598	40169662	.	+	.	gene_id "ENSG00000108349.16"; transcript_id "ENST00000264645.11"; gene_type "protein_coding"; gene_status "KNOWN"; gene_name "CASC3"; transcript_type "protein_coding"; transcript_status "KNOWN"; transcript_name "CASC3-201"; exon_number "13"; exon_id "ENSE00003662487.1"; talon_gene "46501"; talon_transcript "163812"; talon_exon "760927"; ccdsid "CCDS11362.1"; exon_status "KNOWN"; level "2"; protein_id "ENSP00000264645.6"; source "HAVANA"; tag "CCDS";
chr17	HAVANA	exon	40170447	40172183	.	+	.	gene_id "ENSG00000108349.16"; transcript_id "ENST00000264645.11"; gene_type "protein_coding"; gene_status "KNOWN"; gene_name "CASC3"; transcript_type "protein_coding"; transcript_status "KNOWN"; transcript_name "CASC3-201"; exon_number "14"; exon_id "ENSE00002719013.2"; talon_gene "46501"; talon_transcript "163812"; talon_exon "760929"; ccdsid "CCDS11362.1"; exon_status "KNOWN"; level "2"; protein_id "ENSP00000264645.6"; source "HAVANA"; tag "CCDS";
chr17	HAVANA	transcript	40140537	40162023	.	+	.	gene_id "ENSG00000108349.16"; transcript_id "ENST00000581849.1"; gene_name "CASC3"; gene_status "KNOWN"; gene_type "protein_coding"; transcript_type "retained_intron"; transcript_status "KNOWN"; transcript_name "CASC3-207"; talon_gene "46501"; talon_transcript "163813"; havana_transcript "OTTHUMT00000447422.1"; level "2"; source "HAVANA"; transcript_support_level "2";
chr17	HAVANA	exon	40140537	40140779	.	+	.	gene_id "ENSG00000108349.16"; transcript_id "ENST00000581849.1"; gene_type "protein_coding"; gene_status "KNOWN"; gene_name "CASC3"; transcript_type "retained_intron"; transcript_status "KNOWN"; transcript_name "CASC3-207"; exon_number "1"; exon_id "ENSE00002685349.1"; talon_gene "46501"; talon_transcript "163813"; talon_exon "760930"; exon_status "KNOWN"; level "2"; source "HAVANA";
chr17	HAVANA	exon	40141207	40141234	.	+	.	gene_id "ENSG00000108349.16"; transcript_id "ENST00000581849.1"; gene_type "protein_coding"; gene_status "KNOWN"; gene_name "CASC3"; transcript_type "retained_intron"; transcript_status "KNOWN"; transcript_name "CASC3-207"; exon_number "2"; exon_id "ENSE00003592581.1"; talon_gene "46501"; talon_transcript "163813"; talon_exon "760903"; ccdsid "CCDS11362.1"; exon_status "KNOWN"; level "2"; protein_id "ENSP00000264645.6"; source "HAVANA"; tag "CCDS";
chr17	HAVANA	exon	40141570	40141607	.	+	.	gene_id "ENSG00000108349.16"; transcript_id "ENST00000581849.1"; gene_type "protein_coding"; gene_status "KNOWN"; gene_name "CASC3"; transcript_type "retained_intron"; transcript_status "KNOWN"; transcript_name "CASC3-207"; exon_number "3"; exon_id "ENSE00003692766.1"; talon_gene "46501"; talon_transcript "163813"; talon_exon "760905"; ccdsid "CCDS11362.1"; exon_status "KNOWN"; level "2"; protein_id "ENSP00000264645.6"; source "HAVANA"; tag "CCDS";
chr17	HAVANA	exon	40161753	40162023	.	+	.	gene_id "ENSG00000108349.16"; transcript_id "ENST00000581849.1"; gene_type "protein_coding"; gene_status "KNOWN"; gene_name "CASC3"; transcript_type "retained_intron"; transcript_status "KNOWN"; transcript_name "CASC3-207"; exon_number "4"; exon_id "ENSE00002687433.1"; talon_gene "46501"; talon_transcript "163813"; talon_exon "760931"; exon_status "KNOWN"; level "2"; source "HAVANA";
chr17	HAVANA	transcript	40140544	40141547	.	+	.	gene_id "ENSG00000108349.16"; transcript_id "ENST00000583649.1"; gene_name "CASC3"; gene_status "KNOWN"; gene_type "protein_coding"; transcript_type "retained_intron"; transcript_status "KNOWN"; transcript_name "CASC3-208"; talon_gene "46501"; talon_transcript "163814"; havana_transcript "OTTHUMT00000447423.1"; level "2"; source "HAVANA"; transcript_support_level "3";
chr17	HAVANA	exon	40140544	40140779	.	+	.	gene_id "ENSG00000108349.16"; transcript_id "ENST00000583649.1"; gene_type "protein_coding"; gene_status "KNOWN"; gene_name "CASC3"; transcript_type "retained_intron"; transcript_status "KNOWN"; transcript_name "CASC3-208"; exon_number "1"; exon_id "ENSE00002707471.1"; talon_gene "46501"; talon_transcript "163814"; talon_exon "760932"; exon_status "KNOWN"; level "2"; source "HAVANA";
chr17	HAVANA	exon	40141207	40141547	.	+	.	gene_id "ENSG00000108349.16"; transcript_id "ENST00000583649.1"; gene_type "protein_coding"; gene_status "KNOWN"; gene_name "CASC3"; transcript_type "retained_intron"; transcript_status "KNOWN"; transcript_name "CASC3-208"; exon_number "2"; exon_id "ENSE00002731793.1"; talon_gene "46501"; talon_transcript "163814"; talon_exon "760933"; exon_status "KNOWN"; level "2"; source "HAVANA";
chr17	TALON	transcript	40170447	40172164	.	+	.	gene_id "ENSG00000108349.16"; transcript_id "ENCODEHT000409111"; gene_name "CASC3"; gene_status "KNOWN"; gene_type "protein_coding"; transcript_status "NOVEL"; transcript_name "ENCODEHT000409111"; talon_gene "46501"; talon_transcript "409111"; ISM_to_IDs "163820,409075,409078,409085,409089,409092,409101,409103"; ISM_transcript "TRUE";
chr17	HAVANA	exon	40170447	40172164	.	+	.	gene_id "ENSG00000108349.16"; transcript_id "ENCODEHT000409111"; gene_type "protein_coding"; gene_status "KNOWN"; gene_name "CASC3"; transcript_status "NOVEL"; transcript_name "ENCODEHT000409111"; exon_number "1"; exon_id "ENSE00002689082.1"; talon_gene "46501"; talon_transcript "409111"; talon_exon "760950"; exon_status "KNOWN"; level "2"; source "HAVANA";
chr17	HAVANA	gene	40219322	40278249	.	+	.	gene_id "ENSG00000171475.13"; gene_name "WIPF2"; gene_status "KNOWN"; gene_type "protein_coding"; talon_gene "46505"; havana_gene "OTTHUMG00000133331.4"; level "2";
chr17	HAVANA	transcript	40219322	40284136	.	+	.	gene_id "ENSG00000171475.13"; transcript_id "ENST00000323571.8"; gene_name "WIPF2"; gene_status "KNOWN"; gene_type "protein_coding"; transcript_type "protein_coding"; transcript_status "KNOWN"; transcript_name "WIPF2-201"; talon_gene "46505"; talon_transcript "163836"; ccdsid "CCDS11364.1"; havana_transcript "OTTHUMT00000257157.2"; level "2"; protein_id "ENSP00000320924.4"; source "HAVANA"; tag "CCDS"; transcript_support_level "1";
chr17	HAVANA	exon	40219322	40219492	.	+	.	gene_id "ENSG00000171475.13"; transcript_id "ENST00000323571.8"; gene_type "protein_coding"; gene_status "KNOWN"; gene_name "WIPF2"; transcript_type "protein_coding"; transcript_status "KNOWN"; transcript_name "WIPF2-201"; exon_number "1"; exon_id "ENSE00001245274.3"; talon_gene "46505"; talon_transcript "163836"; talon_exon "761021"; ccdsid "CCDS11364.1"; exon_status "KNOWN"; level "2"; protein_id "ENSP00000320924.4"; source "HAVANA"; tag "CCDS";
chr17	HAVANA	exon	40256391	40256522	.	+	.	gene_id "ENSG00000171475.13"; transcript_id "ENST00000323571.8"; gene_type "protein_coding"; gene_status "KNOWN"; gene_name "WIPF2"; transcript_type "protein_coding"; transcript_status "KNOWN"; transcript_name "WIPF2-201"; exon_number "2"; exon_id "ENSE00003505391.1"; talon_gene "46505"; talon_transcript "163836"; talon_exon "761016"; ccdsid "CCDS11364.1"; exon_status "KNOWN"; level "2"; protein_id "ENSP00000462386.1"; source "HAVANA"; tag "cds_end_NF";
chr17	HAVANA	exon	40260535	40260667	.	+	.	gene_id "ENSG00000171475.13"; transcript_id "ENST00000323571.8"; gene_type "protein_coding"; gene_status "KNOWN"; gene_name "WIPF2"; transcript_type "protein_coding"; transcript_status "KNOWN"; transcript_name "WIPF2-201"; exon_number "3"; exon_id "ENSE00003478881.1"; talon_gene "46505"; talon_transcript "163836"; talon_exon "761023"; ccdsid "CCDS11364.1"; exon_status "KNOWN"; level "2"; protein_id "ENSP00000320924.4"; source "HAVANA"; tag "CCDS";
chr17	HAVANA	exon	40262525	40262641	.	+	.	gene_id "ENSG00000171475.13"; transcript_id "ENST00000323571.8"; gene_type "protein_coding"; gene_status "KNOWN"; gene_name "WIPF2"; transcript_type "protein_coding"; transcript_status "KNOWN"; transcript_name "WIPF2-201"; exon_number "4"; exon_id "ENSE00003619867.1"; talon_gene "46505"; talon_transcript "163836"; talon_exon "761025"; ccdsid "CCDS11364.1"; exon_status "KNOWN"; level "2"; protein_id "ENSP00000320924.4"; source "HAVANA"; tag "CCDS";
chr17	HAVANA	exon	40264490	40265146	.	+	.	gene_id "ENSG00000171475.13"; transcript_id "ENST00000323571.8"; gene_type "protein_coding"; gene_status "KNOWN"; gene_name "WIPF2"; transcript_type "protein_coding"; transcript_status "KNOWN"; transcript_name "WIPF2-201"; exon_number "5"; exon_id "ENSE00003520755.1"; talon_gene "46505"; talon_transcript "163836"; talon_exon "761027"; ccdsid "CCDS11364.1"; exon_status "KNOWN"; level "2"; protein_id "ENSP00000320924.4"; source "HAVANA"; tag "CCDS";
chr17	HAVANA	exon	40273790	40273999	.	+	.	gene_id "ENSG00000171475.13"; transcript_id "ENST00000323571.8"; gene_type "protein_coding"; gene_status "KNOWN"; gene_name "WIPF2"; transcript_type "protein_coding"; transcript_status "KNOWN"; transcript_name "WIPF2-201"; exon_number "6"; exon_id "ENSE00003571050.1"; talon_gene "46505"; talon_transcript "163836"; talon_exon "761018"; ccdsid "CCDS11364.1"; exon_status "KNOWN"; level "2"; protein_id "ENSP00000462386.1"; source "HAVANA"; tag "cds_end_NF";
chr17	HAVANA	exon	40277083	40277184	.	+	.	gene_id "ENSG00000171475.13"; transcript_id "ENST00000323571.8"; gene_type "protein_coding"; gene_status "KNOWN"; gene_name "WIPF2"; transcript_type "protein_coding"; transcript_status "KNOWN"; transcript_name "WIPF2-201"; exon_number "7"; exon_id "ENSE00003642043.1"; talon_gene "46505"; talon_transcript "163836"; talon_exon "761029"; ccdsid "CCDS11364.1"; exon_status "KNOWN"; level "2"; protein_id "ENSP00000320924.4"; source "HAVANA"; tag "CCDS";
chr17	HAVANA	exon	40278185	40284136	.	+	.	gene_id "ENSG00000171475.13"; transcript_id "ENST00000323571.8"; gene_type "protein_coding"; gene_status "KNOWN"; gene_name "WIPF2"; transcript_type "protein_coding"; transcript_status "KNOWN"; transcript_name "WIPF2-201"; exon_number "8"; exon_id "ENSE00001245296.3"; talon_gene "46505"; talon_transcript "163836"; talon_exon "761033"; ccdsid "CCDS11364.1"; exon_status "KNOWN"; level "2"; protein_id "ENSP00000320924.4"; source "HAVANA"; tag "CCDS";
chr17	HAVANA	transcript	40273613	40278249	.	+	.	gene_id "ENSG00000171475.13"; transcript_id "ENST00000578623.1"; gene_name "WIPF2"; gene_status "KNOWN"; gene_type "protein_coding"; transcript_type "retained_intron"; transcript_status "KNOWN"; transcript_name "WIPF2-205"; talon_gene "46505"; talon_transcript "163843"; havana_transcript "OTTHUMT00000447437.1"; level "2"; source "HAVANA"; transcript_support_level "2";
chr17	HAVANA	exon	40273613	40273999	.	+	.	gene_id "ENSG00000171475.13"; transcript_id "ENST00000578623.1"; gene_type "protein_coding"; gene_status "KNOWN"; gene_name "WIPF2"; transcript_type "retained_intron"; transcript_status "KNOWN"; transcript_name "WIPF2-205"; exon_number "1"; exon_id "ENSE00002696019.1"; talon_gene "46505"; talon_transcript "163843"; talon_exon "761054"; exon_status "KNOWN"; level "2"; source "HAVANA";
chr17	HAVANA	exon	40277083	40277184	.	+	.	gene_id "ENSG00000171475.13"; transcript_id "ENST00000578623.1"; gene_type "protein_coding"; gene_status "KNOWN"; gene_name "WIPF2"; transcript_type "retained_intron"; transcript_status "KNOWN"; transcript_name "WIPF2-205"; exon_number "2"; exon_id "ENSE00003642043.1"; talon_gene "46505"; talon_transcript "163843"; talon_exon "761029"; ccdsid "CCDS11364.1"; exon_status "KNOWN"; level "2"; protein_id "ENSP00000320924.4"; source "HAVANA"; tag "CCDS";
chr17	HAVANA	exon	40278185	40278249	.	+	.	gene_id "ENSG00000171475.13"; transcript_id "ENST00000578623.1"; gene_type "protein_coding"; gene_status "KNOWN"; gene_name "WIPF2"; transcript_type "retained_intron"; transcript_status "KNOWN"; transcript_name "WIPF2-205"; exon_number "3"; exon_id "ENSE00002720625.1"; talon_gene "46505"; talon_transcript "163843"; talon_exon "761055"; exon_status "KNOWN"; level "2"; source "HAVANA";
chr17	HAVANA	gene	40287633	40301931	.	+	.	gene_id "ENSG00000094804.10"; gene_name "CDC6"; gene_status "KNOWN"; gene_type "protein_coding"; talon_gene "46506"; havana_gene "OTTHUMG00000133324.5"; level "2";
chr17	HAVANA	transcript	40287633	40304657	.	+	.	gene_id "ENSG00000094804.10"; transcript_id "ENST00000209728.8"; gene_name "CDC6"; gene_status "KNOWN"; gene_type "protein_coding"; transcript_type "protein_coding"; transcript_status "KNOWN"; transcript_name "CDC6-201"; talon_gene "46506"; talon_transcript "163844"; ccdsid "CCDS11365.1"; havana_transcript "OTTHUMT00000257129.2"; level "2"; protein_id "ENSP00000209728.4"; source "HAVANA"; tag "CCDS"; transcript_support_level "1";
chr17	HAVANA	exon	40287633	40288090	.	+	.	gene_id "ENSG00000094804.10"; transcript_id "ENST00000209728.8"; gene_type "protein_coding"; gene_status "KNOWN"; gene_name "CDC6"; transcript_type "protein_coding"; transcript_status "KNOWN"; transcript_name "CDC6-201"; exon_number "1"; exon_id "ENSE00001297162.7"; talon_gene "46506"; talon_transcript "163844"; talon_exon "761056"; ccdsid "CCDS11365.1"; exon_status "KNOWN"; level "2"; protein_id "ENSP00000209728.4"; source "HAVANA"; tag "CCDS";
chr17	HAVANA	exon	40289408	40289598	.	+	.	gene_id "ENSG00000094804.10"; transcript_id "ENST00000209728.8"; gene_type "protein_coding"; gene_status "KNOWN"; gene_name "CDC6"; transcript_type "protein_coding"; transcript_status "KNOWN"; transcript_name "CDC6-201"; exon_number "2"; exon_id "ENSE00001118352.1"; talon_gene "46506"; talon_transcript "163844"; talon_exon "761058"; ccdsid "CCDS11365.1"; exon_status "KNOWN"; level "2"; protein_id "ENSP00000209728.4"; source "HAVANA"; tag "CCDS";
chr17	HAVANA	exon	40291058	40291339	.	+	.	gene_id "ENSG00000094804.10"; transcript_id "ENST00000209728.8"; gene_type "protein_coding"; gene_status "KNOWN"; gene_name "CDC6"; transcript_type "protein_coding"; transcript_status "KNOWN"; transcript_name "CDC6-201"; exon_number "3"; exon_id "ENSE00001118359.1"; talon_gene "46506"; talon_transcript "163844"; talon_exon "761060"; ccdsid "CCDS11365.1"; exon_status "KNOWN"; level "2"; protein_id "ENSP00000209728.4"; source "HAVANA"; tag "CCDS";
chr17	HAVANA	exon	40291469	40291668	.	+	.	gene_id "ENSG00000094804.10"; transcript_id "ENST00000209728.8"; gene_type "protein_coding"; gene_status "KNOWN"; gene_name "CDC6"; transcript_type "protein_coding"; transcript_status "KNOWN"; transcript_name "CDC6-201"; exon_number "4"; exon_id "ENSE00001118354.1"; talon_gene "46506"; talon_transcript "163844"; talon_exon "761062"; ccdsid "CCDS11365.1"; exon_status "KNOWN"; level "2"; protein_id "ENSP00000209728.4"; source "HAVANA"; tag "CCDS";
chr17	HAVANA	exon	40293456	40293631	.	+	.	gene_id "ENSG00000094804.10"; transcript_id "ENST00000209728.8"; gene_type "protein_coding"; gene_status "KNOWN"; gene_name "CDC6"; transcript_type "protein_coding"; transcript_status "KNOWN"; transcript_name "CDC6-201"; exon_number "5"; exon_id "ENSE00001118356.1"; talon_gene "46506"; talon_transcript "163844"; talon_exon "761064"; ccdsid "CCDS11365.1"; exon_status "KNOWN"; level "2"; protein_id "ENSP00000209728.4"; source "HAVANA"; tag "CCDS";
chr17	HAVANA	exon	40293950	40294056	.	+	.	gene_id "ENSG00000094804.10"; transcript_id "ENST00000209728.8"; gene_type "protein_coding"; gene_status "KNOWN"; gene_name "CDC6"; transcript_type "protein_coding"; transcript_status "KNOWN"; transcript_name "CDC6-201"; exon_number "6"; exon_id "ENSE00001118353.1"; talon_gene "46506"; talon_transcript "163844"; talon_exon "761066"; ccdsid "CCDS11365.1"; exon_status "KNOWN"; level "2"; protein_id "ENSP00000209728.4"; source "HAVANA"; tag "CCDS";
chr17	HAVANA	exon	40294364	40294503	.	+	.	gene_id "ENSG00000094804.10"; transcript_id "ENST00000209728.8"; gene_type "protein_coding"; gene_status "KNOWN"; gene_name "CDC6"; transcript_type "protein_coding"; transcript_status "KNOWN"; transcript_name "CDC6-201"; exon_number "7"; exon_id "ENSE00001118357.1"; talon_gene "46506"; talon_transcript "163844"; talon_exon "761068"; ccdsid "CCDS11365.1"; exon_status "KNOWN"; level "2"; protein_id "ENSP00000209728.4"; source "HAVANA"; tag "CCDS";
chr17	HAVANA	exon	40295356	40295456	.	+	.	gene_id "ENSG00000094804.10"; transcript_id "ENST00000209728.8"; gene_type "protein_coding"; gene_status "KNOWN"; gene_name "CDC6"; transcript_type "protein_coding"; transcript_status "KNOWN"; transcript_name "CDC6-201"; exon_number "8"; exon_id "ENSE00001118358.1"; talon_gene "46506"; talon_transcript "163844"; talon_exon "761070"; ccdsid "CCDS11365.1"; exon_status "KNOWN"; level "2"; protein_id "ENSP00000209728.4"; source "HAVANA"; tag "CCDS";
chr17	HAVANA	exon	40296703	40296767	.	+	.	gene_id "ENSG00000094804.10"; transcript_id "ENST00000209728.8"; gene_type "protein_coding"; gene_status "KNOWN"; gene_name "CDC6"; transcript_type "protein_coding"; transcript_status "KNOWN"; transcript_name "CDC6-201"; exon_number "9"; exon_id "ENSE00001118360.1"; talon_gene "46506"; talon_transcript "163844"; talon_exon "761072"; ccdsid "CCDS11365.1"; exon_status "KNOWN"; level "2"; protein_id "ENSP00000209728.4"; source "HAVANA"; tag "CCDS";
chr17	HAVANA	exon	40300828	40301030	.	+	.	gene_id "ENSG00000094804.10"; transcript_id "ENST00000209728.8"; gene_type "protein_coding"; gene_status "KNOWN"; gene_name "CDC6"; transcript_type "protein_coding"; transcript_status "KNOWN"; transcript_name "CDC6-201"; exon_number "10"; exon_id "ENSE00001058106.1"; talon_gene "46506"; talon_transcript "163844"; talon_exon "761074"; ccdsid "CCDS11365.1"; exon_status "KNOWN"; level "2"; protein_id "ENSP00000209728.4"; source "HAVANA"; tag "CCDS";
chr17	HAVANA	exon	40301468	40301608	.	+	.	gene_id "ENSG00000094804.10"; transcript_id "ENST00000209728.8"; gene_type "protein_coding"; gene_status "KNOWN"; gene_name "CDC6"; transcript_type "protein_coding"; transcript_status "KNOWN"; transcript_name "CDC6-201"; exon_number "11"; exon_id "ENSE00000720428.1"; talon_gene "46506"; talon_transcript "163844"; talon_exon "761076"; ccdsid "CCDS11365.1"; exon_status "KNOWN"; level "2"; protein_id "ENSP00000209728.4"; source "HAVANA"; tag "CCDS";
chr17	HAVANA	exon	40301912	40304657	.	+	.	gene_id "ENSG00000094804.10"; transcript_id "ENST00000209728.8"; gene_type "protein_coding"; gene_status "KNOWN"; gene_name "CDC6"; transcript_type "protein_coding"; transcript_status "KNOWN"; transcript_name "CDC6-201"; exon_number "12"; exon_id "ENSE00003293006.2"; talon_gene "46506"; talon_transcript "163844"; talon_exon "761078"; ccdsid "CCDS11365.1"; exon_status "KNOWN"; level "2"; protein_id "ENSP00000209728.4"; source "HAVANA"; tag "CCDS";
chr17	TALON	transcript	40287883	40301608	.	+	.	gene_id "ENSG00000094804.10"; transcript_id "ENCODEHT000409160"; gene_name "CDC6"; gene_status "KNOWN"; gene_type "protein_coding"; transcript_status "NOVEL"; transcript_name "ENCODEHT000409160"; talon_gene "46506"; talon_transcript "409160"; ISM-prefix_to_IDs "163844,163845"; ISM-prefix_transcript "TRUE"; ISM_to_IDs "163844,163845"; ISM_transcript "TRUE";
chr17	HAVANA	exon	40287883	40288090	.	+	.	gene_id "ENSG00000094804.10"; transcript_id "ENCODEHT000409160"; gene_type "protein_coding"; gene_status "KNOWN"; gene_name "CDC6"; transcript_status "NOVEL"; transcript_name "ENCODEHT000409160"; exon_number "1"; exon_id "ENSE00003837951.1"; talon_gene "46506"; talon_transcript "409160"; talon_exon "761079"; exon_status "KNOWN"; level "2"; protein_id "ENSP00000497975.1"; source "HAVANA"; tag "appris_principal_1";
chr17	HAVANA	exon	40289408	40289598	.	+	.	gene_id "ENSG00000094804.10"; transcript_id "ENCODEHT000409160"; gene_type "protein_coding"; gene_status "KNOWN"; gene_name "CDC6"; transcript_status "NOVEL"; transcript_name "ENCODEHT000409160"; exon_number "2"; exon_id "ENSE00001118352.1"; talon_gene "46506"; talon_transcript "409160"; talon_exon "761058"; ccdsid "CCDS11365.1"; exon_status "KNOWN"; level "2"; protein_id "ENSP00000209728.4"; source "HAVANA"; tag "CCDS";
chr17	HAVANA	exon	40291058	40291339	.	+	.	gene_id "ENSG00000094804.10"; transcript_id "ENCODEHT000409160"; gene_type "protein_coding"; gene_status "KNOWN"; gene_name "CDC6"; transcript_status "NOVEL"; transcript_name "ENCODEHT000409160"; exon_number "3"; exon_id "ENSE00001118359.1"; talon_gene "46506"; talon_transcript "409160"; talon_exon "761060"; ccdsid "CCDS11365.1"; exon_status "KNOWN"; level "2"; protein_id "ENSP00000209728.4"; source "HAVANA"; tag "CCDS";
chr17	HAVANA	exon	40291469	40291668	.	+	.	gene_id "ENSG00000094804.10"; transcript_id "ENCODEHT000409160"; gene_type "protein_coding"; gene_status "KNOWN"; gene_name "CDC6"; transcript_status "NOVEL"; transcript_name "ENCODEHT000409160"; exon_number "4"; exon_id "ENSE00001118354.1"; talon_gene "46506"; talon_transcript "409160"; talon_exon "761062"; ccdsid "CCDS11365.1"; exon_status "KNOWN"; level "2"; protein_id "ENSP00000209728.4"; source "HAVANA"; tag "CCDS";
chr17	HAVANA	exon	40293456	40293631	.	+	.	gene_id "ENSG00000094804.10"; transcript_id "ENCODEHT000409160"; gene_type "protein_coding"; gene_status "KNOWN"; gene_name "CDC6"; transcript_status "NOVEL"; transcript_name "ENCODEHT000409160"; exon_number "5"; exon_id "ENSE00001118356.1"; talon_gene "46506"; talon_transcript "409160"; talon_exon "761064"; ccdsid "CCDS11365.1"; exon_status "KNOWN"; level "2"; protein_id "ENSP00000209728.4"; source "HAVANA"; tag "CCDS";
chr17	HAVANA	exon	40293950	40294056	.	+	.	gene_id "ENSG00000094804.10"; transcript_id "ENCODEHT000409160"; gene_type "protein_coding"; gene_status "KNOWN"; gene_name "CDC6"; transcript_status "NOVEL"; transcript_name "ENCODEHT000409160"; exon_number "6"; exon_id "ENSE00001118353.1"; talon_gene "46506"; talon_transcript "409160"; talon_exon "761066"; ccdsid "CCDS11365.1"; exon_status "KNOWN"; level "2"; protein_id "ENSP00000209728.4"; source "HAVANA"; tag "CCDS";
chr17	HAVANA	exon	40294364	40294503	.	+	.	gene_id "ENSG00000094804.10"; transcript_id "ENCODEHT000409160"; gene_type "protein_coding"; gene_status "KNOWN"; gene_name "CDC6"; transcript_status "NOVEL"; transcript_name "ENCODEHT000409160"; exon_number "7"; exon_id "ENSE00001118357.1"; talon_gene "46506"; talon_transcript "409160"; talon_exon "761068"; ccdsid "CCDS11365.1"; exon_status "KNOWN"; level "2"; protein_id "ENSP00000209728.4"; source "HAVANA"; tag "CCDS";
chr17	HAVANA	exon	40295356	40295456	.	+	.	gene_id "ENSG00000094804.10"; transcript_id "ENCODEHT000409160"; gene_type "protein_coding"; gene_status "KNOWN"; gene_name "CDC6"; transcript_status "NOVEL"; transcript_name "ENCODEHT000409160"; exon_number "8"; exon_id "ENSE00001118358.1"; talon_gene "46506"; talon_transcript "409160"; talon_exon "761070"; ccdsid "CCDS11365.1"; exon_status "KNOWN"; level "2"; protein_id "ENSP00000209728.4"; source "HAVANA"; tag "CCDS";
chr17	HAVANA	exon	40296703	40296767	.	+	.	gene_id "ENSG00000094804.10"; transcript_id "ENCODEHT000409160"; gene_type "protein_coding"; gene_status "KNOWN"; gene_name "CDC6"; transcript_status "NOVEL"; transcript_name "ENCODEHT000409160"; exon_number "9"; exon_id "ENSE00001118360.1"; talon_gene "46506"; talon_transcript "409160"; talon_exon "761072"; ccdsid "CCDS11365.1"; exon_status "KNOWN"; level "2"; protein_id "ENSP00000209728.4"; source "HAVANA"; tag "CCDS";
chr17	HAVANA	exon	40300828	40301030	.	+	.	gene_id "ENSG00000094804.10"; transcript_id "ENCODEHT000409160"; gene_type "protein_coding"; gene_status "KNOWN"; gene_name "CDC6"; transcript_status "NOVEL"; transcript_name "ENCODEHT000409160"; exon_number "10"; exon_id "ENSE00001058106.1"; talon_gene "46506"; talon_transcript "409160"; talon_exon "761074"; ccdsid "CCDS11365.1"; exon_status "KNOWN"; level "2"; protein_id "ENSP00000209728.4"; source "HAVANA"; tag "CCDS";
chr17	HAVANA	exon	40301468	40301608	.	+	.	gene_id "ENSG00000094804.10"; transcript_id "ENCODEHT000409160"; gene_type "protein_coding"; gene_status "KNOWN"; gene_name "CDC6"; transcript_status "NOVEL"; transcript_name "ENCODEHT000409160"; exon_number "11"; exon_id "ENSE00000720428.1"; talon_gene "46506"; talon_transcript "409160"; talon_exon "761076"; ccdsid "CCDS11365.1"; exon_status "KNOWN"; level "2"; protein_id "ENSP00000209728.4"; source "HAVANA"; tag "CCDS";
chr17	HAVANA	transcript	40287933	40302236	.	+	.	gene_id "ENSG00000094804.10"; transcript_id "ENST00000649662.1"; gene_name "CDC6"; gene_status "KNOWN"; gene_type "protein_coding"; transcript_type "protein_coding"; transcript_status "KNOWN"; transcript_name "CDC6-208"; talon_gene "46506"; talon_transcript "163848"; havana_transcript "OTTHUMT00000500987.1"; level "2"; protein_id "ENSP00000497345.1"; source "HAVANA"; tag "appris_principal_1";
chr17	HAVANA	exon	40287933	40287949	.	+	.	gene_id "ENSG00000094804.10"; transcript_id "ENST00000649662.1"; gene_type "protein_coding"; gene_status "KNOWN"; gene_name "CDC6"; transcript_type "protein_coding"; transcript_status "KNOWN"; transcript_name "CDC6-208"; exon_number "1"; exon_id "ENSE00003835380.1"; talon_gene "46506"; talon_transcript "163848"; talon_exon "761087"; exon_status "KNOWN"; level "2"; protein_id "ENSP00000497345.1"; source "HAVANA"; tag "appris_principal_1";
chr17	HAVANA	exon	40289408	40289598	.	+	.	gene_id "ENSG00000094804.10"; transcript_id "ENST00000649662.1"; gene_type "protein_coding"; gene_status "KNOWN"; gene_name "CDC6"; transcript_type "protein_coding"; transcript_status "KNOWN"; transcript_name "CDC6-208"; exon_number "2"; exon_id "ENSE00001118352.1"; talon_gene "46506"; talon_transcript "163848"; talon_exon "761058"; ccdsid "CCDS11365.1"; exon_status "KNOWN"; level "2"; protein_id "ENSP00000209728.4"; source "HAVANA"; tag "CCDS";
chr17	HAVANA	exon	40291058	40291339	.	+	.	gene_id "ENSG00000094804.10"; transcript_id "ENST00000649662.1"; gene_type "protein_coding"; gene_status "KNOWN"; gene_name "CDC6"; transcript_type "protein_coding"; transcript_status "KNOWN"; transcript_name "CDC6-208"; exon_number "3"; exon_id "ENSE00001118359.1"; talon_gene "46506"; talon_transcript "163848"; talon_exon "761060"; ccdsid "CCDS11365.1"; exon_status "KNOWN"; level "2"; protein_id "ENSP00000209728.4"; source "HAVANA"; tag "CCDS";
chr17	HAVANA	exon	40291469	40291668	.	+	.	gene_id "ENSG00000094804.10"; transcript_id "ENST00000649662.1"; gene_type "protein_coding"; gene_status "KNOWN"; gene_name "CDC6"; transcript_type "protein_coding"; transcript_status "KNOWN"; transcript_name "CDC6-208"; exon_number "4"; exon_id "ENSE00001118354.1"; talon_gene "46506"; talon_transcript "163848"; talon_exon "761062"; ccdsid "CCDS11365.1"; exon_status "KNOWN"; level "2"; protein_id "ENSP00000209728.4"; source "HAVANA"; tag "CCDS";
chr17	HAVANA	exon	40293456	40293631	.	+	.	gene_id "ENSG00000094804.10"; transcript_id "ENST00000649662.1"; gene_type "protein_coding"; gene_status "KNOWN"; gene_name "CDC6"; transcript_type "protein_coding"; transcript_status "KNOWN"; transcript_name "CDC6-208"; exon_number "5"; exon_id "ENSE00001118356.1"; talon_gene "46506"; talon_transcript "163848"; talon_exon "761064"; ccdsid "CCDS11365.1"; exon_status "KNOWN"; level "2"; protein_id "ENSP00000209728.4"; source "HAVANA"; tag "CCDS";
chr17	HAVANA	exon	40293950	40294056	.	+	.	gene_id "ENSG00000094804.10"; transcript_id "ENST00000649662.1"; gene_type "protein_coding"; gene_status "KNOWN"; gene_name "CDC6"; transcript_type "protein_coding"; transcript_status "KNOWN"; transcript_name "CDC6-208"; exon_number "6"; exon_id "ENSE00001118353.1"; talon_gene "46506"; talon_transcript "163848"; talon_exon "761066"; ccdsid "CCDS11365.1"; exon_status "KNOWN"; level "2"; protein_id "ENSP00000209728.4"; source "HAVANA"; tag "CCDS";
chr17	HAVANA	exon	40294364	40294503	.	+	.	gene_id "ENSG00000094804.10"; transcript_id "ENST00000649662.1"; gene_type "protein_coding"; gene_status "KNOWN"; gene_name "CDC6"; transcript_type "protein_coding"; transcript_status "KNOWN"; transcript_name "CDC6-208"; exon_number "7"; exon_id "ENSE00001118357.1"; talon_gene "46506"; talon_transcript "163848"; talon_exon "761068"; ccdsid "CCDS11365.1"; exon_status "KNOWN"; level "2"; protein_id "ENSP00000209728.4"; source "HAVANA"; tag "CCDS";
chr17	HAVANA	exon	40295356	40295456	.	+	.	gene_id "ENSG00000094804.10"; transcript_id "ENST00000649662.1"; gene_type "protein_coding"; gene_status "KNOWN"; gene_name "CDC6"; transcript_type "protein_coding"; transcript_status "KNOWN"; transcript_name "CDC6-208"; exon_number "8"; exon_id "ENSE00001118358.1"; talon_gene "46506"; talon_transcript "163848"; talon_exon "761070"; ccdsid "CCDS11365.1"; exon_status "KNOWN"; level "2"; protein_id "ENSP00000209728.4"; source "HAVANA"; tag "CCDS";
chr17	HAVANA	exon	40296703	40296767	.	+	.	gene_id "ENSG00000094804.10"; transcript_id "ENST00000649662.1"; gene_type "protein_coding"; gene_status "KNOWN"; gene_name "CDC6"; transcript_type "protein_coding"; transcript_status "KNOWN"; transcript_name "CDC6-208"; exon_number "9"; exon_id "ENSE00001118360.1"; talon_gene "46506"; talon_transcript "163848"; talon_exon "761072"; ccdsid "CCDS11365.1"; exon_status "KNOWN"; level "2"; protein_id "ENSP00000209728.4"; source "HAVANA"; tag "CCDS";
chr17	HAVANA	exon	40300828	40301030	.	+	.	gene_id "ENSG00000094804.10"; transcript_id "ENST00000649662.1"; gene_type "protein_coding"; gene_status "KNOWN"; gene_name "CDC6"; transcript_type "protein_coding"; transcript_status "KNOWN"; transcript_name "CDC6-208"; exon_number "10"; exon_id "ENSE00001058106.1"; talon_gene "46506"; talon_transcript "163848"; talon_exon "761074"; ccdsid "CCDS11365.1"; exon_status "KNOWN"; level "2"; protein_id "ENSP00000209728.4"; source "HAVANA"; tag "CCDS";
chr17	HAVANA	exon	40301468	40301608	.	+	.	gene_id "ENSG00000094804.10"; transcript_id "ENST00000649662.1"; gene_type "protein_coding"; gene_status "KNOWN"; gene_name "CDC6"; transcript_type "protein_coding"; transcript_status "KNOWN"; transcript_name "CDC6-208"; exon_number "11"; exon_id "ENSE00000720428.1"; talon_gene "46506"; talon_transcript "163848"; talon_exon "761076"; ccdsid "CCDS11365.1"; exon_status "KNOWN"; level "2"; protein_id "ENSP00000209728.4"; source "HAVANA"; tag "CCDS";
chr17	HAVANA	exon	40301912	40302236	.	+	.	gene_id "ENSG00000094804.10"; transcript_id "ENST00000649662.1"; gene_type "protein_coding"; gene_status "KNOWN"; gene_name "CDC6"; transcript_type "protein_coding"; transcript_status "KNOWN"; transcript_name "CDC6-208"; exon_number "12"; exon_id "ENSE00003836887.1"; talon_gene "46506"; talon_transcript "163848"; talon_exon "761089"; exon_status "KNOWN"; level "2"; protein_id "ENSP00000497345.1"; source "HAVANA"; tag "appris_principal_1";
chr17	HAVANA	transcript	40300890	40301931	.	+	.	gene_id "ENSG00000094804.10"; transcript_id "ENST00000648633.1"; gene_name "CDC6"; gene_status "KNOWN"; gene_type "protein_coding"; transcript_type "retained_intron"; transcript_status "KNOWN"; transcript_name "CDC6-207"; talon_gene "46506"; talon_transcript "163851"; havana_transcript "OTTHUMT00000500988.1"; level "2"; source "HAVANA";
chr17	HAVANA	exon	40300890	40301608	.	+	.	gene_id "ENSG00000094804.10"; transcript_id "ENST00000648633.1"; gene_type "protein_coding"; gene_status "KNOWN"; gene_name "CDC6"; transcript_type "retained_intron"; transcript_status "KNOWN"; transcript_name "CDC6-207"; exon_number "1"; exon_id "ENSE00003835359.1"; talon_gene "46506"; talon_transcript "163851"; talon_exon "761095"; exon_status "KNOWN"; level "2"; source "HAVANA";
chr17	HAVANA	exon	40301912	40301931	.	+	.	gene_id "ENSG00000094804.10"; transcript_id "ENST00000648633.1"; gene_type "protein_coding"; gene_status "KNOWN"; gene_name "CDC6"; transcript_type "retained_intron"; transcript_status "KNOWN"; transcript_name "CDC6-207"; exon_number "2"; exon_id "ENSE00003835816.1"; talon_gene "46506"; talon_transcript "163851"; talon_exon "761096"; exon_status "KNOWN"; level "2"; source "HAVANA";
chr17	HAVANA	gene	40309194	40356795	.	+	.	gene_id "ENSG00000131759.17"; gene_name "RARA"; gene_status "KNOWN"; gene_type "protein_coding"; talon_gene "46507"; havana_gene "OTTHUMG00000133328.5"; level "1";
chr17	HAVANA	transcript	40309194	40356796	.	+	.	gene_id "ENSG00000131759.17"; transcript_id "ENST00000254066.9"; gene_name "RARA"; gene_status "KNOWN"; gene_type "protein_coding"; transcript_type "protein_coding"; transcript_status "KNOWN"; transcript_name "RARA-201"; talon_gene "46507"; talon_transcript "163853"; ccdsid "CCDS11366.1"; havana_transcript "OTTHUMT00000257136.2"; level "2"; protein_id "ENSP00000254066.5"; source "HAVANA"; tag "CCDS"; transcript_support_level "1";
chr17	HAVANA	exon	40309194	40309286	.	+	.	gene_id "ENSG00000131759.17"; transcript_id "ENST00000254066.9"; gene_type "protein_coding"; gene_status "KNOWN"; gene_name "RARA"; transcript_type "protein_coding"; transcript_status "KNOWN"; transcript_name "RARA-201"; exon_number "1"; exon_id "ENSE00002686208.1"; talon_gene "46507"; talon_transcript "163853"; talon_exon "761104"; ccdsid "CCDS11366.1"; exon_status "KNOWN"; level "2"; protein_id "ENSP00000254066.5"; source "HAVANA"; tag "CCDS";
chr17	HAVANA	exon	40330857	40331396	.	+	.	gene_id "ENSG00000131759.17"; transcript_id "ENST00000254066.9"; gene_type "protein_coding"; gene_status "KNOWN"; gene_name "RARA"; transcript_type "protein_coding"; transcript_status "KNOWN"; transcript_name "RARA-201"; exon_number "2"; exon_id "ENSE00001422265.1"; talon_gene "46507"; talon_transcript "163853"; talon_exon "761101"; ccdsid "CCDS11366.1"; exon_status "KNOWN"; level "2"; protein_id "ENSP00000464287.1"; source "HAVANA"; tag "cds_end_NF";
chr17	HAVANA	exon	40348316	40348464	.	+	.	gene_id "ENSG00000131759.17"; transcript_id "ENST00000254066.9"; gene_type "protein_coding"; gene_status "KNOWN"; gene_name "RARA"; transcript_type "protein_coding"; transcript_status "KNOWN"; transcript_name "RARA-201"; exon_number "3"; exon_id "ENSE00003521943.1"; talon_gene "46507"; talon_transcript "163853"; talon_exon "761106"; ccdsid "CCDS11366.1"; exon_status "KNOWN"; level "2"; protein_id "ENSP00000254066.5"; source "HAVANA"; tag "CCDS";
chr17	HAVANA	exon	40349784	40349925	.	+	.	gene_id "ENSG00000131759.17"; transcript_id "ENST00000254066.9"; gene_type "protein_coding"; gene_status "KNOWN"; gene_name "RARA"; transcript_type "protein_coding"; transcript_status "KNOWN"; transcript_name "RARA-201"; exon_number "4"; exon_id "ENSE00003517181.1"; talon_gene "46507"; talon_transcript "163853"; talon_exon "761108"; ccdsid "CCDS11366.1"; exon_status "KNOWN"; level "2"; protein_id "ENSP00000254066.5"; source "HAVANA"; tag "CCDS";
chr17	HAVANA	exon	40351910	40352070	.	+	.	gene_id "ENSG00000131759.17"; transcript_id "ENST00000254066.9"; gene_type "protein_coding"; gene_status "KNOWN"; gene_name "RARA"; transcript_type "protein_coding"; transcript_status "KNOWN"; transcript_name "RARA-201"; exon_number "5"; exon_id "ENSE00003634582.1"; talon_gene "46507"; talon_transcript "163853"; talon_exon "761110"; ccdsid "CCDS11366.1"; exon_status "KNOWN"; level "2"; protein_id "ENSP00000254066.5"; source "HAVANA"; tag "CCDS";
chr17	HAVANA	exon	40352331	40352507	.	+	.	gene_id "ENSG00000131759.17"; transcript_id "ENST00000254066.9"; gene_type "protein_coding"; gene_status "KNOWN"; gene_name "RARA"; transcript_type "protein_coding"; transcript_status "KNOWN"; transcript_name "RARA-201"; exon_number "6"; exon_id "ENSE00003536421.1"; talon_gene "46507"; talon_transcript "163853"; talon_exon "761112"; ccdsid "CCDS11366.1"; exon_status "KNOWN"; level "2"; protein_id "ENSP00000254066.5"; source "HAVANA"; tag "CCDS";
chr17	HAVANA	exon	40354302	40354506	.	+	.	gene_id "ENSG00000131759.17"; transcript_id "ENST00000254066.9"; gene_type "protein_coding"; gene_status "KNOWN"; gene_name "RARA"; transcript_type "protein_coding"; transcript_status "KNOWN"; transcript_name "RARA-201"; exon_number "7"; exon_id "ENSE00003521579.1"; talon_gene "46507"; talon_transcript "163853"; talon_exon "761114"; ccdsid "CCDS11366.1"; exon_status "KNOWN"; level "2"; protein_id "ENSP00000254066.5"; source "HAVANA"; tag "CCDS";
chr17	HAVANA	exon	40355263	40355421	.	+	.	gene_id "ENSG00000131759.17"; transcript_id "ENST00000254066.9"; gene_type "protein_coding"; gene_status "KNOWN"; gene_name "RARA"; transcript_type "protein_coding"; transcript_status "KNOWN"; transcript_name "RARA-201"; exon_number "8"; exon_id "ENSE00003550692.1"; talon_gene "46507"; talon_transcript "163853"; talon_exon "761116"; ccdsid "CCDS11366.1"; exon_status "KNOWN"; level "2"; protein_id "ENSP00000254066.5"; source "HAVANA"; tag "CCDS";
chr17	HAVANA	exon	40356009	40356796	.	+	.	gene_id "ENSG00000131759.17"; transcript_id "ENST00000254066.9"; gene_type "protein_coding"; gene_status "KNOWN"; gene_name "RARA"; transcript_type "protein_coding"; transcript_status "KNOWN"; transcript_name "RARA-201"; exon_number "9"; exon_id "ENSE00002687955.1"; talon_gene "46507"; talon_transcript "163853"; talon_exon "761118"; ccdsid "CCDS11366.1"; exon_status "KNOWN"; level "2"; protein_id "ENSP00000254066.5"; source "HAVANA"; tag "CCDS";
chr17	HAVANA	transcript	40318281	40356331	.	+	.	gene_id "ENSG00000131759.17"; transcript_id "ENST00000394089.6"; gene_name "RARA"; gene_status "KNOWN"; gene_type "protein_coding"; transcript_type "protein_coding"; transcript_status "KNOWN"; transcript_name "RARA-204"; talon_gene "46507"; talon_transcript "163854"; ccdsid "CCDS11366.1"; havana_transcript "OTTHUMT00000257137.2"; level "2"; protein_id "ENSP00000377649.2"; source "HAVANA"; tag "CCDS"; transcript_support_level "2";
chr17	HAVANA	exon	40318281	40318448	.	+	.	gene_id "ENSG00000131759.17"; transcript_id "ENST00000394089.6"; gene_type "protein_coding"; gene_status "KNOWN"; gene_name "RARA"; transcript_type "protein_coding"; transcript_status "KNOWN"; transcript_name "RARA-204"; exon_number "1"; exon_id "ENSE00001517476.2"; talon_gene "46507"; talon_transcript "163854"; talon_exon "761119"; ccdsid "CCDS11366.1"; exon_status "KNOWN"; level "2"; protein_id "ENSP00000377649.2"; source "HAVANA"; tag "CCDS";
chr17	HAVANA	exon	40330857	40331396	.	+	.	gene_id "ENSG00000131759.17"; transcript_id "ENST00000394089.6"; gene_type "protein_coding"; gene_status "KNOWN"; gene_name "RARA"; transcript_type "protein_coding"; transcript_status "KNOWN"; transcript_name "RARA-204"; exon_number "2"; exon_id "ENSE00001422265.1"; talon_gene "46507"; talon_transcript "163854"; talon_exon "761101"; ccdsid "CCDS11366.1"; exon_status "KNOWN"; level "2"; protein_id "ENSP00000464287.1"; source "HAVANA"; tag "cds_end_NF";
chr17	HAVANA	exon	40348316	40348464	.	+	.	gene_id "ENSG00000131759.17"; transcript_id "ENST00000394089.6"; gene_type "protein_coding"; gene_status "KNOWN"; gene_name "RARA"; transcript_type "protein_coding"; transcript_status "KNOWN"; transcript_name "RARA-204"; exon_number "3"; exon_id "ENSE00003521943.1"; talon_gene "46507"; talon_transcript "163854"; talon_exon "761106"; ccdsid "CCDS11366.1"; exon_status "KNOWN"; level "2"; protein_id "ENSP00000254066.5"; source "HAVANA"; tag "CCDS";
chr17	HAVANA	exon	40349784	40349925	.	+	.	gene_id "ENSG00000131759.17"; transcript_id "ENST00000394089.6"; gene_type "protein_coding"; gene_status "KNOWN"; gene_name "RARA"; transcript_type "protein_coding"; transcript_status "KNOWN"; transcript_name "RARA-204"; exon_number "4"; exon_id "ENSE00003517181.1"; talon_gene "46507"; talon_transcript "163854"; talon_exon "761108"; ccdsid "CCDS11366.1"; exon_status "KNOWN"; level "2"; protein_id "ENSP00000254066.5"; source "HAVANA"; tag "CCDS";
chr17	HAVANA	exon	40351910	40352070	.	+	.	gene_id "ENSG00000131759.17"; transcript_id "ENST00000394089.6"; gene_type "protein_coding"; gene_status "KNOWN"; gene_name "RARA"; transcript_type "protein_coding"; transcript_status "KNOWN"; transcript_name "RARA-204"; exon_number "5"; exon_id "ENSE00003634582.1"; talon_gene "46507"; talon_transcript "163854"; talon_exon "761110"; ccdsid "CCDS11366.1"; exon_status "KNOWN"; level "2"; protein_id "ENSP00000254066.5"; source "HAVANA"; tag "CCDS";
chr17	HAVANA	exon	40352331	40352507	.	+	.	gene_id "ENSG00000131759.17"; transcript_id "ENST00000394089.6"; gene_type "protein_coding"; gene_status "KNOWN"; gene_name "RARA"; transcript_type "protein_coding"; transcript_status "KNOWN"; transcript_name "RARA-204"; exon_number "6"; exon_id "ENSE00003536421.1"; talon_gene "46507"; talon_transcript "163854"; talon_exon "761112"; ccdsid "CCDS11366.1"; exon_status "KNOWN"; level "2"; protein_id "ENSP00000254066.5"; source "HAVANA"; tag "CCDS";
chr17	HAVANA	exon	40354302	40354506	.	+	.	gene_id "ENSG00000131759.17"; transcript_id "ENST00000394089.6"; gene_type "protein_coding"; gene_status "KNOWN"; gene_name "RARA"; transcript_type "protein_coding"; transcript_status "KNOWN"; transcript_name "RARA-204"; exon_number "7"; exon_id "ENSE00003521579.1"; talon_gene "46507"; talon_transcript "163854"; talon_exon "761114"; ccdsid "CCDS11366.1"; exon_status "KNOWN"; level "2"; protein_id "ENSP00000254066.5"; source "HAVANA"; tag "CCDS";
chr17	HAVANA	exon	40355263	40355421	.	+	.	gene_id "ENSG00000131759.17"; transcript_id "ENST00000394089.6"; gene_type "protein_coding"; gene_status "KNOWN"; gene_name "RARA"; transcript_type "protein_coding"; transcript_status "KNOWN"; transcript_name "RARA-204"; exon_number "8"; exon_id "ENSE00003550692.1"; talon_gene "46507"; talon_transcript "163854"; talon_exon "761116"; ccdsid "CCDS11366.1"; exon_status "KNOWN"; level "2"; protein_id "ENSP00000254066.5"; source "HAVANA"; tag "CCDS";
chr17	HAVANA	exon	40356009	40356331	.	+	.	gene_id "ENSG00000131759.17"; transcript_id "ENST00000394089.6"; gene_type "protein_coding"; gene_status "KNOWN"; gene_name "RARA"; transcript_type "protein_coding"; transcript_status "KNOWN"; transcript_name "RARA-204"; exon_number "9"; exon_id "ENSE00001475275.2"; talon_gene "46507"; talon_transcript "163854"; talon_exon "761121"; ccdsid "CCDS11366.1"; exon_status "KNOWN"; level "2"; protein_id "ENSP00000377649.2"; source "HAVANA"; tag "CCDS";
chr17	HAVANA	transcript	40342363	40356795	.	+	.	gene_id "ENSG00000131759.17"; transcript_id "ENST00000394081.7"; gene_name "RARA"; gene_status "KNOWN"; gene_type "protein_coding"; transcript_type "protein_coding"; transcript_status "KNOWN"; transcript_name "RARA-202"; talon_gene "46507"; talon_transcript "163858"; ccdsid "CCDS42317.1"; havana_transcript "OTTHUMT00000257139.1"; level "2"; protein_id "ENSP00000377643.3"; source "HAVANA"; tag "CCDS"; transcript_support_level "1";
chr17	HAVANA	exon	40342363	40342867	.	+	.	gene_id "ENSG00000131759.17"; transcript_id "ENST00000394081.7"; gene_type "protein_coding"; gene_status "KNOWN"; gene_name "RARA"; transcript_type "protein_coding"; transcript_status "KNOWN"; transcript_name "RARA-202"; exon_number "1"; exon_id "ENSE00001830101.1"; talon_gene "46507"; talon_transcript "163858"; talon_exon "761131"; ccdsid "CCDS42317.1"; exon_status "KNOWN"; level "2"; protein_id "ENSP00000377643.3"; source "HAVANA"; tag "CCDS";
chr17	HAVANA	exon	40348316	40348464	.	+	.	gene_id "ENSG00000131759.17"; transcript_id "ENST00000394081.7"; gene_type "protein_coding"; gene_status "KNOWN"; gene_name "RARA"; transcript_type "protein_coding"; transcript_status "KNOWN"; transcript_name "RARA-202"; exon_number "2"; exon_id "ENSE00003521943.1"; talon_gene "46507"; talon_transcript "163858"; talon_exon "761106"; ccdsid "CCDS11366.1"; exon_status "KNOWN"; level "2"; protein_id "ENSP00000254066.5"; source "HAVANA"; tag "CCDS";
chr17	HAVANA	exon	40349784	40349925	.	+	.	gene_id "ENSG00000131759.17"; transcript_id "ENST00000394081.7"; gene_type "protein_coding"; gene_status "KNOWN"; gene_name "RARA"; transcript_type "protein_coding"; transcript_status "KNOWN"; transcript_name "RARA-202"; exon_number "3"; exon_id "ENSE00003517181.1"; talon_gene "46507"; talon_transcript "163858"; talon_exon "761108"; ccdsid "CCDS11366.1"; exon_status "KNOWN"; level "2"; protein_id "ENSP00000254066.5"; source "HAVANA"; tag "CCDS";
chr17	HAVANA	exon	40351910	40352070	.	+	.	gene_id "ENSG00000131759.17"; transcript_id "ENST00000394081.7"; gene_type "protein_coding"; gene_status "KNOWN"; gene_name "RARA"; transcript_type "protein_coding"; transcript_status "KNOWN"; transcript_name "RARA-202"; exon_number "4"; exon_id "ENSE00003634582.1"; talon_gene "46507"; talon_transcript "163858"; talon_exon "761110"; ccdsid "CCDS11366.1"; exon_status "KNOWN"; level "2"; protein_id "ENSP00000254066.5"; source "HAVANA"; tag "CCDS";
chr17	HAVANA	exon	40352331	40352507	.	+	.	gene_id "ENSG00000131759.17"; transcript_id "ENST00000394081.7"; gene_type "protein_coding"; gene_status "KNOWN"; gene_name "RARA"; transcript_type "protein_coding"; transcript_status "KNOWN"; transcript_name "RARA-202"; exon_number "5"; exon_id "ENSE00003536421.1"; talon_gene "46507"; talon_transcript "163858"; talon_exon "761112"; ccdsid "CCDS11366.1"; exon_status "KNOWN"; level "2"; protein_id "ENSP00000254066.5"; source "HAVANA"; tag "CCDS";
chr17	HAVANA	exon	40354302	40354506	.	+	.	gene_id "ENSG00000131759.17"; transcript_id "ENST00000394081.7"; gene_type "protein_coding"; gene_status "KNOWN"; gene_name "RARA"; transcript_type "protein_coding"; transcript_status "KNOWN"; transcript_name "RARA-202"; exon_number "6"; exon_id "ENSE00003521579.1"; talon_gene "46507"; talon_transcript "163858"; talon_exon "761114"; ccdsid "CCDS11366.1"; exon_status "KNOWN"; level "2"; protein_id "ENSP00000254066.5"; source "HAVANA"; tag "CCDS";
chr17	HAVANA	exon	40355263	40355421	.	+	.	gene_id "ENSG00000131759.17"; transcript_id "ENST00000394081.7"; gene_type "protein_coding"; gene_status "KNOWN"; gene_name "RARA"; transcript_type "protein_coding"; transcript_status "KNOWN"; transcript_name "RARA-202"; exon_number "7"; exon_id "ENSE00003550692.1"; talon_gene "46507"; talon_transcript "163858"; talon_exon "761116"; ccdsid "CCDS11366.1"; exon_status "KNOWN"; level "2"; protein_id "ENSP00000254066.5"; source "HAVANA"; tag "CCDS";
chr17	HAVANA	exon	40356009	40356795	.	+	.	gene_id "ENSG00000131759.17"; transcript_id "ENST00000394081.7"; gene_type "protein_coding"; gene_status "KNOWN"; gene_name "RARA"; transcript_type "protein_coding"; transcript_status "KNOWN"; transcript_name "RARA-202"; exon_number "8"; exon_id "ENSE00001895979.1"; talon_gene "46507"; talon_transcript "163858"; talon_exon "761130"; ccdsid "CCDS42317.1"; exon_status "KNOWN"; level "2"; protein_id "ENSP00000377648.3"; source "HAVANA"; tag "basic";
chr17	TALON	transcript	40356009	40356795	.	+	.	gene_id "ENSG00000131759.17"; transcript_id "ENCODEHT000409407"; gene_name "RARA"; gene_status "KNOWN"; gene_type "protein_coding"; transcript_status "NOVEL"; transcript_name "ENCODEHT000409407"; talon_gene "46507"; talon_transcript "409407"; ISM_to_IDs "163857,163858,409381,409386,409392,409395,409398,409399,409401,409403"; ISM_transcript "TRUE";
chr17	HAVANA	exon	40356009	40356795	.	+	.	gene_id "ENSG00000131759.17"; transcript_id "ENCODEHT000409407"; gene_type "protein_coding"; gene_status "KNOWN"; gene_name "RARA"; transcript_status "NOVEL"; transcript_name "ENCODEHT000409407"; exon_number "1"; exon_id "ENSE00001895979.1"; talon_gene "46507"; talon_transcript "409407"; talon_exon "761130"; ccdsid "CCDS42317.1"; exon_status "KNOWN"; level "2"; protein_id "ENSP00000377648.3"; source "HAVANA"; tag "basic";
chr17	HAVANA	gene	40389562	40417950	.	-	.	gene_id "ENSG00000131747.14"; gene_name "TOP2A"; gene_status "KNOWN"; gene_type "protein_coding"; talon_gene "46515"; havana_gene "OTTHUMG00000155008.3"; level "1"; tag "ncRNA_host";
chr17	HAVANA	transcript	40389562	40392101	.	-	.	gene_id "ENSG00000131747.14"; transcript_id "ENST00000578412.1"; gene_name "TOP2A"; gene_status "KNOWN"; gene_type "protein_coding"; transcript_type "retained_intron"; transcript_status "KNOWN"; transcript_name "TOP2A-204"; talon_gene "46515"; talon_transcript "163871"; havana_transcript "OTTHUMT00000447452.1"; level "2"; source "HAVANA"; transcript_support_level "2";
chr17	HAVANA	exon	40391506	40392101	.	-	.	gene_id "ENSG00000131747.14"; transcript_id "ENST00000578412.1"; gene_type "protein_coding"; gene_status "KNOWN"; gene_name "TOP2A"; transcript_type "retained_intron"; transcript_status "KNOWN"; transcript_name "TOP2A-204"; exon_number "1"; exon_id "ENSE00002716245.1"; talon_gene "46515"; talon_transcript "163871"; talon_exon "761230"; exon_status "KNOWN"; level "2"; source "HAVANA";
chr17	HAVANA	exon	40389965	40390164	.	-	.	gene_id "ENSG00000131747.14"; transcript_id "ENST00000578412.1"; gene_type "protein_coding"; gene_status "KNOWN"; gene_name "TOP2A"; transcript_type "retained_intron"; transcript_status "KNOWN"; transcript_name "TOP2A-204"; exon_number "2"; exon_id "ENSE00003459573.1"; talon_gene "46515"; talon_transcript "163871"; talon_exon "761224"; ccdsid "CCDS45672.1"; exon_status "KNOWN"; level "2"; protein_id "ENSP00000411532.1"; source "HAVANA"; tag "CCDS";
chr17	HAVANA	exon	40389562	40389647	.	-	.	gene_id "ENSG00000131747.14"; transcript_id "ENST00000578412.1"; gene_type "protein_coding"; gene_status "KNOWN"; gene_name "TOP2A"; transcript_type "retained_intron"; transcript_status "KNOWN"; transcript_name "TOP2A-204"; exon_number "3"; exon_id "ENSE00002733853.1"; talon_gene "46515"; talon_transcript "163871"; talon_exon "761231"; exon_status "KNOWN"; level "2"; source "HAVANA";
chr17	TALON	transcript	40398773	40417950	.	-	.	gene_id "ENSG00000131747.14"; transcript_id "ENCODEHT000409859"; gene_name "TOP2A"; gene_status "KNOWN"; gene_type "protein_coding"; transcript_status "NOVEL"; transcript_name "ENCODEHT000409859"; talon_gene "46515"; talon_transcript "409859"; ISM-prefix_to_IDs "163869,409529,409536,409681,409845"; ISM-prefix_transcript "TRUE"; ISM_to_IDs "163869,409529,409536,409681,409845"; ISM_transcript "TRUE";
chr17	HAVANA	exon	40417771	40417950	.	-	.	gene_id "ENSG00000131747.14"; transcript_id "ENCODEHT000409859"; gene_type "protein_coding"; gene_status "KNOWN"; gene_name "TOP2A"; transcript_status "NOVEL"; transcript_name "ENCODEHT000409859"; exon_number "1"; exon_id "ENSE00001780806.1"; talon_gene "46515"; talon_transcript "409859"; talon_exon "761158"; ccdsid "CCDS45672.1"; exon_status "KNOWN"; level "2"; protein_id "ENSP00000411532.1"; source "HAVANA"; tag "CCDS";
chr17	HAVANA	exon	40416740	40416895	.	-	.	gene_id "ENSG00000131747.14"; transcript_id "ENCODEHT000409859"; gene_type "protein_coding"; gene_status "KNOWN"; gene_name "TOP2A"; transcript_status "NOVEL"; transcript_name "ENCODEHT000409859"; exon_number "2"; exon_id "ENSE00003507255.1"; talon_gene "46515"; talon_transcript "409859"; talon_exon "761160"; ccdsid "CCDS45672.1"; exon_status "KNOWN"; level "2"; protein_id "ENSP00000411532.1"; source "HAVANA"; tag "CCDS";
chr17	HAVANA	exon	40416422	40416512	.	-	.	gene_id "ENSG00000131747.14"; transcript_id "ENCODEHT000409859"; gene_type "protein_coding"; gene_status "KNOWN"; gene_name "TOP2A"; transcript_status "NOVEL"; transcript_name "ENCODEHT000409859"; exon_number "3"; exon_id "ENSE00001182168.1"; talon_gene "46515"; talon_transcript "409859"; talon_exon "761162"; ccdsid "CCDS45672.1"; exon_status "KNOWN"; level "2"; protein_id "ENSP00000411532.1"; source "HAVANA"; tag "CCDS";
chr17	HAVANA	exon	40416005	40416068	.	-	.	gene_id "ENSG00000131747.14"; transcript_id "ENCODEHT000409859"; gene_type "protein_coding"; gene_status "KNOWN"; gene_name "TOP2A"; transcript_status "NOVEL"; transcript_name "ENCODEHT000409859"; exon_number "4"; exon_id "ENSE00001182163.1"; talon_gene "46515"; talon_transcript "409859"; talon_exon "761164"; ccdsid "CCDS45672.1"; exon_status "KNOWN"; level "2"; protein_id "ENSP00000411532.1"; source "HAVANA"; tag "CCDS";
chr17	HAVANA	exon	40413480	40413625	.	-	.	gene_id "ENSG00000131747.14"; transcript_id "ENCODEHT000409859"; gene_type "protein_coding"; gene_status "KNOWN"; gene_name "TOP2A"; transcript_status "NOVEL"; transcript_name "ENCODEHT000409859"; exon_number "5"; exon_id "ENSE00003788736.1"; talon_gene "46515"; talon_transcript "409859"; talon_exon "761166"; ccdsid "CCDS45672.1"; exon_status "KNOWN"; level "2"; protein_id "ENSP00000411532.1"; source "HAVANA"; tag "CCDS";
chr17	HAVANA	exon	40413195	40413292	.	-	.	gene_id "ENSG00000131747.14"; transcript_id "ENCODEHT000409859"; gene_type "protein_coding"; gene_status "KNOWN"; gene_name "TOP2A"; transcript_status "NOVEL"; transcript_name "ENCODEHT000409859"; exon_number "6"; exon_id "ENSE00001533480.1"; talon_gene "46515"; talon_transcript "409859"; talon_exon "761168"; ccdsid "CCDS45672.1"; exon_status "KNOWN"; level "2"; protein_id "ENSP00000411532.1"; source "HAVANA"; tag "CCDS";
chr17	HAVANA	exon	40412759	40412971	.	-	.	gene_id "ENSG00000131747.14"; transcript_id "ENCODEHT000409859"; gene_type "protein_coding"; gene_status "KNOWN"; gene_name "TOP2A"; transcript_status "NOVEL"; transcript_name "ENCODEHT000409859"; exon_number "7"; exon_id "ENSE00001182144.2"; talon_gene "46515"; talon_transcript "409859"; talon_exon "761170"; ccdsid "CCDS45672.1"; exon_status "KNOWN"; level "2"; protein_id "ENSP00000411532.1"; source "HAVANA"; tag "CCDS";
chr17	HAVANA	exon	40411645	40411818	.	-	.	gene_id "ENSG00000131747.14"; transcript_id "ENCODEHT000409859"; gene_type "protein_coding"; gene_status "KNOWN"; gene_name "TOP2A"; transcript_status "NOVEL"; transcript_name "ENCODEHT000409859"; exon_number "8"; exon_id "ENSE00001363882.1"; talon_gene "46515"; talon_transcript "409859"; talon_exon "761172"; ccdsid "CCDS45672.1"; exon_status "KNOWN"; level "2"; protein_id "ENSP00000411532.1"; source "HAVANA"; tag "CCDS";
chr17	HAVANA	exon	40411354	40411455	.	-	.	gene_id "ENSG00000131747.14"; transcript_id "ENCODEHT000409859"; gene_type "protein_coding"; gene_status "KNOWN"; gene_name "TOP2A"; transcript_status "NOVEL"; transcript_name "ENCODEHT000409859"; exon_number "9"; exon_id "ENSE00001368747.1"; talon_gene "46515"; talon_transcript "409859"; talon_exon "761174"; ccdsid "CCDS45672.1"; exon_status "KNOWN"; level "2"; protein_id "ENSP00000411532.1"; source "HAVANA"; tag "CCDS";
chr17	HAVANA	exon	40411109	40411246	.	-	.	gene_id "ENSG00000131747.14"; transcript_id "ENCODEHT000409859"; gene_type "protein_coding"; gene_status "KNOWN"; gene_name "TOP2A"; transcript_status "NOVEL"; transcript_name "ENCODEHT000409859"; exon_number "10"; exon_id "ENSE00000900596.1"; talon_gene "46515"; talon_transcript "409859"; talon_exon "761176"; ccdsid "CCDS45672.1"; exon_status "KNOWN"; level "2"; protein_id "ENSP00000411532.1"; source "HAVANA"; tag "CCDS";
chr17	HAVANA	exon	40408492	40408630	.	-	.	gene_id "ENSG00000131747.14"; transcript_id "ENCODEHT000409859"; gene_type "protein_coding"; gene_status "KNOWN"; gene_name "TOP2A"; transcript_status "NOVEL"; transcript_name "ENCODEHT000409859"; exon_number "11"; exon_id "ENSE00000900590.1"; talon_gene "46515"; talon_transcript "409859"; talon_exon "761178"; ccdsid "CCDS45672.1"; exon_status "KNOWN"; level "2"; protein_id "ENSP00000411532.1"; source "HAVANA"; tag "CCDS";
chr17	HAVANA	exon	40407967	40408124	.	-	.	gene_id "ENSG00000131747.14"; transcript_id "ENCODEHT000409859"; gene_type "protein_coding"; gene_status "KNOWN"; gene_name "TOP2A"; transcript_status "NOVEL"; transcript_name "ENCODEHT000409859"; exon_number "12"; exon_id "ENSE00000900588.1"; talon_gene "46515"; talon_transcript "409859"; talon_exon "761180"; ccdsid "CCDS45672.1"; exon_status "KNOWN"; level "2"; protein_id "ENSP00000411532.1"; source "HAVANA"; tag "CCDS";
chr17	HAVANA	exon	40407549	40407674	.	-	.	gene_id "ENSG00000131747.14"; transcript_id "ENCODEHT000409859"; gene_type "protein_coding"; gene_status "KNOWN"; gene_name "TOP2A"; transcript_status "NOVEL"; transcript_name "ENCODEHT000409859"; exon_number "13"; exon_id "ENSE00001594286.1"; talon_gene "46515"; talon_transcript "409859"; talon_exon "761182"; ccdsid "CCDS45672.1"; exon_status "KNOWN"; level "2"; protein_id "ENSP00000411532.1"; source "HAVANA"; tag "CCDS";
chr17	HAVANA	exon	40406832	40406942	.	-	.	gene_id "ENSG00000131747.14"; transcript_id "ENCODEHT000409859"; gene_type "protein_coding"; gene_status "KNOWN"; gene_name "TOP2A"; transcript_status "NOVEL"; transcript_name "ENCODEHT000409859"; exon_number "14"; exon_id "ENSE00000900584.1"; talon_gene "46515"; talon_transcript "409859"; talon_exon "761184"; ccdsid "CCDS45672.1"; exon_status "KNOWN"; level "2"; protein_id "ENSP00000411532.1"; source "HAVANA"; tag "CCDS";
chr17	HAVANA	exon	40406584	40406689	.	-	.	gene_id "ENSG00000131747.14"; transcript_id "ENCODEHT000409859"; gene_type "protein_coding"; gene_status "KNOWN"; gene_name "TOP2A"; transcript_status "NOVEL"; transcript_name "ENCODEHT000409859"; exon_number "15"; exon_id "ENSE00000900583.1"; talon_gene "46515"; talon_transcript "409859"; talon_exon "761186"; ccdsid "CCDS45672.1"; exon_status "KNOWN"; level "2"; protein_id "ENSP00000411532.1"; source "HAVANA"; tag "CCDS";
chr17	HAVANA	exon	40406384	40406493	.	-	.	gene_id "ENSG00000131747.14"; transcript_id "ENCODEHT000409859"; gene_type "protein_coding"; gene_status "KNOWN"; gene_name "TOP2A"; transcript_status "NOVEL"; transcript_name "ENCODEHT000409859"; exon_number "16"; exon_id "ENSE00001633936.1"; talon_gene "46515"; talon_transcript "409859"; talon_exon "761188"; ccdsid "CCDS45672.1"; exon_status "KNOWN"; level "2"; protein_id "ENSP00000411532.1"; source "HAVANA"; tag "CCDS";
chr17	HAVANA	exon	40404791	40404883	.	-	.	gene_id "ENSG00000131747.14"; transcript_id "ENCODEHT000409859"; gene_type "protein_coding"; gene_status "KNOWN"; gene_name "TOP2A"; transcript_status "NOVEL"; transcript_name "ENCODEHT000409859"; exon_number "17"; exon_id "ENSE00000900581.1"; talon_gene "46515"; talon_transcript "409859"; talon_exon "761190"; ccdsid "CCDS45672.1"; exon_status "KNOWN"; level "2"; protein_id "ENSP00000411532.1"; source "HAVANA"; tag "CCDS";
chr17	HAVANA	exon	40404377	40404491	.	-	.	gene_id "ENSG00000131747.14"; transcript_id "ENCODEHT000409859"; gene_type "protein_coding"; gene_status "KNOWN"; gene_name "TOP2A"; transcript_status "NOVEL"; transcript_name "ENCODEHT000409859"; exon_number "18"; exon_id "ENSE00000900580.1"; talon_gene "46515"; talon_transcript "409859"; talon_exon "761192"; ccdsid "CCDS45672.1"; exon_status "KNOWN"; level "2"; protein_id "ENSP00000411532.1"; source "HAVANA"; tag "CCDS";
chr17	HAVANA	exon	40404152	40404273	.	-	.	gene_id "ENSG00000131747.14"; transcript_id "ENCODEHT000409859"; gene_type "protein_coding"; gene_status "KNOWN"; gene_name "TOP2A"; transcript_status "NOVEL"; transcript_name "ENCODEHT000409859"; exon_number "19"; exon_id "ENSE00000900579.1"; talon_gene "46515"; talon_transcript "409859"; talon_exon "761194"; ccdsid "CCDS45672.1"; exon_status "KNOWN"; level "2"; protein_id "ENSP00000411532.1"; source "HAVANA"; tag "CCDS";
chr17	HAVANA	exon	40402906	40403054	.	-	.	gene_id "ENSG00000131747.14"; transcript_id "ENCODEHT000409859"; gene_type "protein_coding"; gene_status "KNOWN"; gene_name "TOP2A"; transcript_status "NOVEL"; transcript_name "ENCODEHT000409859"; exon_number "20"; exon_id "ENSE00000900578.1"; talon_gene "46515"; talon_transcript "409859"; talon_exon "761196"; ccdsid "CCDS45672.1"; exon_status "KNOWN"; level "2"; protein_id "ENSP00000411532.1"; source "HAVANA"; tag "CCDS";
chr17	HAVANA	exon	40400850	40401081	.	-	.	gene_id "ENSG00000131747.14"; transcript_id "ENCODEHT000409859"; gene_type "protein_coding"; gene_status "KNOWN"; gene_name "TOP2A"; transcript_status "NOVEL"; transcript_name "ENCODEHT000409859"; exon_number "21"; exon_id "ENSE00000900577.1"; talon_gene "46515"; talon_transcript "409859"; talon_exon "761198"; ccdsid "CCDS45672.1"; exon_status "KNOWN"; level "2"; protein_id "ENSP00000411532.1"; source "HAVANA"; tag "CCDS";
chr17	HAVANA	exon	40400529	40400663	.	-	.	gene_id "ENSG00000131747.14"; transcript_id "ENCODEHT000409859"; gene_type "protein_coding"; gene_status "KNOWN"; gene_name "TOP2A"; transcript_status "NOVEL"; transcript_name "ENCODEHT000409859"; exon_number "22"; exon_id "ENSE00000900576.1"; talon_gene "46515"; talon_transcript "409859"; talon_exon "761200"; ccdsid "CCDS45672.1"; exon_status "KNOWN"; level "2"; protein_id "ENSP00000411532.1"; source "HAVANA"; tag "CCDS";
chr17	HAVANA	exon	40400209	40400409	.	-	.	gene_id "ENSG00000131747.14"; transcript_id "ENCODEHT000409859"; gene_type "protein_coding"; gene_status "KNOWN"; gene_name "TOP2A"; transcript_status "NOVEL"; transcript_name "ENCODEHT000409859"; exon_number "23"; exon_id "ENSE00000900575.1"; talon_gene "46515"; talon_transcript "409859"; talon_exon "761202"; ccdsid "CCDS45672.1"; exon_status "KNOWN"; level "2"; protein_id "ENSP00000411532.1"; source "HAVANA"; tag "CCDS";
chr17	HAVANA	exon	40399872	40400067	.	-	.	gene_id "ENSG00000131747.14"; transcript_id "ENCODEHT000409859"; gene_type "protein_coding"; gene_status "KNOWN"; gene_name "TOP2A"; transcript_status "NOVEL"; transcript_name "ENCODEHT000409859"; exon_number "24"; exon_id "ENSE00000900574.1"; talon_gene "46515"; talon_transcript "409859"; talon_exon "761204"; ccdsid "CCDS45672.1"; exon_status "KNOWN"; level "2"; protein_id "ENSP00000411532.1"; source "HAVANA"; tag "CCDS";
chr17	HAVANA	exon	40399040	40399131	.	-	.	gene_id "ENSG00000131747.14"; transcript_id "ENCODEHT000409859"; gene_type "protein_coding"; gene_status "KNOWN"; gene_name "TOP2A"; transcript_status "NOVEL"; transcript_name "ENCODEHT000409859"; exon_number "25"; exon_id "ENSE00000900573.1"; talon_gene "46515"; talon_transcript "409859"; talon_exon "761206"; ccdsid "CCDS45672.1"; exon_status "KNOWN"; level "2"; protein_id "ENSP00000411532.1"; source "HAVANA"; tag "CCDS";
chr17	HAVANA	exon	40398773	40398937	.	-	.	gene_id "ENSG00000131747.14"; transcript_id "ENCODEHT000409859"; gene_type "protein_coding"; gene_status "KNOWN"; gene_name "TOP2A"; transcript_status "NOVEL"; transcript_name "ENCODEHT000409859"; exon_number "26"; exon_id "ENSE00003526356.1"; talon_gene "46515"; talon_transcript "409859"; talon_exon "761208"; ccdsid "CCDS45672.1"; exon_status "KNOWN"; level "2"; protein_id "ENSP00000411532.1"; source "HAVANA"; tag "CCDS";
chr17	TALON	transcript	40399872	40417950	.	-	.	gene_id "ENSG00000131747.14"; transcript_id "ENCODEHT000409945"; gene_name "TOP2A"; gene_status "KNOWN"; gene_type "protein_coding"; transcript_status "NOVEL"; transcript_name "ENCODEHT000409945"; talon_gene "46515"; talon_transcript "409945"; ISM-prefix_to_IDs "163869,409529,409536,409681,409845,409847,409859,409910"; ISM-prefix_transcript "TRUE"; ISM_to_IDs "163869,409529,409536,409681,409845,409847,409859,409910"; ISM_transcript "TRUE";
chr17	HAVANA	exon	40417771	40417950	.	-	.	gene_id "ENSG00000131747.14"; transcript_id "ENCODEHT000409945"; gene_type "protein_coding"; gene_status "KNOWN"; gene_name "TOP2A"; transcript_status "NOVEL"; transcript_name "ENCODEHT000409945"; exon_number "1"; exon_id "ENSE00001780806.1"; talon_gene "46515"; talon_transcript "409945"; talon_exon "761158"; ccdsid "CCDS45672.1"; exon_status "KNOWN"; level "2"; protein_id "ENSP00000411532.1"; source "HAVANA"; tag "CCDS";
chr17	HAVANA	exon	40416740	40416895	.	-	.	gene_id "ENSG00000131747.14"; transcript_id "ENCODEHT000409945"; gene_type "protein_coding"; gene_status "KNOWN"; gene_name "TOP2A"; transcript_status "NOVEL"; transcript_name "ENCODEHT000409945"; exon_number "2"; exon_id "ENSE00003507255.1"; talon_gene "46515"; talon_transcript "409945"; talon_exon "761160"; ccdsid "CCDS45672.1"; exon_status "KNOWN"; level "2"; protein_id "ENSP00000411532.1"; source "HAVANA"; tag "CCDS";
chr17	HAVANA	exon	40416422	40416512	.	-	.	gene_id "ENSG00000131747.14"; transcript_id "ENCODEHT000409945"; gene_type "protein_coding"; gene_status "KNOWN"; gene_name "TOP2A"; transcript_status "NOVEL"; transcript_name "ENCODEHT000409945"; exon_number "3"; exon_id "ENSE00001182168.1"; talon_gene "46515"; talon_transcript "409945"; talon_exon "761162"; ccdsid "CCDS45672.1"; exon_status "KNOWN"; level "2"; protein_id "ENSP00000411532.1"; source "HAVANA"; tag "CCDS";
chr17	HAVANA	exon	40416005	40416068	.	-	.	gene_id "ENSG00000131747.14"; transcript_id "ENCODEHT000409945"; gene_type "protein_coding"; gene_status "KNOWN"; gene_name "TOP2A"; transcript_status "NOVEL"; transcript_name "ENCODEHT000409945"; exon_number "4"; exon_id "ENSE00001182163.1"; talon_gene "46515"; talon_transcript "409945"; talon_exon "761164"; ccdsid "CCDS45672.1"; exon_status "KNOWN"; level "2"; protein_id "ENSP00000411532.1"; source "HAVANA"; tag "CCDS";
chr17	HAVANA	exon	40413480	40413625	.	-	.	gene_id "ENSG00000131747.14"; transcript_id "ENCODEHT000409945"; gene_type "protein_coding"; gene_status "KNOWN"; gene_name "TOP2A"; transcript_status "NOVEL"; transcript_name "ENCODEHT000409945"; exon_number "5"; exon_id "ENSE00003788736.1"; talon_gene "46515"; talon_transcript "409945"; talon_exon "761166"; ccdsid "CCDS45672.1"; exon_status "KNOWN"; level "2"; protein_id "ENSP00000411532.1"; source "HAVANA"; tag "CCDS";
chr17	HAVANA	exon	40413195	40413292	.	-	.	gene_id "ENSG00000131747.14"; transcript_id "ENCODEHT000409945"; gene_type "protein_coding"; gene_status "KNOWN"; gene_name "TOP2A"; transcript_status "NOVEL"; transcript_name "ENCODEHT000409945"; exon_number "6"; exon_id "ENSE00001533480.1"; talon_gene "46515"; talon_transcript "409945"; talon_exon "761168"; ccdsid "CCDS45672.1"; exon_status "KNOWN"; level "2"; protein_id "ENSP00000411532.1"; source "HAVANA"; tag "CCDS";
chr17	HAVANA	exon	40412759	40412971	.	-	.	gene_id "ENSG00000131747.14"; transcript_id "ENCODEHT000409945"; gene_type "protein_coding"; gene_status "KNOWN"; gene_name "TOP2A"; transcript_status "NOVEL"; transcript_name "ENCODEHT000409945"; exon_number "7"; exon_id "ENSE00001182144.2"; talon_gene "46515"; talon_transcript "409945"; talon_exon "761170"; ccdsid "CCDS45672.1"; exon_status "KNOWN"; level "2"; protein_id "ENSP00000411532.1"; source "HAVANA"; tag "CCDS";
chr17	HAVANA	exon	40411645	40411818	.	-	.	gene_id "ENSG00000131747.14"; transcript_id "ENCODEHT000409945"; gene_type "protein_coding"; gene_status "KNOWN"; gene_name "TOP2A"; transcript_status "NOVEL"; transcript_name "ENCODEHT000409945"; exon_number "8"; exon_id "ENSE00001363882.1"; talon_gene "46515"; talon_transcript "409945"; talon_exon "761172"; ccdsid "CCDS45672.1"; exon_status "KNOWN"; level "2"; protein_id "ENSP00000411532.1"; source "HAVANA"; tag "CCDS";
chr17	HAVANA	exon	40411354	40411455	.	-	.	gene_id "ENSG00000131747.14"; transcript_id "ENCODEHT000409945"; gene_type "protein_coding"; gene_status "KNOWN"; gene_name "TOP2A"; transcript_status "NOVEL"; transcript_name "ENCODEHT000409945"; exon_number "9"; exon_id "ENSE00001368747.1"; talon_gene "46515"; talon_transcript "409945"; talon_exon "761174"; ccdsid "CCDS45672.1"; exon_status "KNOWN"; level "2"; protein_id "ENSP00000411532.1"; source "HAVANA"; tag "CCDS";
chr17	HAVANA	exon	40411109	40411246	.	-	.	gene_id "ENSG00000131747.14"; transcript_id "ENCODEHT000409945"; gene_type "protein_coding"; gene_status "KNOWN"; gene_name "TOP2A"; transcript_status "NOVEL"; transcript_name "ENCODEHT000409945"; exon_number "10"; exon_id "ENSE00000900596.1"; talon_gene "46515"; talon_transcript "409945"; talon_exon "761176"; ccdsid "CCDS45672.1"; exon_status "KNOWN"; level "2"; protein_id "ENSP00000411532.1"; source "HAVANA"; tag "CCDS";
chr17	HAVANA	exon	40408492	40408630	.	-	.	gene_id "ENSG00000131747.14"; transcript_id "ENCODEHT000409945"; gene_type "protein_coding"; gene_status "KNOWN"; gene_name "TOP2A"; transcript_status "NOVEL"; transcript_name "ENCODEHT000409945"; exon_number "11"; exon_id "ENSE00000900590.1"; talon_gene "46515"; talon_transcript "409945"; talon_exon "761178"; ccdsid "CCDS45672.1"; exon_status "KNOWN"; level "2"; protein_id "ENSP00000411532.1"; source "HAVANA"; tag "CCDS";
chr17	HAVANA	exon	40407967	40408124	.	-	.	gene_id "ENSG00000131747.14"; transcript_id "ENCODEHT000409945"; gene_type "protein_coding"; gene_status "KNOWN"; gene_name "TOP2A"; transcript_status "NOVEL"; transcript_name "ENCODEHT000409945"; exon_number "12"; exon_id "ENSE00000900588.1"; talon_gene "46515"; talon_transcript "409945"; talon_exon "761180"; ccdsid "CCDS45672.1"; exon_status "KNOWN"; level "2"; protein_id "ENSP00000411532.1"; source "HAVANA"; tag "CCDS";
chr17	HAVANA	exon	40407549	40407674	.	-	.	gene_id "ENSG00000131747.14"; transcript_id "ENCODEHT000409945"; gene_type "protein_coding"; gene_status "KNOWN"; gene_name "TOP2A"; transcript_status "NOVEL"; transcript_name "ENCODEHT000409945"; exon_number "13"; exon_id "ENSE00001594286.1"; talon_gene "46515"; talon_transcript "409945"; talon_exon "761182"; ccdsid "CCDS45672.1"; exon_status "KNOWN"; level "2"; protein_id "ENSP00000411532.1"; source "HAVANA"; tag "CCDS";
chr17	HAVANA	exon	40406832	40406942	.	-	.	gene_id "ENSG00000131747.14"; transcript_id "ENCODEHT000409945"; gene_type "protein_coding"; gene_status "KNOWN"; gene_name "TOP2A"; transcript_status "NOVEL"; transcript_name "ENCODEHT000409945"; exon_number "14"; exon_id "ENSE00000900584.1"; talon_gene "46515"; talon_transcript "409945"; talon_exon "761184"; ccdsid "CCDS45672.1"; exon_status "KNOWN"; level "2"; protein_id "ENSP00000411532.1"; source "HAVANA"; tag "CCDS";
chr17	HAVANA	exon	40406584	40406689	.	-	.	gene_id "ENSG00000131747.14"; transcript_id "ENCODEHT000409945"; gene_type "protein_coding"; gene_status "KNOWN"; gene_name "TOP2A"; transcript_status "NOVEL"; transcript_name "ENCODEHT000409945"; exon_number "15"; exon_id "ENSE00000900583.1"; talon_gene "46515"; talon_transcript "409945"; talon_exon "761186"; ccdsid "CCDS45672.1"; exon_status "KNOWN"; level "2"; protein_id "ENSP00000411532.1"; source "HAVANA"; tag "CCDS";
chr17	HAVANA	exon	40406384	40406493	.	-	.	gene_id "ENSG00000131747.14"; transcript_id "ENCODEHT000409945"; gene_type "protein_coding"; gene_status "KNOWN"; gene_name "TOP2A"; transcript_status "NOVEL"; transcript_name "ENCODEHT000409945"; exon_number "16"; exon_id "ENSE00001633936.1"; talon_gene "46515"; talon_transcript "409945"; talon_exon "761188"; ccdsid "CCDS45672.1"; exon_status "KNOWN"; level "2"; protein_id "ENSP00000411532.1"; source "HAVANA"; tag "CCDS";
chr17	HAVANA	exon	40404791	40404883	.	-	.	gene_id "ENSG00000131747.14"; transcript_id "ENCODEHT000409945"; gene_type "protein_coding"; gene_status "KNOWN"; gene_name "TOP2A"; transcript_status "NOVEL"; transcript_name "ENCODEHT000409945"; exon_number "17"; exon_id "ENSE00000900581.1"; talon_gene "46515"; talon_transcript "409945"; talon_exon "761190"; ccdsid "CCDS45672.1"; exon_status "KNOWN"; level "2"; protein_id "ENSP00000411532.1"; source "HAVANA"; tag "CCDS";
chr17	HAVANA	exon	40404377	40404491	.	-	.	gene_id "ENSG00000131747.14"; transcript_id "ENCODEHT000409945"; gene_type "protein_coding"; gene_status "KNOWN"; gene_name "TOP2A"; transcript_status "NOVEL"; transcript_name "ENCODEHT000409945"; exon_number "18"; exon_id "ENSE00000900580.1"; talon_gene "46515"; talon_transcript "409945"; talon_exon "761192"; ccdsid "CCDS45672.1"; exon_status "KNOWN"; level "2"; protein_id "ENSP00000411532.1"; source "HAVANA"; tag "CCDS";
chr17	HAVANA	exon	40404152	40404273	.	-	.	gene_id "ENSG00000131747.14"; transcript_id "ENCODEHT000409945"; gene_type "protein_coding"; gene_status "KNOWN"; gene_name "TOP2A"; transcript_status "NOVEL"; transcript_name "ENCODEHT000409945"; exon_number "19"; exon_id "ENSE00000900579.1"; talon_gene "46515"; talon_transcript "409945"; talon_exon "761194"; ccdsid "CCDS45672.1"; exon_status "KNOWN"; level "2"; protein_id "ENSP00000411532.1"; source "HAVANA"; tag "CCDS";
chr17	HAVANA	exon	40402906	40403054	.	-	.	gene_id "ENSG00000131747.14"; transcript_id "ENCODEHT000409945"; gene_type "protein_coding"; gene_status "KNOWN"; gene_name "TOP2A"; transcript_status "NOVEL"; transcript_name "ENCODEHT000409945"; exon_number "20"; exon_id "ENSE00000900578.1"; talon_gene "46515"; talon_transcript "409945"; talon_exon "761196"; ccdsid "CCDS45672.1"; exon_status "KNOWN"; level "2"; protein_id "ENSP00000411532.1"; source "HAVANA"; tag "CCDS";
chr17	HAVANA	exon	40400850	40401081	.	-	.	gene_id "ENSG00000131747.14"; transcript_id "ENCODEHT000409945"; gene_type "protein_coding"; gene_status "KNOWN"; gene_name "TOP2A"; transcript_status "NOVEL"; transcript_name "ENCODEHT000409945"; exon_number "21"; exon_id "ENSE00000900577.1"; talon_gene "46515"; talon_transcript "409945"; talon_exon "761198"; ccdsid "CCDS45672.1"; exon_status "KNOWN"; level "2"; protein_id "ENSP00000411532.1"; source "HAVANA"; tag "CCDS";
chr17	HAVANA	exon	40400529	40400663	.	-	.	gene_id "ENSG00000131747.14"; transcript_id "ENCODEHT000409945"; gene_type "protein_coding"; gene_status "KNOWN"; gene_name "TOP2A"; transcript_status "NOVEL"; transcript_name "ENCODEHT000409945"; exon_number "22"; exon_id "ENSE00000900576.1"; talon_gene "46515"; talon_transcript "409945"; talon_exon "761200"; ccdsid "CCDS45672.1"; exon_status "KNOWN"; level "2"; protein_id "ENSP00000411532.1"; source "HAVANA"; tag "CCDS";
chr17	HAVANA	exon	40400209	40400409	.	-	.	gene_id "ENSG00000131747.14"; transcript_id "ENCODEHT000409945"; gene_type "protein_coding"; gene_status "KNOWN"; gene_name "TOP2A"; transcript_status "NOVEL"; transcript_name "ENCODEHT000409945"; exon_number "23"; exon_id "ENSE00000900575.1"; talon_gene "46515"; talon_transcript "409945"; talon_exon "761202"; ccdsid "CCDS45672.1"; exon_status "KNOWN"; level "2"; protein_id "ENSP00000411532.1"; source "HAVANA"; tag "CCDS";
chr17	HAVANA	exon	40399872	40400067	.	-	.	gene_id "ENSG00000131747.14"; transcript_id "ENCODEHT000409945"; gene_type "protein_coding"; gene_status "KNOWN"; gene_name "TOP2A"; transcript_status "NOVEL"; transcript_name "ENCODEHT000409945"; exon_number "24"; exon_id "ENSE00000900574.1"; talon_gene "46515"; talon_transcript "409945"; talon_exon "761204"; ccdsid "CCDS45672.1"; exon_status "KNOWN"; level "2"; protein_id "ENSP00000411532.1"; source "HAVANA"; tag "CCDS";
chr17	TALON	transcript	40400209	40417950	.	-	.	gene_id "ENSG00000131747.14"; transcript_id "ENCODEHT000410043"; gene_name "TOP2A"; gene_status "KNOWN"; gene_type "protein_coding"; transcript_status "NOVEL"; transcript_name "ENCODEHT000410043"; talon_gene "46515"; talon_transcript "410043"; ISM-prefix_to_IDs "163869,409529,409536,409681,409845,409847,409859,409910,409945,410008"; ISM-prefix_transcript "TRUE"; ISM_to_IDs "163869,409529,409536,409681,409845,409847,409859,409910,409945,410008"; ISM_transcript "TRUE";
chr17	HAVANA	exon	40417771	40417950	.	-	.	gene_id "ENSG00000131747.14"; transcript_id "ENCODEHT000410043"; gene_type "protein_coding"; gene_status "KNOWN"; gene_name "TOP2A"; transcript_status "NOVEL"; transcript_name "ENCODEHT000410043"; exon_number "1"; exon_id "ENSE00001780806.1"; talon_gene "46515"; talon_transcript "410043"; talon_exon "761158"; ccdsid "CCDS45672.1"; exon_status "KNOWN"; level "2"; protein_id "ENSP00000411532.1"; source "HAVANA"; tag "CCDS";
chr17	HAVANA	exon	40416740	40416895	.	-	.	gene_id "ENSG00000131747.14"; transcript_id "ENCODEHT000410043"; gene_type "protein_coding"; gene_status "KNOWN"; gene_name "TOP2A"; transcript_status "NOVEL"; transcript_name "ENCODEHT000410043"; exon_number "2"; exon_id "ENSE00003507255.1"; talon_gene "46515"; talon_transcript "410043"; talon_exon "761160"; ccdsid "CCDS45672.1"; exon_status "KNOWN"; level "2"; protein_id "ENSP00000411532.1"; source "HAVANA"; tag "CCDS";
chr17	HAVANA	exon	40416422	40416512	.	-	.	gene_id "ENSG00000131747.14"; transcript_id "ENCODEHT000410043"; gene_type "protein_coding"; gene_status "KNOWN"; gene_name "TOP2A"; transcript_status "NOVEL"; transcript_name "ENCODEHT000410043"; exon_number "3"; exon_id "ENSE00001182168.1"; talon_gene "46515"; talon_transcript "410043"; talon_exon "761162"; ccdsid "CCDS45672.1"; exon_status "KNOWN"; level "2"; protein_id "ENSP00000411532.1"; source "HAVANA"; tag "CCDS";
chr17	HAVANA	exon	40416005	40416068	.	-	.	gene_id "ENSG00000131747.14"; transcript_id "ENCODEHT000410043"; gene_type "protein_coding"; gene_status "KNOWN"; gene_name "TOP2A"; transcript_status "NOVEL"; transcript_name "ENCODEHT000410043"; exon_number "4"; exon_id "ENSE00001182163.1"; talon_gene "46515"; talon_transcript "410043"; talon_exon "761164"; ccdsid "CCDS45672.1"; exon_status "KNOWN"; level "2"; protein_id "ENSP00000411532.1"; source "HAVANA"; tag "CCDS";
chr17	HAVANA	exon	40413480	40413625	.	-	.	gene_id "ENSG00000131747.14"; transcript_id "ENCODEHT000410043"; gene_type "protein_coding"; gene_status "KNOWN"; gene_name "TOP2A"; transcript_status "NOVEL"; transcript_name "ENCODEHT000410043"; exon_number "5"; exon_id "ENSE00003788736.1"; talon_gene "46515"; talon_transcript "410043"; talon_exon "761166"; ccdsid "CCDS45672.1"; exon_status "KNOWN"; level "2"; protein_id "ENSP00000411532.1"; source "HAVANA"; tag "CCDS";
chr17	HAVANA	exon	40413195	40413292	.	-	.	gene_id "ENSG00000131747.14"; transcript_id "ENCODEHT000410043"; gene_type "protein_coding"; gene_status "KNOWN"; gene_name "TOP2A"; transcript_status "NOVEL"; transcript_name "ENCODEHT000410043"; exon_number "6"; exon_id "ENSE00001533480.1"; talon_gene "46515"; talon_transcript "410043"; talon_exon "761168"; ccdsid "CCDS45672.1"; exon_status "KNOWN"; level "2"; protein_id "ENSP00000411532.1"; source "HAVANA"; tag "CCDS";
chr17	HAVANA	exon	40412759	40412971	.	-	.	gene_id "ENSG00000131747.14"; transcript_id "ENCODEHT000410043"; gene_type "protein_coding"; gene_status "KNOWN"; gene_name "TOP2A"; transcript_status "NOVEL"; transcript_name "ENCODEHT000410043"; exon_number "7"; exon_id "ENSE00001182144.2"; talon_gene "46515"; talon_transcript "410043"; talon_exon "761170"; ccdsid "CCDS45672.1"; exon_status "KNOWN"; level "2"; protein_id "ENSP00000411532.1"; source "HAVANA"; tag "CCDS";
chr17	HAVANA	exon	40411645	40411818	.	-	.	gene_id "ENSG00000131747.14"; transcript_id "ENCODEHT000410043"; gene_type "protein_coding"; gene_status "KNOWN"; gene_name "TOP2A"; transcript_status "NOVEL"; transcript_name "ENCODEHT000410043"; exon_number "8"; exon_id "ENSE00001363882.1"; talon_gene "46515"; talon_transcript "410043"; talon_exon "761172"; ccdsid "CCDS45672.1"; exon_status "KNOWN"; level "2"; protein_id "ENSP00000411532.1"; source "HAVANA"; tag "CCDS";
chr17	HAVANA	exon	40411354	40411455	.	-	.	gene_id "ENSG00000131747.14"; transcript_id "ENCODEHT000410043"; gene_type "protein_coding"; gene_status "KNOWN"; gene_name "TOP2A"; transcript_status "NOVEL"; transcript_name "ENCODEHT000410043"; exon_number "9"; exon_id "ENSE00001368747.1"; talon_gene "46515"; talon_transcript "410043"; talon_exon "761174"; ccdsid "CCDS45672.1"; exon_status "KNOWN"; level "2"; protein_id "ENSP00000411532.1"; source "HAVANA"; tag "CCDS";
chr17	HAVANA	exon	40411109	40411246	.	-	.	gene_id "ENSG00000131747.14"; transcript_id "ENCODEHT000410043"; gene_type "protein_coding"; gene_status "KNOWN"; gene_name "TOP2A"; transcript_status "NOVEL"; transcript_name "ENCODEHT000410043"; exon_number "10"; exon_id "ENSE00000900596.1"; talon_gene "46515"; talon_transcript "410043"; talon_exon "761176"; ccdsid "CCDS45672.1"; exon_status "KNOWN"; level "2"; protein_id "ENSP00000411532.1"; source "HAVANA"; tag "CCDS";
chr17	HAVANA	exon	40408492	40408630	.	-	.	gene_id "ENSG00000131747.14"; transcript_id "ENCODEHT000410043"; gene_type "protein_coding"; gene_status "KNOWN"; gene_name "TOP2A"; transcript_status "NOVEL"; transcript_name "ENCODEHT000410043"; exon_number "11"; exon_id "ENSE00000900590.1"; talon_gene "46515"; talon_transcript "410043"; talon_exon "761178"; ccdsid "CCDS45672.1"; exon_status "KNOWN"; level "2"; protein_id "ENSP00000411532.1"; source "HAVANA"; tag "CCDS";
chr17	HAVANA	exon	40407967	40408124	.	-	.	gene_id "ENSG00000131747.14"; transcript_id "ENCODEHT000410043"; gene_type "protein_coding"; gene_status "KNOWN"; gene_name "TOP2A"; transcript_status "NOVEL"; transcript_name "ENCODEHT000410043"; exon_number "12"; exon_id "ENSE00000900588.1"; talon_gene "46515"; talon_transcript "410043"; talon_exon "761180"; ccdsid "CCDS45672.1"; exon_status "KNOWN"; level "2"; protein_id "ENSP00000411532.1"; source "HAVANA"; tag "CCDS";
chr17	HAVANA	exon	40407549	40407674	.	-	.	gene_id "ENSG00000131747.14"; transcript_id "ENCODEHT000410043"; gene_type "protein_coding"; gene_status "KNOWN"; gene_name "TOP2A"; transcript_status "NOVEL"; transcript_name "ENCODEHT000410043"; exon_number "13"; exon_id "ENSE00001594286.1"; talon_gene "46515"; talon_transcript "410043"; talon_exon "761182"; ccdsid "CCDS45672.1"; exon_status "KNOWN"; level "2"; protein_id "ENSP00000411532.1"; source "HAVANA"; tag "CCDS";
chr17	HAVANA	exon	40406832	40406942	.	-	.	gene_id "ENSG00000131747.14"; transcript_id "ENCODEHT000410043"; gene_type "protein_coding"; gene_status "KNOWN"; gene_name "TOP2A"; transcript_status "NOVEL"; transcript_name "ENCODEHT000410043"; exon_number "14"; exon_id "ENSE00000900584.1"; talon_gene "46515"; talon_transcript "410043"; talon_exon "761184"; ccdsid "CCDS45672.1"; exon_status "KNOWN"; level "2"; protein_id "ENSP00000411532.1"; source "HAVANA"; tag "CCDS";
chr17	HAVANA	exon	40406584	40406689	.	-	.	gene_id "ENSG00000131747.14"; transcript_id "ENCODEHT000410043"; gene_type "protein_coding"; gene_status "KNOWN"; gene_name "TOP2A"; transcript_status "NOVEL"; transcript_name "ENCODEHT000410043"; exon_number "15"; exon_id "ENSE00000900583.1"; talon_gene "46515"; talon_transcript "410043"; talon_exon "761186"; ccdsid "CCDS45672.1"; exon_status "KNOWN"; level "2"; protein_id "ENSP00000411532.1"; source "HAVANA"; tag "CCDS";
chr17	HAVANA	exon	40406384	40406493	.	-	.	gene_id "ENSG00000131747.14"; transcript_id "ENCODEHT000410043"; gene_type "protein_coding"; gene_status "KNOWN"; gene_name "TOP2A"; transcript_status "NOVEL"; transcript_name "ENCODEHT000410043"; exon_number "16"; exon_id "ENSE00001633936.1"; talon_gene "46515"; talon_transcript "410043"; talon_exon "761188"; ccdsid "CCDS45672.1"; exon_status "KNOWN"; level "2"; protein_id "ENSP00000411532.1"; source "HAVANA"; tag "CCDS";
chr17	HAVANA	exon	40404791	40404883	.	-	.	gene_id "ENSG00000131747.14"; transcript_id "ENCODEHT000410043"; gene_type "protein_coding"; gene_status "KNOWN"; gene_name "TOP2A"; transcript_status "NOVEL"; transcript_name "ENCODEHT000410043"; exon_number "17"; exon_id "ENSE00000900581.1"; talon_gene "46515"; talon_transcript "410043"; talon_exon "761190"; ccdsid "CCDS45672.1"; exon_status "KNOWN"; level "2"; protein_id "ENSP00000411532.1"; source "HAVANA"; tag "CCDS";
chr17	HAVANA	exon	40404377	40404491	.	-	.	gene_id "ENSG00000131747.14"; transcript_id "ENCODEHT000410043"; gene_type "protein_coding"; gene_status "KNOWN"; gene_name "TOP2A"; transcript_status "NOVEL"; transcript_name "ENCODEHT000410043"; exon_number "18"; exon_id "ENSE00000900580.1"; talon_gene "46515"; talon_transcript "410043"; talon_exon "761192"; ccdsid "CCDS45672.1"; exon_status "KNOWN"; level "2"; protein_id "ENSP00000411532.1"; source "HAVANA"; tag "CCDS";
chr17	HAVANA	exon	40404152	40404273	.	-	.	gene_id "ENSG00000131747.14"; transcript_id "ENCODEHT000410043"; gene_type "protein_coding"; gene_status "KNOWN"; gene_name "TOP2A"; transcript_status "NOVEL"; transcript_name "ENCODEHT000410043"; exon_number "19"; exon_id "ENSE00000900579.1"; talon_gene "46515"; talon_transcript "410043"; talon_exon "761194"; ccdsid "CCDS45672.1"; exon_status "KNOWN"; level "2"; protein_id "ENSP00000411532.1"; source "HAVANA"; tag "CCDS";
chr17	HAVANA	exon	40402906	40403054	.	-	.	gene_id "ENSG00000131747.14"; transcript_id "ENCODEHT000410043"; gene_type "protein_coding"; gene_status "KNOWN"; gene_name "TOP2A"; transcript_status "NOVEL"; transcript_name "ENCODEHT000410043"; exon_number "20"; exon_id "ENSE00000900578.1"; talon_gene "46515"; talon_transcript "410043"; talon_exon "761196"; ccdsid "CCDS45672.1"; exon_status "KNOWN"; level "2"; protein_id "ENSP00000411532.1"; source "HAVANA"; tag "CCDS";
chr17	HAVANA	exon	40400850	40401081	.	-	.	gene_id "ENSG00000131747.14"; transcript_id "ENCODEHT000410043"; gene_type "protein_coding"; gene_status "KNOWN"; gene_name "TOP2A"; transcript_status "NOVEL"; transcript_name "ENCODEHT000410043"; exon_number "21"; exon_id "ENSE00000900577.1"; talon_gene "46515"; talon_transcript "410043"; talon_exon "761198"; ccdsid "CCDS45672.1"; exon_status "KNOWN"; level "2"; protein_id "ENSP00000411532.1"; source "HAVANA"; tag "CCDS";
chr17	HAVANA	exon	40400529	40400663	.	-	.	gene_id "ENSG00000131747.14"; transcript_id "ENCODEHT000410043"; gene_type "protein_coding"; gene_status "KNOWN"; gene_name "TOP2A"; transcript_status "NOVEL"; transcript_name "ENCODEHT000410043"; exon_number "22"; exon_id "ENSE00000900576.1"; talon_gene "46515"; talon_transcript "410043"; talon_exon "761200"; ccdsid "CCDS45672.1"; exon_status "KNOWN"; level "2"; protein_id "ENSP00000411532.1"; source "HAVANA"; tag "CCDS";
chr17	HAVANA	exon	40400209	40400409	.	-	.	gene_id "ENSG00000131747.14"; transcript_id "ENCODEHT000410043"; gene_type "protein_coding"; gene_status "KNOWN"; gene_name "TOP2A"; transcript_status "NOVEL"; transcript_name "ENCODEHT000410043"; exon_number "23"; exon_id "ENSE00000900575.1"; talon_gene "46515"; talon_transcript "410043"; talon_exon "761202"; ccdsid "CCDS45672.1"; exon_status "KNOWN"; level "2"; protein_id "ENSP00000411532.1"; source "HAVANA"; tag "CCDS";
chr17	TALON	transcript	40406384	40417950	.	-	.	gene_id "ENSG00000131747.14"; transcript_id "ENCODEHT000410091"; gene_name "TOP2A"; gene_status "KNOWN"; gene_type "protein_coding"; transcript_status "NOVEL"; transcript_name "ENCODEHT000410091"; talon_gene "46515"; talon_transcript "410091"; ISM-prefix_to_IDs "163869,409529,409536,409577,409681,409845,409847,409859,409910,409945,409969,409975,410003,410008,410012,410043,410074,410084,410086,410090"; ISM-prefix_transcript "TRUE"; ISM_to_IDs "163869,409529,409536,409577,409681,409845,409847,409859,409910,409945,409969,409975,410003,410008,410012,410043,410074,410084,410086,410090"; ISM_transcript "TRUE";
chr17	HAVANA	exon	40417771	40417950	.	-	.	gene_id "ENSG00000131747.14"; transcript_id "ENCODEHT000410091"; gene_type "protein_coding"; gene_status "KNOWN"; gene_name "TOP2A"; transcript_status "NOVEL"; transcript_name "ENCODEHT000410091"; exon_number "1"; exon_id "ENSE00001780806.1"; talon_gene "46515"; talon_transcript "410091"; talon_exon "761158"; ccdsid "CCDS45672.1"; exon_status "KNOWN"; level "2"; protein_id "ENSP00000411532.1"; source "HAVANA"; tag "CCDS";
chr17	HAVANA	exon	40416740	40416895	.	-	.	gene_id "ENSG00000131747.14"; transcript_id "ENCODEHT000410091"; gene_type "protein_coding"; gene_status "KNOWN"; gene_name "TOP2A"; transcript_status "NOVEL"; transcript_name "ENCODEHT000410091"; exon_number "2"; exon_id "ENSE00003507255.1"; talon_gene "46515"; talon_transcript "410091"; talon_exon "761160"; ccdsid "CCDS45672.1"; exon_status "KNOWN"; level "2"; protein_id "ENSP00000411532.1"; source "HAVANA"; tag "CCDS";
chr17	HAVANA	exon	40416422	40416512	.	-	.	gene_id "ENSG00000131747.14"; transcript_id "ENCODEHT000410091"; gene_type "protein_coding"; gene_status "KNOWN"; gene_name "TOP2A"; transcript_status "NOVEL"; transcript_name "ENCODEHT000410091"; exon_number "3"; exon_id "ENSE00001182168.1"; talon_gene "46515"; talon_transcript "410091"; talon_exon "761162"; ccdsid "CCDS45672.1"; exon_status "KNOWN"; level "2"; protein_id "ENSP00000411532.1"; source "HAVANA"; tag "CCDS";
chr17	HAVANA	exon	40416005	40416068	.	-	.	gene_id "ENSG00000131747.14"; transcript_id "ENCODEHT000410091"; gene_type "protein_coding"; gene_status "KNOWN"; gene_name "TOP2A"; transcript_status "NOVEL"; transcript_name "ENCODEHT000410091"; exon_number "4"; exon_id "ENSE00001182163.1"; talon_gene "46515"; talon_transcript "410091"; talon_exon "761164"; ccdsid "CCDS45672.1"; exon_status "KNOWN"; level "2"; protein_id "ENSP00000411532.1"; source "HAVANA"; tag "CCDS";
chr17	HAVANA	exon	40413480	40413625	.	-	.	gene_id "ENSG00000131747.14"; transcript_id "ENCODEHT000410091"; gene_type "protein_coding"; gene_status "KNOWN"; gene_name "TOP2A"; transcript_status "NOVEL"; transcript_name "ENCODEHT000410091"; exon_number "5"; exon_id "ENSE00003788736.1"; talon_gene "46515"; talon_transcript "410091"; talon_exon "761166"; ccdsid "CCDS45672.1"; exon_status "KNOWN"; level "2"; protein_id "ENSP00000411532.1"; source "HAVANA"; tag "CCDS";
chr17	HAVANA	exon	40413195	40413292	.	-	.	gene_id "ENSG00000131747.14"; transcript_id "ENCODEHT000410091"; gene_type "protein_coding"; gene_status "KNOWN"; gene_name "TOP2A"; transcript_status "NOVEL"; transcript_name "ENCODEHT000410091"; exon_number "6"; exon_id "ENSE00001533480.1"; talon_gene "46515"; talon_transcript "410091"; talon_exon "761168"; ccdsid "CCDS45672.1"; exon_status "KNOWN"; level "2"; protein_id "ENSP00000411532.1"; source "HAVANA"; tag "CCDS";
chr17	HAVANA	exon	40412759	40412971	.	-	.	gene_id "ENSG00000131747.14"; transcript_id "ENCODEHT000410091"; gene_type "protein_coding"; gene_status "KNOWN"; gene_name "TOP2A"; transcript_status "NOVEL"; transcript_name "ENCODEHT000410091"; exon_number "7"; exon_id "ENSE00001182144.2"; talon_gene "46515"; talon_transcript "410091"; talon_exon "761170"; ccdsid "CCDS45672.1"; exon_status "KNOWN"; level "2"; protein_id "ENSP00000411532.1"; source "HAVANA"; tag "CCDS";
chr17	HAVANA	exon	40411645	40411818	.	-	.	gene_id "ENSG00000131747.14"; transcript_id "ENCODEHT000410091"; gene_type "protein_coding"; gene_status "KNOWN"; gene_name "TOP2A"; transcript_status "NOVEL"; transcript_name "ENCODEHT000410091"; exon_number "8"; exon_id "ENSE00001363882.1"; talon_gene "46515"; talon_transcript "410091"; talon_exon "761172"; ccdsid "CCDS45672.1"; exon_status "KNOWN"; level "2"; protein_id "ENSP00000411532.1"; source "HAVANA"; tag "CCDS";
chr17	HAVANA	exon	40411354	40411455	.	-	.	gene_id "ENSG00000131747.14"; transcript_id "ENCODEHT000410091"; gene_type "protein_coding"; gene_status "KNOWN"; gene_name "TOP2A"; transcript_status "NOVEL"; transcript_name "ENCODEHT000410091"; exon_number "9"; exon_id "ENSE00001368747.1"; talon_gene "46515"; talon_transcript "410091"; talon_exon "761174"; ccdsid "CCDS45672.1"; exon_status "KNOWN"; level "2"; protein_id "ENSP00000411532.1"; source "HAVANA"; tag "CCDS";
chr17	HAVANA	exon	40411109	40411246	.	-	.	gene_id "ENSG00000131747.14"; transcript_id "ENCODEHT000410091"; gene_type "protein_coding"; gene_status "KNOWN"; gene_name "TOP2A"; transcript_status "NOVEL"; transcript_name "ENCODEHT000410091"; exon_number "10"; exon_id "ENSE00000900596.1"; talon_gene "46515"; talon_transcript "410091"; talon_exon "761176"; ccdsid "CCDS45672.1"; exon_status "KNOWN"; level "2"; protein_id "ENSP00000411532.1"; source "HAVANA"; tag "CCDS";
chr17	HAVANA	exon	40408492	40408630	.	-	.	gene_id "ENSG00000131747.14"; transcript_id "ENCODEHT000410091"; gene_type "protein_coding"; gene_status "KNOWN"; gene_name "TOP2A"; transcript_status "NOVEL"; transcript_name "ENCODEHT000410091"; exon_number "11"; exon_id "ENSE00000900590.1"; talon_gene "46515"; talon_transcript "410091"; talon_exon "761178"; ccdsid "CCDS45672.1"; exon_status "KNOWN"; level "2"; protein_id "ENSP00000411532.1"; source "HAVANA"; tag "CCDS";
chr17	HAVANA	exon	40407967	40408124	.	-	.	gene_id "ENSG00000131747.14"; transcript_id "ENCODEHT000410091"; gene_type "protein_coding"; gene_status "KNOWN"; gene_name "TOP2A"; transcript_status "NOVEL"; transcript_name "ENCODEHT000410091"; exon_number "12"; exon_id "ENSE00000900588.1"; talon_gene "46515"; talon_transcript "410091"; talon_exon "761180"; ccdsid "CCDS45672.1"; exon_status "KNOWN"; level "2"; protein_id "ENSP00000411532.1"; source "HAVANA"; tag "CCDS";
chr17	HAVANA	exon	40407549	40407674	.	-	.	gene_id "ENSG00000131747.14"; transcript_id "ENCODEHT000410091"; gene_type "protein_coding"; gene_status "KNOWN"; gene_name "TOP2A"; transcript_status "NOVEL"; transcript_name "ENCODEHT000410091"; exon_number "13"; exon_id "ENSE00001594286.1"; talon_gene "46515"; talon_transcript "410091"; talon_exon "761182"; ccdsid "CCDS45672.1"; exon_status "KNOWN"; level "2"; protein_id "ENSP00000411532.1"; source "HAVANA"; tag "CCDS";
chr17	HAVANA	exon	40406832	40406942	.	-	.	gene_id "ENSG00000131747.14"; transcript_id "ENCODEHT000410091"; gene_type "protein_coding"; gene_status "KNOWN"; gene_name "TOP2A"; transcript_status "NOVEL"; transcript_name "ENCODEHT000410091"; exon_number "14"; exon_id "ENSE00000900584.1"; talon_gene "46515"; talon_transcript "410091"; talon_exon "761184"; ccdsid "CCDS45672.1"; exon_status "KNOWN"; level "2"; protein_id "ENSP00000411532.1"; source "HAVANA"; tag "CCDS";
chr17	HAVANA	exon	40406584	40406689	.	-	.	gene_id "ENSG00000131747.14"; transcript_id "ENCODEHT000410091"; gene_type "protein_coding"; gene_status "KNOWN"; gene_name "TOP2A"; transcript_status "NOVEL"; transcript_name "ENCODEHT000410091"; exon_number "15"; exon_id "ENSE00000900583.1"; talon_gene "46515"; talon_transcript "410091"; talon_exon "761186"; ccdsid "CCDS45672.1"; exon_status "KNOWN"; level "2"; protein_id "ENSP00000411532.1"; source "HAVANA"; tag "CCDS";
chr17	HAVANA	exon	40406384	40406493	.	-	.	gene_id "ENSG00000131747.14"; transcript_id "ENCODEHT000410091"; gene_type "protein_coding"; gene_status "KNOWN"; gene_name "TOP2A"; transcript_status "NOVEL"; transcript_name "ENCODEHT000410091"; exon_number "16"; exon_id "ENSE00001633936.1"; talon_gene "46515"; talon_transcript "410091"; talon_exon "761188"; ccdsid "CCDS45672.1"; exon_status "KNOWN"; level "2"; protein_id "ENSP00000411532.1"; source "HAVANA"; tag "CCDS";
chr17	TALON	transcript	40406584	40417950	.	-	.	gene_id "ENSG00000131747.14"; transcript_id "ENCODEHT000410115"; gene_name "TOP2A"; gene_status "KNOWN"; gene_type "protein_coding"; transcript_status "NOVEL"; transcript_name "ENCODEHT000410115"; talon_gene "46515"; talon_transcript "410115"; ISM-prefix_to_IDs "163869,409529,409536,409577,409674,409681,409816,409845,409847,409859,409910,409945,409969,409975,410003,410008,410012,410028,410043,410074,410084,410086,410090,410091,410093,410110"; ISM-prefix_transcript "TRUE"; ISM_to_IDs "163869,409529,409536,409577,409674,409681,409816,409845,409847,409859,409910,409945,409969,409975,410003,410008,410012,410028,410043,410074,410084,410086,410090,410091,410093,410110"; ISM_transcript "TRUE";
chr17	HAVANA	exon	40417771	40417950	.	-	.	gene_id "ENSG00000131747.14"; transcript_id "ENCODEHT000410115"; gene_type "protein_coding"; gene_status "KNOWN"; gene_name "TOP2A"; transcript_status "NOVEL"; transcript_name "ENCODEHT000410115"; exon_number "1"; exon_id "ENSE00001780806.1"; talon_gene "46515"; talon_transcript "410115"; talon_exon "761158"; ccdsid "CCDS45672.1"; exon_status "KNOWN"; level "2"; protein_id "ENSP00000411532.1"; source "HAVANA"; tag "CCDS";
chr17	HAVANA	exon	40416740	40416895	.	-	.	gene_id "ENSG00000131747.14"; transcript_id "ENCODEHT000410115"; gene_type "protein_coding"; gene_status "KNOWN"; gene_name "TOP2A"; transcript_status "NOVEL"; transcript_name "ENCODEHT000410115"; exon_number "2"; exon_id "ENSE00003507255.1"; talon_gene "46515"; talon_transcript "410115"; talon_exon "761160"; ccdsid "CCDS45672.1"; exon_status "KNOWN"; level "2"; protein_id "ENSP00000411532.1"; source "HAVANA"; tag "CCDS";
chr17	HAVANA	exon	40416422	40416512	.	-	.	gene_id "ENSG00000131747.14"; transcript_id "ENCODEHT000410115"; gene_type "protein_coding"; gene_status "KNOWN"; gene_name "TOP2A"; transcript_status "NOVEL"; transcript_name "ENCODEHT000410115"; exon_number "3"; exon_id "ENSE00001182168.1"; talon_gene "46515"; talon_transcript "410115"; talon_exon "761162"; ccdsid "CCDS45672.1"; exon_status "KNOWN"; level "2"; protein_id "ENSP00000411532.1"; source "HAVANA"; tag "CCDS";
chr17	HAVANA	exon	40416005	40416068	.	-	.	gene_id "ENSG00000131747.14"; transcript_id "ENCODEHT000410115"; gene_type "protein_coding"; gene_status "KNOWN"; gene_name "TOP2A"; transcript_status "NOVEL"; transcript_name "ENCODEHT000410115"; exon_number "4"; exon_id "ENSE00001182163.1"; talon_gene "46515"; talon_transcript "410115"; talon_exon "761164"; ccdsid "CCDS45672.1"; exon_status "KNOWN"; level "2"; protein_id "ENSP00000411532.1"; source "HAVANA"; tag "CCDS";
chr17	HAVANA	exon	40413480	40413625	.	-	.	gene_id "ENSG00000131747.14"; transcript_id "ENCODEHT000410115"; gene_type "protein_coding"; gene_status "KNOWN"; gene_name "TOP2A"; transcript_status "NOVEL"; transcript_name "ENCODEHT000410115"; exon_number "5"; exon_id "ENSE00003788736.1"; talon_gene "46515"; talon_transcript "410115"; talon_exon "761166"; ccdsid "CCDS45672.1"; exon_status "KNOWN"; level "2"; protein_id "ENSP00000411532.1"; source "HAVANA"; tag "CCDS";
chr17	HAVANA	exon	40413195	40413292	.	-	.	gene_id "ENSG00000131747.14"; transcript_id "ENCODEHT000410115"; gene_type "protein_coding"; gene_status "KNOWN"; gene_name "TOP2A"; transcript_status "NOVEL"; transcript_name "ENCODEHT000410115"; exon_number "6"; exon_id "ENSE00001533480.1"; talon_gene "46515"; talon_transcript "410115"; talon_exon "761168"; ccdsid "CCDS45672.1"; exon_status "KNOWN"; level "2"; protein_id "ENSP00000411532.1"; source "HAVANA"; tag "CCDS";
chr17	HAVANA	exon	40412759	40412971	.	-	.	gene_id "ENSG00000131747.14"; transcript_id "ENCODEHT000410115"; gene_type "protein_coding"; gene_status "KNOWN"; gene_name "TOP2A"; transcript_status "NOVEL"; transcript_name "ENCODEHT000410115"; exon_number "7"; exon_id "ENSE00001182144.2"; talon_gene "46515"; talon_transcript "410115"; talon_exon "761170"; ccdsid "CCDS45672.1"; exon_status "KNOWN"; level "2"; protein_id "ENSP00000411532.1"; source "HAVANA"; tag "CCDS";
chr17	HAVANA	exon	40411645	40411818	.	-	.	gene_id "ENSG00000131747.14"; transcript_id "ENCODEHT000410115"; gene_type "protein_coding"; gene_status "KNOWN"; gene_name "TOP2A"; transcript_status "NOVEL"; transcript_name "ENCODEHT000410115"; exon_number "8"; exon_id "ENSE00001363882.1"; talon_gene "46515"; talon_transcript "410115"; talon_exon "761172"; ccdsid "CCDS45672.1"; exon_status "KNOWN"; level "2"; protein_id "ENSP00000411532.1"; source "HAVANA"; tag "CCDS";
chr17	HAVANA	exon	40411354	40411455	.	-	.	gene_id "ENSG00000131747.14"; transcript_id "ENCODEHT000410115"; gene_type "protein_coding"; gene_status "KNOWN"; gene_name "TOP2A"; transcript_status "NOVEL"; transcript_name "ENCODEHT000410115"; exon_number "9"; exon_id "ENSE00001368747.1"; talon_gene "46515"; talon_transcript "410115"; talon_exon "761174"; ccdsid "CCDS45672.1"; exon_status "KNOWN"; level "2"; protein_id "ENSP00000411532.1"; source "HAVANA"; tag "CCDS";
chr17	HAVANA	exon	40411109	40411246	.	-	.	gene_id "ENSG00000131747.14"; transcript_id "ENCODEHT000410115"; gene_type "protein_coding"; gene_status "KNOWN"; gene_name "TOP2A"; transcript_status "NOVEL"; transcript_name "ENCODEHT000410115"; exon_number "10"; exon_id "ENSE00000900596.1"; talon_gene "46515"; talon_transcript "410115"; talon_exon "761176"; ccdsid "CCDS45672.1"; exon_status "KNOWN"; level "2"; protein_id "ENSP00000411532.1"; source "HAVANA"; tag "CCDS";
chr17	HAVANA	exon	40408492	40408630	.	-	.	gene_id "ENSG00000131747.14"; transcript_id "ENCODEHT000410115"; gene_type "protein_coding"; gene_status "KNOWN"; gene_name "TOP2A"; transcript_status "NOVEL"; transcript_name "ENCODEHT000410115"; exon_number "11"; exon_id "ENSE00000900590.1"; talon_gene "46515"; talon_transcript "410115"; talon_exon "761178"; ccdsid "CCDS45672.1"; exon_status "KNOWN"; level "2"; protein_id "ENSP00000411532.1"; source "HAVANA"; tag "CCDS";
chr17	HAVANA	exon	40407967	40408124	.	-	.	gene_id "ENSG00000131747.14"; transcript_id "ENCODEHT000410115"; gene_type "protein_coding"; gene_status "KNOWN"; gene_name "TOP2A"; transcript_status "NOVEL"; transcript_name "ENCODEHT000410115"; exon_number "12"; exon_id "ENSE00000900588.1"; talon_gene "46515"; talon_transcript "410115"; talon_exon "761180"; ccdsid "CCDS45672.1"; exon_status "KNOWN"; level "2"; protein_id "ENSP00000411532.1"; source "HAVANA"; tag "CCDS";
chr17	HAVANA	exon	40407549	40407674	.	-	.	gene_id "ENSG00000131747.14"; transcript_id "ENCODEHT000410115"; gene_type "protein_coding"; gene_status "KNOWN"; gene_name "TOP2A"; transcript_status "NOVEL"; transcript_name "ENCODEHT000410115"; exon_number "13"; exon_id "ENSE00001594286.1"; talon_gene "46515"; talon_transcript "410115"; talon_exon "761182"; ccdsid "CCDS45672.1"; exon_status "KNOWN"; level "2"; protein_id "ENSP00000411532.1"; source "HAVANA"; tag "CCDS";
chr17	TALON	exon	40406584	40406942	.	-	.	gene_id "ENSG00000131747.14"; transcript_id "ENCODEHT000410115"; gene_type "protein_coding"; gene_status "KNOWN"; gene_name "TOP2A"; transcript_status "NOVEL"; transcript_name "ENCODEHT000410115"; exon_number "14"; exon_id "1176634"; talon_gene "46515"; talon_transcript "410115"; talon_exon "1176634"; exon_status "NOVEL";
chr17	TALON	transcript	40407967	40417950	.	-	.	gene_id "ENSG00000131747.14"; transcript_id "ENCODEHT000410184"; gene_name "TOP2A"; gene_status "KNOWN"; gene_type "protein_coding"; transcript_status "NOVEL"; transcript_name "ENCODEHT000410184"; talon_gene "46515"; talon_transcript "410184"; ISM-prefix_to_IDs "163869,409529,409536,409577,409674,409681,409816,409845,409847,409859,409910,409945,409969,409975,410003,410008,410012,410028,410043,410074,410084,410086,410090,410091,410093,410110,410115,410172"; ISM-prefix_transcript "TRUE"; ISM_to_IDs "163869,409529,409536,409577,409674,409681,409816,409845,409847,409859,409910,409945,409969,409975,410003,410008,410012,410028,410043,410074,410084,410086,410090,410091,410093,410110,410115,410172"; ISM_transcript "TRUE";
chr17	HAVANA	exon	40417771	40417950	.	-	.	gene_id "ENSG00000131747.14"; transcript_id "ENCODEHT000410184"; gene_type "protein_coding"; gene_status "KNOWN"; gene_name "TOP2A"; transcript_status "NOVEL"; transcript_name "ENCODEHT000410184"; exon_number "1"; exon_id "ENSE00001780806.1"; talon_gene "46515"; talon_transcript "410184"; talon_exon "761158"; ccdsid "CCDS45672.1"; exon_status "KNOWN"; level "2"; protein_id "ENSP00000411532.1"; source "HAVANA"; tag "CCDS";
chr17	HAVANA	exon	40416740	40416895	.	-	.	gene_id "ENSG00000131747.14"; transcript_id "ENCODEHT000410184"; gene_type "protein_coding"; gene_status "KNOWN"; gene_name "TOP2A"; transcript_status "NOVEL"; transcript_name "ENCODEHT000410184"; exon_number "2"; exon_id "ENSE00003507255.1"; talon_gene "46515"; talon_transcript "410184"; talon_exon "761160"; ccdsid "CCDS45672.1"; exon_status "KNOWN"; level "2"; protein_id "ENSP00000411532.1"; source "HAVANA"; tag "CCDS";
chr17	HAVANA	exon	40416422	40416512	.	-	.	gene_id "ENSG00000131747.14"; transcript_id "ENCODEHT000410184"; gene_type "protein_coding"; gene_status "KNOWN"; gene_name "TOP2A"; transcript_status "NOVEL"; transcript_name "ENCODEHT000410184"; exon_number "3"; exon_id "ENSE00001182168.1"; talon_gene "46515"; talon_transcript "410184"; talon_exon "761162"; ccdsid "CCDS45672.1"; exon_status "KNOWN"; level "2"; protein_id "ENSP00000411532.1"; source "HAVANA"; tag "CCDS";
chr17	HAVANA	exon	40416005	40416068	.	-	.	gene_id "ENSG00000131747.14"; transcript_id "ENCODEHT000410184"; gene_type "protein_coding"; gene_status "KNOWN"; gene_name "TOP2A"; transcript_status "NOVEL"; transcript_name "ENCODEHT000410184"; exon_number "4"; exon_id "ENSE00001182163.1"; talon_gene "46515"; talon_transcript "410184"; talon_exon "761164"; ccdsid "CCDS45672.1"; exon_status "KNOWN"; level "2"; protein_id "ENSP00000411532.1"; source "HAVANA"; tag "CCDS";
chr17	HAVANA	exon	40413480	40413625	.	-	.	gene_id "ENSG00000131747.14"; transcript_id "ENCODEHT000410184"; gene_type "protein_coding"; gene_status "KNOWN"; gene_name "TOP2A"; transcript_status "NOVEL"; transcript_name "ENCODEHT000410184"; exon_number "5"; exon_id "ENSE00003788736.1"; talon_gene "46515"; talon_transcript "410184"; talon_exon "761166"; ccdsid "CCDS45672.1"; exon_status "KNOWN"; level "2"; protein_id "ENSP00000411532.1"; source "HAVANA"; tag "CCDS";
chr17	HAVANA	exon	40413195	40413292	.	-	.	gene_id "ENSG00000131747.14"; transcript_id "ENCODEHT000410184"; gene_type "protein_coding"; gene_status "KNOWN"; gene_name "TOP2A"; transcript_status "NOVEL"; transcript_name "ENCODEHT000410184"; exon_number "6"; exon_id "ENSE00001533480.1"; talon_gene "46515"; talon_transcript "410184"; talon_exon "761168"; ccdsid "CCDS45672.1"; exon_status "KNOWN"; level "2"; protein_id "ENSP00000411532.1"; source "HAVANA"; tag "CCDS";
chr17	HAVANA	exon	40412759	40412971	.	-	.	gene_id "ENSG00000131747.14"; transcript_id "ENCODEHT000410184"; gene_type "protein_coding"; gene_status "KNOWN"; gene_name "TOP2A"; transcript_status "NOVEL"; transcript_name "ENCODEHT000410184"; exon_number "7"; exon_id "ENSE00001182144.2"; talon_gene "46515"; talon_transcript "410184"; talon_exon "761170"; ccdsid "CCDS45672.1"; exon_status "KNOWN"; level "2"; protein_id "ENSP00000411532.1"; source "HAVANA"; tag "CCDS";
chr17	HAVANA	exon	40411645	40411818	.	-	.	gene_id "ENSG00000131747.14"; transcript_id "ENCODEHT000410184"; gene_type "protein_coding"; gene_status "KNOWN"; gene_name "TOP2A"; transcript_status "NOVEL"; transcript_name "ENCODEHT000410184"; exon_number "8"; exon_id "ENSE00001363882.1"; talon_gene "46515"; talon_transcript "410184"; talon_exon "761172"; ccdsid "CCDS45672.1"; exon_status "KNOWN"; level "2"; protein_id "ENSP00000411532.1"; source "HAVANA"; tag "CCDS";
chr17	HAVANA	exon	40411354	40411455	.	-	.	gene_id "ENSG00000131747.14"; transcript_id "ENCODEHT000410184"; gene_type "protein_coding"; gene_status "KNOWN"; gene_name "TOP2A"; transcript_status "NOVEL"; transcript_name "ENCODEHT000410184"; exon_number "9"; exon_id "ENSE00001368747.1"; talon_gene "46515"; talon_transcript "410184"; talon_exon "761174"; ccdsid "CCDS45672.1"; exon_status "KNOWN"; level "2"; protein_id "ENSP00000411532.1"; source "HAVANA"; tag "CCDS";
chr17	HAVANA	exon	40411109	40411246	.	-	.	gene_id "ENSG00000131747.14"; transcript_id "ENCODEHT000410184"; gene_type "protein_coding"; gene_status "KNOWN"; gene_name "TOP2A"; transcript_status "NOVEL"; transcript_name "ENCODEHT000410184"; exon_number "10"; exon_id "ENSE00000900596.1"; talon_gene "46515"; talon_transcript "410184"; talon_exon "761176"; ccdsid "CCDS45672.1"; exon_status "KNOWN"; level "2"; protein_id "ENSP00000411532.1"; source "HAVANA"; tag "CCDS";
chr17	HAVANA	exon	40408492	40408630	.	-	.	gene_id "ENSG00000131747.14"; transcript_id "ENCODEHT000410184"; gene_type "protein_coding"; gene_status "KNOWN"; gene_name "TOP2A"; transcript_status "NOVEL"; transcript_name "ENCODEHT000410184"; exon_number "11"; exon_id "ENSE00000900590.1"; talon_gene "46515"; talon_transcript "410184"; talon_exon "761178"; ccdsid "CCDS45672.1"; exon_status "KNOWN"; level "2"; protein_id "ENSP00000411532.1"; source "HAVANA"; tag "CCDS";
chr17	HAVANA	exon	40407967	40408124	.	-	.	gene_id "ENSG00000131747.14"; transcript_id "ENCODEHT000410184"; gene_type "protein_coding"; gene_status "KNOWN"; gene_name "TOP2A"; transcript_status "NOVEL"; transcript_name "ENCODEHT000410184"; exon_number "12"; exon_id "ENSE00000900588.1"; talon_gene "46515"; talon_transcript "410184"; talon_exon "761180"; ccdsid "CCDS45672.1"; exon_status "KNOWN"; level "2"; protein_id "ENSP00000411532.1"; source "HAVANA"; tag "CCDS";
chr17	ENSEMBL	gene	40391232	40391338	.	-	.	gene_id "ENSG00000222881.1"; gene_name "RF00019"; gene_status "KNOWN"; gene_type "misc_RNA"; talon_gene "46516"; level "3";
chr17	ENSEMBL	transcript	40391232	40391338	.	-	.	gene_id "ENSG00000222881.1"; transcript_id "ENST00000410949.1"; gene_name "RF00019"; gene_status "KNOWN"; gene_type "misc_RNA"; transcript_type "misc_RNA"; transcript_status "KNOWN"; transcript_name "RF00019.618-201"; talon_gene "46516"; talon_transcript "163874"; level "3"; source "ENSEMBL"; tag "basic"; transcript_support_level "NA";
chr17	ENSEMBL	exon	40391232	40391338	.	-	.	gene_id "ENSG00000222881.1"; transcript_id "ENST00000410949.1"; gene_type "misc_RNA"; gene_status "KNOWN"; gene_name "RF00019"; transcript_type "misc_RNA"; transcript_status "KNOWN"; transcript_name "RF00019.618-201"; exon_number "1"; exon_id "ENSE00001590767.1"; talon_gene "46516"; talon_transcript "163874"; talon_exon "761236"; exon_status "KNOWN"; level "3"; source "ENSEMBL"; tag "basic";
chr17	HAVANA	gene	40443461	40457731	.	+	.	gene_id "ENSG00000141753.6"; gene_name "IGFBP4"; gene_status "KNOWN"; gene_type "protein_coding"; talon_gene "46518"; havana_gene "OTTHUMG00000133326.1"; level "2";
chr17	HAVANA	transcript	40443461	40457731	.	+	.	gene_id "ENSG00000141753.6"; transcript_id "ENST00000269593.4"; gene_name "IGFBP4"; gene_status "KNOWN"; gene_type "protein_coding"; transcript_type "protein_coding"; transcript_status "KNOWN"; transcript_name "IGFBP4-201"; talon_gene "46518"; talon_transcript "163876"; ccdsid "CCDS11367.1"; havana_transcript "OTTHUMT00000257134.1"; level "2"; protein_id "ENSP00000269593.4"; source "HAVANA"; tag "CCDS"; transcript_support_level "1";
chr17	HAVANA	exon	40443461	40444084	.	+	.	gene_id "ENSG00000141753.6"; transcript_id "ENST00000269593.4"; gene_type "protein_coding"; gene_status "KNOWN"; gene_name "IGFBP4"; transcript_type "protein_coding"; transcript_status "KNOWN"; transcript_name "IGFBP4-201"; exon_number "1"; exon_id "ENSE00001415258.3"; talon_gene "46518"; talon_transcript "163876"; talon_exon "761238"; ccdsid "CCDS11367.1"; exon_status "KNOWN"; level "2"; protein_id "ENSP00000269593.4"; source "HAVANA"; tag "CCDS";
chr17	HAVANA	exon	40452985	40453142	.	+	.	gene_id "ENSG00000141753.6"; transcript_id "ENST00000269593.4"; gene_type "protein_coding"; gene_status "KNOWN"; gene_name "IGFBP4"; transcript_type "protein_coding"; transcript_status "KNOWN"; transcript_name "IGFBP4-201"; exon_number "2"; exon_id "ENSE00000950748.1"; talon_gene "46518"; talon_transcript "163876"; talon_exon "761240"; ccdsid "CCDS11367.1"; exon_status "KNOWN"; level "2"; protein_id "ENSP00000269593.4"; source "HAVANA"; tag "CCDS";
chr17	HAVANA	exon	40453928	40454062	.	+	.	gene_id "ENSG00000141753.6"; transcript_id "ENST00000269593.4"; gene_type "protein_coding"; gene_status "KNOWN"; gene_name "IGFBP4"; transcript_type "protein_coding"; transcript_status "KNOWN"; transcript_name "IGFBP4-201"; exon_number "3"; exon_id "ENSE00001058066.1"; talon_gene "46518"; talon_transcript "163876"; talon_exon "761242"; ccdsid "CCDS11367.1"; exon_status "KNOWN"; level "2"; protein_id "ENSP00000269593.4"; source "HAVANA"; tag "CCDS";
chr17	HAVANA	exon	40456449	40457731	.	+	.	gene_id "ENSG00000141753.6"; transcript_id "ENST00000269593.4"; gene_type "protein_coding"; gene_status "KNOWN"; gene_name "IGFBP4"; transcript_type "protein_coding"; transcript_status "KNOWN"; transcript_name "IGFBP4-201"; exon_number "4"; exon_id "ENSE00001231320.7"; talon_gene "46518"; talon_transcript "163876"; talon_exon "761244"; ccdsid "CCDS11367.1"; exon_status "KNOWN"; level "2"; protein_id "ENSP00000269593.4"; source "HAVANA"; tag "CCDS";
chr17	TALON	transcript	40456449	40457731	.	+	.	gene_id "ENSG00000141753.6"; transcript_id "ENCODEHT000410388"; gene_name "IGFBP4"; gene_status "KNOWN"; gene_type "protein_coding"; transcript_status "NOVEL"; transcript_name "ENCODEHT000410388"; talon_gene "46518"; talon_transcript "410388"; ISM_to_IDs "163876,410378,410385"; ISM_transcript "TRUE";
chr17	HAVANA	exon	40456449	40457731	.	+	.	gene_id "ENSG00000141753.6"; transcript_id "ENCODEHT000410388"; gene_type "protein_coding"; gene_status "KNOWN"; gene_name "IGFBP4"; transcript_status "NOVEL"; transcript_name "ENCODEHT000410388"; exon_number "1"; exon_id "ENSE00001231320.7"; talon_gene "46518"; talon_transcript "410388"; talon_exon "761244"; ccdsid "CCDS11367.1"; exon_status "KNOWN"; level "2"; protein_id "ENSP00000269593.4"; source "HAVANA"; tag "CCDS";
chr17	HAVANA	gene	40551068	40565459	.	-	.	gene_id "ENSG00000126353.3"; gene_name "CCR7"; gene_status "KNOWN"; gene_type "protein_coding"; talon_gene "46522"; havana_gene "OTTHUMG00000133375.5"; level "2";
chr17	TALON	transcript	40551068	40558942	.	-	.	gene_id "ENSG00000126353.3"; transcript_id "ENCODEHT000410467"; gene_name "CCR7"; gene_status "KNOWN"; gene_type "protein_coding"; transcript_status "NOVEL"; transcript_name "ENCODEHT000410467"; talon_gene "46522"; talon_transcript "410467"; ISM-suffix_to_IDs "163884,163885"; ISM-suffix_transcript "TRUE"; ISM_to_IDs "163884,163885"; ISM_transcript "TRUE";
chr17	HAVANA	exon	40558893	40558942	.	-	.	gene_id "ENSG00000126353.3"; transcript_id "ENCODEHT000410467"; gene_type "protein_coding"; gene_status "KNOWN"; gene_name "CCR7"; transcript_status "NOVEL"; transcript_name "ENCODEHT000410467"; exon_number "1"; exon_id "ENSE00003608300.1"; talon_gene "46522"; talon_transcript "410467"; talon_exon "761287"; ccdsid "CCDS11369.1"; exon_status "KNOWN"; level "2"; protein_id "ENSP00000246657.2"; source "HAVANA"; tag "CCDS";
chr17	TALON	exon	40551068	40555818	.	-	.	gene_id "ENSG00000126353.3"; transcript_id "ENCODEHT000410467"; gene_type "protein_coding"; gene_status "KNOWN"; gene_name "CCR7"; transcript_status "NOVEL"; transcript_name "ENCODEHT000410467"; exon_number "2"; exon_id "1177057"; talon_gene "46522"; talon_transcript "410467"; talon_exon "1177057"; exon_status "NOVEL";
chr17	HAVANA	transcript	40553769	40565472	.	-	.	gene_id "ENSG00000126353.3"; transcript_id "ENST00000246657.2"; gene_name "CCR7"; gene_status "KNOWN"; gene_type "protein_coding"; transcript_type "protein_coding"; transcript_status "KNOWN"; transcript_name "CCR7-201"; talon_gene "46522"; talon_transcript "163884"; ccdsid "CCDS11369.1"; havana_transcript "OTTHUMT00000257222.1"; level "2"; protein_id "ENSP00000246657.2"; source "HAVANA"; tag "CCDS"; transcript_support_level "1";
chr17	HAVANA	exon	40565400	40565472	.	-	.	gene_id "ENSG00000126353.3"; transcript_id "ENST00000246657.2"; gene_type "protein_coding"; gene_status "KNOWN"; gene_name "CCR7"; transcript_type "protein_coding"; transcript_status "KNOWN"; transcript_name "CCR7-201"; exon_number "1"; exon_id "ENSE00001118361.3"; talon_gene "46522"; talon_transcript "163884"; talon_exon "761285"; ccdsid "CCDS11369.1"; exon_status "KNOWN"; level "2"; protein_id "ENSP00000246657.2"; source "HAVANA"; tag "CCDS";
chr17	HAVANA	exon	40558893	40558942	.	-	.	gene_id "ENSG00000126353.3"; transcript_id "ENST00000246657.2"; gene_type "protein_coding"; gene_status "KNOWN"; gene_name "CCR7"; transcript_type "protein_coding"; transcript_status "KNOWN"; transcript_name "CCR7-201"; exon_number "2"; exon_id "ENSE00003608300.1"; talon_gene "46522"; talon_transcript "163884"; talon_exon "761287"; ccdsid "CCDS11369.1"; exon_status "KNOWN"; level "2"; protein_id "ENSP00000246657.2"; source "HAVANA"; tag "CCDS";
chr17	HAVANA	exon	40553769	40555818	.	-	.	gene_id "ENSG00000126353.3"; transcript_id "ENST00000246657.2"; gene_type "protein_coding"; gene_status "KNOWN"; gene_name "CCR7"; transcript_type "protein_coding"; transcript_status "KNOWN"; transcript_name "CCR7-201"; exon_number "3"; exon_id "ENSE00000863412.4"; talon_gene "46522"; talon_transcript "163884"; talon_exon "761289"; ccdsid "CCDS11369.1"; exon_status "KNOWN"; level "2"; protein_id "ENSP00000246657.2"; source "HAVANA"; tag "CCDS";
chr17	TALON	transcript	40553769	40555818	.	-	.	gene_id "ENSG00000126353.3"; transcript_id "ENCODEHT000410500"; gene_name "CCR7"; gene_status "KNOWN"; gene_type "protein_coding"; transcript_status "NOVEL"; transcript_name "ENCODEHT000410500"; talon_gene "46522"; talon_transcript "410500"; ISM_to_IDs "163884"; ISM_transcript "TRUE";
chr17	HAVANA	exon	40553769	40555818	.	-	.	gene_id "ENSG00000126353.3"; transcript_id "ENCODEHT000410500"; gene_type "protein_coding"; gene_status "KNOWN"; gene_name "CCR7"; transcript_status "NOVEL"; transcript_name "ENCODEHT000410500"; exon_number "1"; exon_id "ENSE00000863412.4"; talon_gene "46522"; talon_transcript "410500"; talon_exon "761289"; ccdsid "CCDS11369.1"; exon_status "KNOWN"; level "2"; protein_id "ENSP00000246657.2"; source "HAVANA"; tag "CCDS";
chr17	HAVANA	transcript	40554330	40561013	.	-	.	gene_id "ENSG00000126353.3"; transcript_id "ENST00000579344.1"; gene_name "CCR7"; gene_status "KNOWN"; gene_type "protein_coding"; transcript_type "protein_coding"; transcript_status "KNOWN"; transcript_name "CCR7-203"; talon_gene "46522"; talon_transcript "163885"; ccdsid "CCDS77026.1"; havana_transcript "OTTHUMT00000447526.2"; level "2"; protein_id "ENSP00000462631.1"; source "HAVANA"; tag "CCDS"; transcript_support_level "1";
chr17	HAVANA	exon	40560679	40561013	.	-	.	gene_id "ENSG00000126353.3"; transcript_id "ENST00000579344.1"; gene_type "protein_coding"; gene_status "KNOWN"; gene_name "CCR7"; transcript_type "protein_coding"; transcript_status "KNOWN"; transcript_name "CCR7-203"; exon_number "1"; exon_id "ENSE00002730643.1"; talon_gene "46522"; talon_transcript "163885"; talon_exon "761290"; ccdsid "CCDS77026.1"; exon_status "KNOWN"; level "2"; protein_id "ENSP00000462631.1"; source "HAVANA"; tag "CCDS";
chr17	HAVANA	exon	40558893	40558942	.	-	.	gene_id "ENSG00000126353.3"; transcript_id "ENST00000579344.1"; gene_type "protein_coding"; gene_status "KNOWN"; gene_name "CCR7"; transcript_type "protein_coding"; transcript_status "KNOWN"; transcript_name "CCR7-203"; exon_number "2"; exon_id "ENSE00003608300.1"; talon_gene "46522"; talon_transcript "163885"; talon_exon "761287"; ccdsid "CCDS11369.1"; exon_status "KNOWN"; level "2"; protein_id "ENSP00000246657.2"; source "HAVANA"; tag "CCDS";
chr17	HAVANA	exon	40554330	40555818	.	-	.	gene_id "ENSG00000126353.3"; transcript_id "ENST00000579344.1"; gene_type "protein_coding"; gene_status "KNOWN"; gene_name "CCR7"; transcript_type "protein_coding"; transcript_status "KNOWN"; transcript_name "CCR7-203"; exon_number "3"; exon_id "ENSE00002715076.1"; talon_gene "46522"; talon_transcript "163885"; talon_exon "761292"; ccdsid "CCDS77026.1"; exon_status "KNOWN"; level "2"; protein_id "ENSP00000462631.1"; source "HAVANA"; tag "CCDS";
chr17	HAVANA	transcript	40555092	40565459	.	-	.	gene_id "ENSG00000126353.3"; transcript_id "ENST00000578085.1"; gene_name "CCR7"; gene_status "KNOWN"; gene_type "protein_coding"; transcript_type "protein_coding"; transcript_status "KNOWN"; transcript_name "CCR7-202"; talon_gene "46522"; talon_transcript "163886"; havana_transcript "OTTHUMT00000447527.4"; level "2"; protein_id "ENSP00000463075.1"; source "HAVANA"; tag "cds_end_NF"; transcript_support_level "3";
chr17	HAVANA	exon	40565400	40565459	.	-	.	gene_id "ENSG00000126353.3"; transcript_id "ENST00000578085.1"; gene_type "protein_coding"; gene_status "KNOWN"; gene_name "CCR7"; transcript_type "protein_coding"; transcript_status "KNOWN"; transcript_name "CCR7-202"; exon_number "1"; exon_id "ENSE00002734244.1"; talon_gene "46522"; talon_transcript "163886"; talon_exon "761293"; exon_status "KNOWN"; level "2"; protein_id "ENSP00000463075.1"; source "HAVANA"; tag "cds_end_NF";
chr17	HAVANA	exon	40555092	40555818	.	-	.	gene_id "ENSG00000126353.3"; transcript_id "ENST00000578085.1"; gene_type "protein_coding"; gene_status "KNOWN"; gene_name "CCR7"; transcript_type "protein_coding"; transcript_status "KNOWN"; transcript_name "CCR7-202"; exon_number "2"; exon_id "ENSE00002693541.1"; talon_gene "46522"; talon_transcript "163886"; talon_exon "761295"; exon_status "KNOWN"; level "2"; protein_id "ENSP00000463075.1"; source "HAVANA"; tag "cds_end_NF";
chr17	HAVANA	gene	40624962	40647824	.	-	.	gene_id "ENSG00000073584.19"; gene_name "SMARCE1"; gene_status "KNOWN"; gene_type "protein_coding"; talon_gene "46524"; havana_gene "OTTHUMG00000133367.11"; level "2"; tag "overlapping_locus";
chr17	HAVANA	transcript	40624962	40648864	.	-	.	gene_id "ENSG00000073584.19"; transcript_id "ENST00000348513.11"; gene_name "SMARCE1"; gene_status "KNOWN"; gene_type "protein_coding"; transcript_type "protein_coding"; transcript_status "KNOWN"; transcript_name "SMARCE1-202"; talon_gene "46524"; talon_transcript "163888"; ccdsid "CCDS11370.1"; havana_transcript "OTTHUMT00000257203.2"; level "2"; protein_id "ENSP00000323967.6"; source "HAVANA"; tag "CCDS"; transcript_support_level "1";
chr17	HAVANA	exon	40647773	40648864	.	-	.	gene_id "ENSG00000073584.19"; transcript_id "ENST00000348513.11"; gene_type "protein_coding"; gene_status "KNOWN"; gene_name "SMARCE1"; transcript_type "protein_coding"; transcript_status "KNOWN"; transcript_name "SMARCE1-202"; exon_number "1"; exon_id "ENSE00003819338.1"; talon_gene "46524"; talon_transcript "163888"; talon_exon "761297"; ccdsid "CCDS11370.1"; exon_status "KNOWN"; level "2"; protein_id "ENSP00000323967.6"; source "HAVANA"; tag "CCDS";
chr17	HAVANA	exon	40645796	40645847	.	-	.	gene_id "ENSG00000073584.19"; transcript_id "ENST00000348513.11"; gene_type "protein_coding"; gene_status "KNOWN"; gene_name "SMARCE1"; transcript_type "protein_coding"; transcript_status "KNOWN"; transcript_name "SMARCE1-202"; exon_number "2"; exon_id "ENSE00003490655.1"; talon_gene "46524"; talon_transcript "163888"; talon_exon "761299"; ccdsid "CCDS11370.1"; exon_status "KNOWN"; level "2"; protein_id "ENSP00000323967.6"; source "HAVANA"; tag "CCDS";
chr17	HAVANA	exon	40645576	40645619	.	-	.	gene_id "ENSG00000073584.19"; transcript_id "ENST00000348513.11"; gene_type "protein_coding"; gene_status "KNOWN"; gene_name "SMARCE1"; transcript_type "protein_coding"; transcript_status "KNOWN"; transcript_name "SMARCE1-202"; exon_number "3"; exon_id "ENSE00003464578.1"; talon_gene "46524"; talon_transcript "163888"; talon_exon "761301"; ccdsid "CCDS11370.1"; exon_status "KNOWN"; level "2"; protein_id "ENSP00000323967.6"; source "HAVANA"; tag "CCDS";
chr17	HAVANA	exon	40642455	40642559	.	-	.	gene_id "ENSG00000073584.19"; transcript_id "ENST00000348513.11"; gene_type "protein_coding"; gene_status "KNOWN"; gene_name "SMARCE1"; transcript_type "protein_coding"; transcript_status "KNOWN"; transcript_name "SMARCE1-202"; exon_number "4"; exon_id "ENSE00003596491.1"; talon_gene "46524"; talon_transcript "163888"; talon_exon "761303"; ccdsid "CCDS11370.1"; exon_status "KNOWN"; level "2"; protein_id "ENSP00000323967.6"; source "HAVANA"; tag "CCDS";
chr17	HAVANA	exon	40637492	40637572	.	-	.	gene_id "ENSG00000073584.19"; transcript_id "ENST00000348513.11"; gene_type "protein_coding"; gene_status "KNOWN"; gene_name "SMARCE1"; transcript_type "protein_coding"; transcript_status "KNOWN"; transcript_name "SMARCE1-202"; exon_number "5"; exon_id "ENSE00003501840.1"; talon_gene "46524"; talon_transcript "163888"; talon_exon "761305"; ccdsid "CCDS11370.1"; exon_status "KNOWN"; level "2"; protein_id "ENSP00000323967.6"; source "HAVANA"; tag "CCDS";
chr17	HAVANA	exon	40636395	40636526	.	-	.	gene_id "ENSG00000073584.19"; transcript_id "ENST00000348513.11"; gene_type "protein_coding"; gene_status "KNOWN"; gene_name "SMARCE1"; transcript_type "protein_coding"; transcript_status "KNOWN"; transcript_name "SMARCE1-202"; exon_number "6"; exon_id "ENSE00003664658.1"; talon_gene "46524"; talon_transcript "163888"; talon_exon "761307"; ccdsid "CCDS11370.1"; exon_status "KNOWN"; level "2"; protein_id "ENSP00000323967.6"; source "HAVANA"; tag "CCDS";
chr17	HAVANA	exon	40635931	40636102	.	-	.	gene_id "ENSG00000073584.19"; transcript_id "ENST00000348513.11"; gene_type "protein_coding"; gene_status "KNOWN"; gene_name "SMARCE1"; transcript_type "protein_coding"; transcript_status "KNOWN"; transcript_name "SMARCE1-202"; exon_number "7"; exon_id "ENSE00003612347.1"; talon_gene "46524"; talon_transcript "163888"; talon_exon "761309"; ccdsid "CCDS11370.1"; exon_status "KNOWN"; level "2"; protein_id "ENSP00000323967.6"; source "HAVANA"; tag "CCDS";
chr17	HAVANA	exon	40632195	40632367	.	-	.	gene_id "ENSG00000073584.19"; transcript_id "ENST00000348513.11"; gene_type "protein_coding"; gene_status "KNOWN"; gene_name "SMARCE1"; transcript_type "protein_coding"; transcript_status "KNOWN"; transcript_name "SMARCE1-202"; exon_number "8"; exon_id "ENSE00003500388.1"; talon_gene "46524"; talon_transcript "163888"; talon_exon "761311"; ccdsid "CCDS11370.1"; exon_status "KNOWN"; level "2"; protein_id "ENSP00000323967.6"; source "HAVANA"; tag "CCDS";
chr17	HAVANA	exon	40631592	40631693	.	-	.	gene_id "ENSG00000073584.19"; transcript_id "ENST00000348513.11"; gene_type "protein_coding"; gene_status "KNOWN"; gene_name "SMARCE1"; transcript_type "protein_coding"; transcript_status "KNOWN"; transcript_name "SMARCE1-202"; exon_number "9"; exon_id "ENSE00003511870.1"; talon_gene "46524"; talon_transcript "163888"; talon_exon "761313"; ccdsid "CCDS11370.1"; exon_status "KNOWN"; level "2"; protein_id "ENSP00000323967.6"; source "HAVANA"; tag "CCDS";
chr17	HAVANA	exon	40630714	40630924	.	-	.	gene_id "ENSG00000073584.19"; transcript_id "ENST00000348513.11"; gene_type "protein_coding"; gene_status "KNOWN"; gene_name "SMARCE1"; transcript_type "protein_coding"; transcript_status "KNOWN"; transcript_name "SMARCE1-202"; exon_number "10"; exon_id "ENSE00003539215.1"; talon_gene "46524"; talon_transcript "163888"; talon_exon "761315"; ccdsid "CCDS11370.1"; exon_status "KNOWN"; level "2"; protein_id "ENSP00000323967.6"; source "HAVANA"; tag "CCDS";
chr17	HAVANA	exon	40624962	40628993	.	-	.	gene_id "ENSG00000073584.19"; transcript_id "ENST00000348513.11"; gene_type "protein_coding"; gene_status "KNOWN"; gene_name "SMARCE1"; transcript_type "protein_coding"; transcript_status "KNOWN"; transcript_name "SMARCE1-202"; exon_number "11"; exon_id "ENSE00001344771.4"; talon_gene "46524"; talon_transcript "163888"; talon_exon "761317"; ccdsid "CCDS11370.1"; exon_status "KNOWN"; level "2"; protein_id "ENSP00000323967.6"; source "HAVANA"; tag "CCDS";
chr17	HAVANA	transcript	40627710	40647848	.	-	.	gene_id "ENSG00000073584.19"; transcript_id "ENST00000578112.6"; gene_name "SMARCE1"; gene_status "KNOWN"; gene_type "protein_coding"; transcript_type "nonsense_mediated_decay"; transcript_status "KNOWN"; transcript_name "SMARCE1-214"; talon_gene "46524"; talon_transcript "163892"; havana_transcript "OTTHUMT00000447528.2"; level "2"; protein_id "ENSP00000464501.1"; source "HAVANA"; tag "not_organism_supported"; transcript_support_level "5";
chr17	HAVANA	exon	40647773	40647848	.	-	.	gene_id "ENSG00000073584.19"; transcript_id "ENST00000578112.6"; gene_type "protein_coding"; gene_status "KNOWN"; gene_name "SMARCE1"; transcript_type "nonsense_mediated_decay"; transcript_status "KNOWN"; transcript_name "SMARCE1-214"; exon_number "1"; exon_id "ENSE00002714777.2"; talon_gene "46524"; talon_transcript "163892"; talon_exon "761327"; exon_status "KNOWN"; level "2"; protein_id "ENSP00000464501.1"; source "HAVANA"; tag "not_organism_supported";
chr17	HAVANA	exon	40645796	40645847	.	-	.	gene_id "ENSG00000073584.19"; transcript_id "ENST00000578112.6"; gene_type "protein_coding"; gene_status "KNOWN"; gene_name "SMARCE1"; transcript_type "nonsense_mediated_decay"; transcript_status "KNOWN"; transcript_name "SMARCE1-214"; exon_number "2"; exon_id "ENSE00003490655.1"; talon_gene "46524"; talon_transcript "163892"; talon_exon "761299"; ccdsid "CCDS11370.1"; exon_status "KNOWN"; level "2"; protein_id "ENSP00000323967.6"; source "HAVANA"; tag "CCDS";
chr17	HAVANA	exon	40642455	40642559	.	-	.	gene_id "ENSG00000073584.19"; transcript_id "ENST00000578112.6"; gene_type "protein_coding"; gene_status "KNOWN"; gene_name "SMARCE1"; transcript_type "nonsense_mediated_decay"; transcript_status "KNOWN"; transcript_name "SMARCE1-214"; exon_number "3"; exon_id "ENSE00003596491.1"; talon_gene "46524"; talon_transcript "163892"; talon_exon "761303"; ccdsid "CCDS11370.1"; exon_status "KNOWN"; level "2"; protein_id "ENSP00000323967.6"; source "HAVANA"; tag "CCDS";
chr17	HAVANA	exon	40637492	40637572	.	-	.	gene_id "ENSG00000073584.19"; transcript_id "ENST00000578112.6"; gene_type "protein_coding"; gene_status "KNOWN"; gene_name "SMARCE1"; transcript_type "nonsense_mediated_decay"; transcript_status "KNOWN"; transcript_name "SMARCE1-214"; exon_number "4"; exon_id "ENSE00003501840.1"; talon_gene "46524"; talon_transcript "163892"; talon_exon "761305"; ccdsid "CCDS11370.1"; exon_status "KNOWN"; level "2"; protein_id "ENSP00000323967.6"; source "HAVANA"; tag "CCDS";
chr17	HAVANA	exon	40636395	40636526	.	-	.	gene_id "ENSG00000073584.19"; transcript_id "ENST00000578112.6"; gene_type "protein_coding"; gene_status "KNOWN"; gene_name "SMARCE1"; transcript_type "nonsense_mediated_decay"; transcript_status "KNOWN"; transcript_name "SMARCE1-214"; exon_number "5"; exon_id "ENSE00003664658.1"; talon_gene "46524"; talon_transcript "163892"; talon_exon "761307"; ccdsid "CCDS11370.1"; exon_status "KNOWN"; level "2"; protein_id "ENSP00000323967.6"; source "HAVANA"; tag "CCDS";
chr17	HAVANA	exon	40635931	40636102	.	-	.	gene_id "ENSG00000073584.19"; transcript_id "ENST00000578112.6"; gene_type "protein_coding"; gene_status "KNOWN"; gene_name "SMARCE1"; transcript_type "nonsense_mediated_decay"; transcript_status "KNOWN"; transcript_name "SMARCE1-214"; exon_number "6"; exon_id "ENSE00003612347.1"; talon_gene "46524"; talon_transcript "163892"; talon_exon "761309"; ccdsid "CCDS11370.1"; exon_status "KNOWN"; level "2"; protein_id "ENSP00000323967.6"; source "HAVANA"; tag "CCDS";
chr17	HAVANA	exon	40632195	40632367	.	-	.	gene_id "ENSG00000073584.19"; transcript_id "ENST00000578112.6"; gene_type "protein_coding"; gene_status "KNOWN"; gene_name "SMARCE1"; transcript_type "nonsense_mediated_decay"; transcript_status "KNOWN"; transcript_name "SMARCE1-214"; exon_number "7"; exon_id "ENSE00003500388.1"; talon_gene "46524"; talon_transcript "163892"; talon_exon "761311"; ccdsid "CCDS11370.1"; exon_status "KNOWN"; level "2"; protein_id "ENSP00000323967.6"; source "HAVANA"; tag "CCDS";
chr17	HAVANA	exon	40631592	40631693	.	-	.	gene_id "ENSG00000073584.19"; transcript_id "ENST00000578112.6"; gene_type "protein_coding"; gene_status "KNOWN"; gene_name "SMARCE1"; transcript_type "nonsense_mediated_decay"; transcript_status "KNOWN"; transcript_name "SMARCE1-214"; exon_number "8"; exon_id "ENSE00003511870.1"; talon_gene "46524"; talon_transcript "163892"; talon_exon "761313"; ccdsid "CCDS11370.1"; exon_status "KNOWN"; level "2"; protein_id "ENSP00000323967.6"; source "HAVANA"; tag "CCDS";
chr17	HAVANA	exon	40630714	40630924	.	-	.	gene_id "ENSG00000073584.19"; transcript_id "ENST00000578112.6"; gene_type "protein_coding"; gene_status "KNOWN"; gene_name "SMARCE1"; transcript_type "nonsense_mediated_decay"; transcript_status "KNOWN"; transcript_name "SMARCE1-214"; exon_number "9"; exon_id "ENSE00003539215.1"; talon_gene "46524"; talon_transcript "163892"; talon_exon "761315"; ccdsid "CCDS11370.1"; exon_status "KNOWN"; level "2"; protein_id "ENSP00000323967.6"; source "HAVANA"; tag "CCDS";
chr17	HAVANA	exon	40627710	40628993	.	-	.	gene_id "ENSG00000073584.19"; transcript_id "ENST00000578112.6"; gene_type "protein_coding"; gene_status "KNOWN"; gene_name "SMARCE1"; transcript_type "nonsense_mediated_decay"; transcript_status "KNOWN"; transcript_name "SMARCE1-214"; exon_number "10"; exon_id "ENSE00002720313.2"; talon_gene "46524"; talon_transcript "163892"; talon_exon "761329"; exon_status "KNOWN"; level "2"; protein_id "ENSP00000464501.1"; source "HAVANA"; tag "not_organism_supported";
chr17	HAVANA	transcript	40627719	40648370	.	-	.	gene_id "ENSG00000073584.19"; transcript_id "ENST00000647508.1"; gene_name "SMARCE1"; gene_status "KNOWN"; gene_type "protein_coding"; transcript_type "protein_coding"; transcript_status "KNOWN"; transcript_name "SMARCE1-250"; talon_gene "46524"; talon_transcript "163893"; havana_transcript "OTTHUMT00000447531.3"; level "2"; protein_id "ENSP00000496445.1"; source "HAVANA"; tag "appris_alternative_2";
chr17	HAVANA	exon	40647773	40648370	.	-	.	gene_id "ENSG00000073584.19"; transcript_id "ENST00000647508.1"; gene_type "protein_coding"; gene_status "KNOWN"; gene_name "SMARCE1"; transcript_type "protein_coding"; transcript_status "KNOWN"; transcript_name "SMARCE1-250"; exon_number "1"; exon_id "ENSE00003828447.1"; talon_gene "46524"; talon_transcript "163893"; talon_exon "761330"; exon_status "KNOWN"; level "2"; protein_id "ENSP00000496445.1"; source "HAVANA"; tag "appris_alternative_2";
chr17	HAVANA	exon	40645796	40645847	.	-	.	gene_id "ENSG00000073584.19"; transcript_id "ENST00000647508.1"; gene_type "protein_coding"; gene_status "KNOWN"; gene_name "SMARCE1"; transcript_type "protein_coding"; transcript_status "KNOWN"; transcript_name "SMARCE1-250"; exon_number "2"; exon_id "ENSE00003490655.1"; talon_gene "46524"; talon_transcript "163893"; talon_exon "761299"; ccdsid "CCDS11370.1"; exon_status "KNOWN"; level "2"; protein_id "ENSP00000323967.6"; source "HAVANA"; tag "CCDS";
chr17	HAVANA	exon	40645576	40645619	.	-	.	gene_id "ENSG00000073584.19"; transcript_id "ENST00000647508.1"; gene_type "protein_coding"; gene_status "KNOWN"; gene_name "SMARCE1"; transcript_type "protein_coding"; transcript_status "KNOWN"; transcript_name "SMARCE1-250"; exon_number "3"; exon_id "ENSE00003464578.1"; talon_gene "46524"; talon_transcript "163893"; talon_exon "761301"; ccdsid "CCDS11370.1"; exon_status "KNOWN"; level "2"; protein_id "ENSP00000323967.6"; source "HAVANA"; tag "CCDS";
chr17	HAVANA	exon	40637492	40637572	.	-	.	gene_id "ENSG00000073584.19"; transcript_id "ENST00000647508.1"; gene_type "protein_coding"; gene_status "KNOWN"; gene_name "SMARCE1"; transcript_type "protein_coding"; transcript_status "KNOWN"; transcript_name "SMARCE1-250"; exon_number "4"; exon_id "ENSE00003501840.1"; talon_gene "46524"; talon_transcript "163893"; talon_exon "761305"; ccdsid "CCDS11370.1"; exon_status "KNOWN"; level "2"; protein_id "ENSP00000323967.6"; source "HAVANA"; tag "CCDS";
chr17	HAVANA	exon	40636395	40636526	.	-	.	gene_id "ENSG00000073584.19"; transcript_id "ENST00000647508.1"; gene_type "protein_coding"; gene_status "KNOWN"; gene_name "SMARCE1"; transcript_type "protein_coding"; transcript_status "KNOWN"; transcript_name "SMARCE1-250"; exon_number "5"; exon_id "ENSE00003664658.1"; talon_gene "46524"; talon_transcript "163893"; talon_exon "761307"; ccdsid "CCDS11370.1"; exon_status "KNOWN"; level "2"; protein_id "ENSP00000323967.6"; source "HAVANA"; tag "CCDS";
chr17	HAVANA	exon	40635931	40636102	.	-	.	gene_id "ENSG00000073584.19"; transcript_id "ENST00000647508.1"; gene_type "protein_coding"; gene_status "KNOWN"; gene_name "SMARCE1"; transcript_type "protein_coding"; transcript_status "KNOWN"; transcript_name "SMARCE1-250"; exon_number "6"; exon_id "ENSE00003612347.1"; talon_gene "46524"; talon_transcript "163893"; talon_exon "761309"; ccdsid "CCDS11370.1"; exon_status "KNOWN"; level "2"; protein_id "ENSP00000323967.6"; source "HAVANA"; tag "CCDS";
chr17	HAVANA	exon	40632195	40632367	.	-	.	gene_id "ENSG00000073584.19"; transcript_id "ENST00000647508.1"; gene_type "protein_coding"; gene_status "KNOWN"; gene_name "SMARCE1"; transcript_type "protein_coding"; transcript_status "KNOWN"; transcript_name "SMARCE1-250"; exon_number "7"; exon_id "ENSE00003500388.1"; talon_gene "46524"; talon_transcript "163893"; talon_exon "761311"; ccdsid "CCDS11370.1"; exon_status "KNOWN"; level "2"; protein_id "ENSP00000323967.6"; source "HAVANA"; tag "CCDS";
chr17	HAVANA	exon	40631592	40631693	.	-	.	gene_id "ENSG00000073584.19"; transcript_id "ENST00000647508.1"; gene_type "protein_coding"; gene_status "KNOWN"; gene_name "SMARCE1"; transcript_type "protein_coding"; transcript_status "KNOWN"; transcript_name "SMARCE1-250"; exon_number "8"; exon_id "ENSE00003511870.1"; talon_gene "46524"; talon_transcript "163893"; talon_exon "761313"; ccdsid "CCDS11370.1"; exon_status "KNOWN"; level "2"; protein_id "ENSP00000323967.6"; source "HAVANA"; tag "CCDS";
chr17	HAVANA	exon	40630714	40630924	.	-	.	gene_id "ENSG00000073584.19"; transcript_id "ENST00000647508.1"; gene_type "protein_coding"; gene_status "KNOWN"; gene_name "SMARCE1"; transcript_type "protein_coding"; transcript_status "KNOWN"; transcript_name "SMARCE1-250"; exon_number "9"; exon_id "ENSE00003539215.1"; talon_gene "46524"; talon_transcript "163893"; talon_exon "761315"; ccdsid "CCDS11370.1"; exon_status "KNOWN"; level "2"; protein_id "ENSP00000323967.6"; source "HAVANA"; tag "CCDS";
chr17	HAVANA	exon	40627719	40628993	.	-	.	gene_id "ENSG00000073584.19"; transcript_id "ENST00000647508.1"; gene_type "protein_coding"; gene_status "KNOWN"; gene_name "SMARCE1"; transcript_type "protein_coding"; transcript_status "KNOWN"; transcript_name "SMARCE1-250"; exon_number "10"; exon_id "ENSE00003822908.1"; talon_gene "46524"; talon_transcript "163893"; talon_exon "761332"; exon_status "KNOWN"; level "2"; protein_id "ENSP00000496445.1"; source "HAVANA"; tag "appris_alternative_2";
chr17	HAVANA	transcript	40627722	40647837	.	-	.	gene_id "ENSG00000073584.19"; transcript_id "ENST00000644701.1"; gene_name "SMARCE1"; gene_status "KNOWN"; gene_type "protein_coding"; transcript_type "protein_coding"; transcript_status "KNOWN"; transcript_name "SMARCE1-233"; talon_gene "46524"; talon_transcript "163894"; havana_transcript "OTTHUMT00000494412.1"; level "2"; protein_id "ENSP00000496097.1"; source "HAVANA"; tag "basic";
chr17	HAVANA	exon	40647773	40647837	.	-	.	gene_id "ENSG00000073584.19"; transcript_id "ENST00000644701.1"; gene_type "protein_coding"; gene_status "KNOWN"; gene_name "SMARCE1"; transcript_type "protein_coding"; transcript_status "KNOWN"; transcript_name "SMARCE1-233"; exon_number "1"; exon_id "ENSE00003830224.1"; talon_gene "46524"; talon_transcript "163894"; talon_exon "761333"; exon_status "KNOWN"; level "2"; protein_id "ENSP00000496097.1"; source "HAVANA"; tag "basic";
chr17	HAVANA	exon	40645796	40645847	.	-	.	gene_id "ENSG00000073584.19"; transcript_id "ENST00000644701.1"; gene_type "protein_coding"; gene_status "KNOWN"; gene_name "SMARCE1"; transcript_type "protein_coding"; transcript_status "KNOWN"; transcript_name "SMARCE1-233"; exon_number "2"; exon_id "ENSE00003490655.1"; talon_gene "46524"; talon_transcript "163894"; talon_exon "761299"; ccdsid "CCDS11370.1"; exon_status "KNOWN"; level "2"; protein_id "ENSP00000323967.6"; source "HAVANA"; tag "CCDS";
chr17	HAVANA	exon	40645576	40645619	.	-	.	gene_id "ENSG00000073584.19"; transcript_id "ENST00000644701.1"; gene_type "protein_coding"; gene_status "KNOWN"; gene_name "SMARCE1"; transcript_type "protein_coding"; transcript_status "KNOWN"; transcript_name "SMARCE1-233"; exon_number "3"; exon_id "ENSE00003464578.1"; talon_gene "46524"; talon_transcript "163894"; talon_exon "761301"; ccdsid "CCDS11370.1"; exon_status "KNOWN"; level "2"; protein_id "ENSP00000323967.6"; source "HAVANA"; tag "CCDS";
chr17	HAVANA	exon	40642455	40642559	.	-	.	gene_id "ENSG00000073584.19"; transcript_id "ENST00000644701.1"; gene_type "protein_coding"; gene_status "KNOWN"; gene_name "SMARCE1"; transcript_type "protein_coding"; transcript_status "KNOWN"; transcript_name "SMARCE1-233"; exon_number "4"; exon_id "ENSE00003596491.1"; talon_gene "46524"; talon_transcript "163894"; talon_exon "761303"; ccdsid "CCDS11370.1"; exon_status "KNOWN"; level "2"; protein_id "ENSP00000323967.6"; source "HAVANA"; tag "CCDS";
chr17	HAVANA	exon	40637492	40637572	.	-	.	gene_id "ENSG00000073584.19"; transcript_id "ENST00000644701.1"; gene_type "protein_coding"; gene_status "KNOWN"; gene_name "SMARCE1"; transcript_type "protein_coding"; transcript_status "KNOWN"; transcript_name "SMARCE1-233"; exon_number "5"; exon_id "ENSE00003501840.1"; talon_gene "46524"; talon_transcript "163894"; talon_exon "761305"; ccdsid "CCDS11370.1"; exon_status "KNOWN"; level "2"; protein_id "ENSP00000323967.6"; source "HAVANA"; tag "CCDS";
chr17	HAVANA	exon	40636395	40636526	.	-	.	gene_id "ENSG00000073584.19"; transcript_id "ENST00000644701.1"; gene_type "protein_coding"; gene_status "KNOWN"; gene_name "SMARCE1"; transcript_type "protein_coding"; transcript_status "KNOWN"; transcript_name "SMARCE1-233"; exon_number "6"; exon_id "ENSE00003664658.1"; talon_gene "46524"; talon_transcript "163894"; talon_exon "761307"; ccdsid "CCDS11370.1"; exon_status "KNOWN"; level "2"; protein_id "ENSP00000323967.6"; source "HAVANA"; tag "CCDS";
chr17	HAVANA	exon	40635931	40636102	.	-	.	gene_id "ENSG00000073584.19"; transcript_id "ENST00000644701.1"; gene_type "protein_coding"; gene_status "KNOWN"; gene_name "SMARCE1"; transcript_type "protein_coding"; transcript_status "KNOWN"; transcript_name "SMARCE1-233"; exon_number "7"; exon_id "ENSE00003612347.1"; talon_gene "46524"; talon_transcript "163894"; talon_exon "761309"; ccdsid "CCDS11370.1"; exon_status "KNOWN"; level "2"; protein_id "ENSP00000323967.6"; source "HAVANA"; tag "CCDS";
chr17	HAVANA	exon	40632195	40632367	.	-	.	gene_id "ENSG00000073584.19"; transcript_id "ENST00000644701.1"; gene_type "protein_coding"; gene_status "KNOWN"; gene_name "SMARCE1"; transcript_type "protein_coding"; transcript_status "KNOWN"; transcript_name "SMARCE1-233"; exon_number "8"; exon_id "ENSE00003500388.1"; talon_gene "46524"; talon_transcript "163894"; talon_exon "761311"; ccdsid "CCDS11370.1"; exon_status "KNOWN"; level "2"; protein_id "ENSP00000323967.6"; source "HAVANA"; tag "CCDS";
chr17	HAVANA	exon	40631592	40631693	.	-	.	gene_id "ENSG00000073584.19"; transcript_id "ENST00000644701.1"; gene_type "protein_coding"; gene_status "KNOWN"; gene_name "SMARCE1"; transcript_type "protein_coding"; transcript_status "KNOWN"; transcript_name "SMARCE1-233"; exon_number "9"; exon_id "ENSE00003511870.1"; talon_gene "46524"; talon_transcript "163894"; talon_exon "761313"; ccdsid "CCDS11370.1"; exon_status "KNOWN"; level "2"; protein_id "ENSP00000323967.6"; source "HAVANA"; tag "CCDS";
chr17	HAVANA	exon	40630714	40630924	.	-	.	gene_id "ENSG00000073584.19"; transcript_id "ENST00000644701.1"; gene_type "protein_coding"; gene_status "KNOWN"; gene_name "SMARCE1"; transcript_type "protein_coding"; transcript_status "KNOWN"; transcript_name "SMARCE1-233"; exon_number "10"; exon_id "ENSE00003539215.1"; talon_gene "46524"; talon_transcript "163894"; talon_exon "761315"; ccdsid "CCDS11370.1"; exon_status "KNOWN"; level "2"; protein_id "ENSP00000323967.6"; source "HAVANA"; tag "CCDS";
chr17	HAVANA	exon	40630208	40630286	.	-	.	gene_id "ENSG00000073584.19"; transcript_id "ENST00000644701.1"; gene_type "protein_coding"; gene_status "KNOWN"; gene_name "SMARCE1"; transcript_type "protein_coding"; transcript_status "KNOWN"; transcript_name "SMARCE1-233"; exon_number "11"; exon_id "ENSE00002844143.1"; talon_gene "46524"; talon_transcript "163894"; talon_exon "761335"; exon_status "KNOWN"; level "2"; protein_id "ENSP00000496097.1"; source "HAVANA"; tag "basic";
chr17	HAVANA	exon	40627722	40628993	.	-	.	gene_id "ENSG00000073584.19"; transcript_id "ENST00000644701.1"; gene_type "protein_coding"; gene_status "KNOWN"; gene_name "SMARCE1"; transcript_type "protein_coding"; transcript_status "KNOWN"; transcript_name "SMARCE1-233"; exon_number "12"; exon_id "ENSE00003814703.1"; talon_gene "46524"; talon_transcript "163894"; talon_exon "761337"; exon_status "KNOWN"; level "2"; protein_id "ENSP00000496097.1"; source "HAVANA"; tag "basic";
chr17	TALON	transcript	40627722	40645836	.	-	.	gene_id "ENSG00000073584.19"; transcript_id "ENCODEHT000416215"; gene_name "SMARCE1"; gene_status "KNOWN"; gene_type "protein_coding"; transcript_status "NOVEL"; transcript_name "ENCODEHT000416215"; talon_gene "46524"; talon_transcript "416215"; ISM-suffix_to_IDs "163888,163907"; ISM-suffix_transcript "TRUE"; ISM_to_IDs "163888,163907"; ISM_transcript "TRUE";
chr17	HAVANA	exon	40645796	40645836	.	-	.	gene_id "ENSG00000073584.19"; transcript_id "ENCODEHT000416215"; gene_type "protein_coding"; gene_status "KNOWN"; gene_name "SMARCE1"; transcript_status "NOVEL"; transcript_name "ENCODEHT000416215"; exon_number "1"; exon_id "ENSE00003825320.1"; talon_gene "46524"; talon_transcript "416215"; talon_exon "761399"; exon_status "KNOWN"; level "2"; protein_id "ENSP00000496661.1"; source "HAVANA"; tag "basic";
chr17	HAVANA	exon	40645576	40645619	.	-	.	gene_id "ENSG00000073584.19"; transcript_id "ENCODEHT000416215"; gene_type "protein_coding"; gene_status "KNOWN"; gene_name "SMARCE1"; transcript_status "NOVEL"; transcript_name "ENCODEHT000416215"; exon_number "2"; exon_id "ENSE00003464578.1"; talon_gene "46524"; talon_transcript "416215"; talon_exon "761301"; ccdsid "CCDS11370.1"; exon_status "KNOWN"; level "2"; protein_id "ENSP00000323967.6"; source "HAVANA"; tag "CCDS";
chr17	HAVANA	exon	40642455	40642559	.	-	.	gene_id "ENSG00000073584.19"; transcript_id "ENCODEHT000416215"; gene_type "protein_coding"; gene_status "KNOWN"; gene_name "SMARCE1"; transcript_status "NOVEL"; transcript_name "ENCODEHT000416215"; exon_number "3"; exon_id "ENSE00003596491.1"; talon_gene "46524"; talon_transcript "416215"; talon_exon "761303"; ccdsid "CCDS11370.1"; exon_status "KNOWN"; level "2"; protein_id "ENSP00000323967.6"; source "HAVANA"; tag "CCDS";
chr17	HAVANA	exon	40637492	40637572	.	-	.	gene_id "ENSG00000073584.19"; transcript_id "ENCODEHT000416215"; gene_type "protein_coding"; gene_status "KNOWN"; gene_name "SMARCE1"; transcript_status "NOVEL"; transcript_name "ENCODEHT000416215"; exon_number "4"; exon_id "ENSE00003501840.1"; talon_gene "46524"; talon_transcript "416215"; talon_exon "761305"; ccdsid "CCDS11370.1"; exon_status "KNOWN"; level "2"; protein_id "ENSP00000323967.6"; source "HAVANA"; tag "CCDS";
chr17	HAVANA	exon	40636395	40636526	.	-	.	gene_id "ENSG00000073584.19"; transcript_id "ENCODEHT000416215"; gene_type "protein_coding"; gene_status "KNOWN"; gene_name "SMARCE1"; transcript_status "NOVEL"; transcript_name "ENCODEHT000416215"; exon_number "5"; exon_id "ENSE00003664658.1"; talon_gene "46524"; talon_transcript "416215"; talon_exon "761307"; ccdsid "CCDS11370.1"; exon_status "KNOWN"; level "2"; protein_id "ENSP00000323967.6"; source "HAVANA"; tag "CCDS";
chr17	HAVANA	exon	40635931	40636102	.	-	.	gene_id "ENSG00000073584.19"; transcript_id "ENCODEHT000416215"; gene_type "protein_coding"; gene_status "KNOWN"; gene_name "SMARCE1"; transcript_status "NOVEL"; transcript_name "ENCODEHT000416215"; exon_number "6"; exon_id "ENSE00003612347.1"; talon_gene "46524"; talon_transcript "416215"; talon_exon "761309"; ccdsid "CCDS11370.1"; exon_status "KNOWN"; level "2"; protein_id "ENSP00000323967.6"; source "HAVANA"; tag "CCDS";
chr17	HAVANA	exon	40632195	40632367	.	-	.	gene_id "ENSG00000073584.19"; transcript_id "ENCODEHT000416215"; gene_type "protein_coding"; gene_status "KNOWN"; gene_name "SMARCE1"; transcript_status "NOVEL"; transcript_name "ENCODEHT000416215"; exon_number "7"; exon_id "ENSE00003500388.1"; talon_gene "46524"; talon_transcript "416215"; talon_exon "761311"; ccdsid "CCDS11370.1"; exon_status "KNOWN"; level "2"; protein_id "ENSP00000323967.6"; source "HAVANA"; tag "CCDS";
chr17	HAVANA	exon	40631592	40631693	.	-	.	gene_id "ENSG00000073584.19"; transcript_id "ENCODEHT000416215"; gene_type "protein_coding"; gene_status "KNOWN"; gene_name "SMARCE1"; transcript_status "NOVEL"; transcript_name "ENCODEHT000416215"; exon_number "8"; exon_id "ENSE00003511870.1"; talon_gene "46524"; talon_transcript "416215"; talon_exon "761313"; ccdsid "CCDS11370.1"; exon_status "KNOWN"; level "2"; protein_id "ENSP00000323967.6"; source "HAVANA"; tag "CCDS";
chr17	HAVANA	exon	40630714	40630924	.	-	.	gene_id "ENSG00000073584.19"; transcript_id "ENCODEHT000416215"; gene_type "protein_coding"; gene_status "KNOWN"; gene_name "SMARCE1"; transcript_status "NOVEL"; transcript_name "ENCODEHT000416215"; exon_number "9"; exon_id "ENSE00003539215.1"; talon_gene "46524"; talon_transcript "416215"; talon_exon "761315"; ccdsid "CCDS11370.1"; exon_status "KNOWN"; level "2"; protein_id "ENSP00000323967.6"; source "HAVANA"; tag "CCDS";
chr17	HAVANA	exon	40627722	40628993	.	-	.	gene_id "ENSG00000073584.19"; transcript_id "ENCODEHT000416215"; gene_type "protein_coding"; gene_status "KNOWN"; gene_name "SMARCE1"; transcript_status "NOVEL"; transcript_name "ENCODEHT000416215"; exon_number "10"; exon_id "ENSE00003814703.1"; talon_gene "46524"; talon_transcript "416215"; talon_exon "761337"; exon_status "KNOWN"; level "2"; protein_id "ENSP00000496097.1"; source "HAVANA"; tag "basic";
chr17	HAVANA	transcript	40627744	40632962	.	-	.	gene_id "ENSG00000073584.19"; transcript_id "ENST00000643378.1"; gene_name "SMARCE1"; gene_status "KNOWN"; gene_type "protein_coding"; transcript_type "retained_intron"; transcript_status "KNOWN"; transcript_name "SMARCE1-224"; talon_gene "46524"; talon_transcript "163898"; havana_transcript "OTTHUMT00000494427.1"; level "2"; source "HAVANA"; tag "RNA_Seq_supported_only";
chr17	HAVANA	exon	40631592	40632962	.	-	.	gene_id "ENSG00000073584.19"; transcript_id "ENST00000643378.1"; gene_type "protein_coding"; gene_status "KNOWN"; gene_name "SMARCE1"; transcript_type "retained_intron"; transcript_status "KNOWN"; transcript_name "SMARCE1-224"; exon_number "1"; exon_id "ENSE00003827323.1"; talon_gene "46524"; talon_transcript "163898"; talon_exon "761346"; exon_status "KNOWN"; level "2"; source "HAVANA"; tag "RNA_Seq_supported_only";
chr17	HAVANA	exon	40630714	40630924	.	-	.	gene_id "ENSG00000073584.19"; transcript_id "ENST00000643378.1"; gene_type "protein_coding"; gene_status "KNOWN"; gene_name "SMARCE1"; transcript_type "retained_intron"; transcript_status "KNOWN"; transcript_name "SMARCE1-224"; exon_number "2"; exon_id "ENSE00003539215.1"; talon_gene "46524"; talon_transcript "163898"; talon_exon "761315"; ccdsid "CCDS11370.1"; exon_status "KNOWN"; level "2"; protein_id "ENSP00000323967.6"; source "HAVANA"; tag "CCDS";
chr17	HAVANA	exon	40627744	40628993	.	-	.	gene_id "ENSG00000073584.19"; transcript_id "ENST00000643378.1"; gene_type "protein_coding"; gene_status "KNOWN"; gene_name "SMARCE1"; transcript_type "retained_intron"; transcript_status "KNOWN"; transcript_name "SMARCE1-224"; exon_number "3"; exon_id "ENSE00003821599.1"; talon_gene "46524"; talon_transcript "163898"; talon_exon "761347"; exon_status "KNOWN"; level "2"; protein_id "ENSP00000495021.1"; source "HAVANA"; tag "RNA_Seq_supported_only";
chr17	HAVANA	transcript	40627745	40647844	.	-	.	gene_id "ENSG00000073584.19"; transcript_id "ENST00000647294.1"; gene_name "SMARCE1"; gene_status "KNOWN"; gene_type "protein_coding"; transcript_type "nonsense_mediated_decay"; transcript_status "KNOWN"; transcript_name "SMARCE1-248"; talon_gene "46524"; talon_transcript "163900"; havana_transcript "OTTHUMT00000257209.4"; level "2"; protein_id "ENSP00000494815.1"; source "HAVANA";
chr17	HAVANA	exon	40647773	40647844	.	-	.	gene_id "ENSG00000073584.19"; transcript_id "ENST00000647294.1"; gene_type "protein_coding"; gene_status "KNOWN"; gene_name "SMARCE1"; transcript_type "nonsense_mediated_decay"; transcript_status "KNOWN"; transcript_name "SMARCE1-248"; exon_number "1"; exon_id "ENSE00003823433.1"; talon_gene "46524"; talon_transcript "163900"; talon_exon "761351"; exon_status "KNOWN"; level "2"; protein_id "ENSP00000494815.1"; source "HAVANA";
chr17	HAVANA	exon	40645796	40645847	.	-	.	gene_id "ENSG00000073584.19"; transcript_id "ENST00000647294.1"; gene_type "protein_coding"; gene_status "KNOWN"; gene_name "SMARCE1"; transcript_type "nonsense_mediated_decay"; transcript_status "KNOWN"; transcript_name "SMARCE1-248"; exon_number "2"; exon_id "ENSE00003490655.1"; talon_gene "46524"; talon_transcript "163900"; talon_exon "761299"; ccdsid "CCDS11370.1"; exon_status "KNOWN"; level "2"; protein_id "ENSP00000323967.6"; source "HAVANA"; tag "CCDS";
chr17	HAVANA	exon	40645576	40645619	.	-	.	gene_id "ENSG00000073584.19"; transcript_id "ENST00000647294.1"; gene_type "protein_coding"; gene_status "KNOWN"; gene_name "SMARCE1"; transcript_type "nonsense_mediated_decay"; transcript_status "KNOWN"; transcript_name "SMARCE1-248"; exon_number "3"; exon_id "ENSE00003464578.1"; talon_gene "46524"; talon_transcript "163900"; talon_exon "761301"; ccdsid "CCDS11370.1"; exon_status "KNOWN"; level "2"; protein_id "ENSP00000323967.6"; source "HAVANA"; tag "CCDS";
chr17	HAVANA	exon	40642455	40642559	.	-	.	gene_id "ENSG00000073584.19"; transcript_id "ENST00000647294.1"; gene_type "protein_coding"; gene_status "KNOWN"; gene_name "SMARCE1"; transcript_type "nonsense_mediated_decay"; transcript_status "KNOWN"; transcript_name "SMARCE1-248"; exon_number "4"; exon_id "ENSE00003596491.1"; talon_gene "46524"; talon_transcript "163900"; talon_exon "761303"; ccdsid "CCDS11370.1"; exon_status "KNOWN"; level "2"; protein_id "ENSP00000323967.6"; source "HAVANA"; tag "CCDS";
chr17	HAVANA	exon	40639981	40640078	.	-	.	gene_id "ENSG00000073584.19"; transcript_id "ENST00000647294.1"; gene_type "protein_coding"; gene_status "KNOWN"; gene_name "SMARCE1"; transcript_type "nonsense_mediated_decay"; transcript_status "KNOWN"; transcript_name "SMARCE1-248"; exon_number "5"; exon_id "ENSE00001905307.1"; talon_gene "46524"; talon_transcript "163900"; talon_exon "761353"; exon_status "KNOWN"; level "2"; protein_id "ENSP00000494815.1"; source "HAVANA";
chr17	HAVANA	exon	40637492	40637572	.	-	.	gene_id "ENSG00000073584.19"; transcript_id "ENST00000647294.1"; gene_type "protein_coding"; gene_status "KNOWN"; gene_name "SMARCE1"; transcript_type "nonsense_mediated_decay"; transcript_status "KNOWN"; transcript_name "SMARCE1-248"; exon_number "6"; exon_id "ENSE00003501840.1"; talon_gene "46524"; talon_transcript "163900"; talon_exon "761305"; ccdsid "CCDS11370.1"; exon_status "KNOWN"; level "2"; protein_id "ENSP00000323967.6"; source "HAVANA"; tag "CCDS";
chr17	HAVANA	exon	40636395	40636526	.	-	.	gene_id "ENSG00000073584.19"; transcript_id "ENST00000647294.1"; gene_type "protein_coding"; gene_status "KNOWN"; gene_name "SMARCE1"; transcript_type "nonsense_mediated_decay"; transcript_status "KNOWN"; transcript_name "SMARCE1-248"; exon_number "7"; exon_id "ENSE00003664658.1"; talon_gene "46524"; talon_transcript "163900"; talon_exon "761307"; ccdsid "CCDS11370.1"; exon_status "KNOWN"; level "2"; protein_id "ENSP00000323967.6"; source "HAVANA"; tag "CCDS";
chr17	HAVANA	exon	40635931	40636102	.	-	.	gene_id "ENSG00000073584.19"; transcript_id "ENST00000647294.1"; gene_type "protein_coding"; gene_status "KNOWN"; gene_name "SMARCE1"; transcript_type "nonsense_mediated_decay"; transcript_status "KNOWN"; transcript_name "SMARCE1-248"; exon_number "8"; exon_id "ENSE00003612347.1"; talon_gene "46524"; talon_transcript "163900"; talon_exon "761309"; ccdsid "CCDS11370.1"; exon_status "KNOWN"; level "2"; protein_id "ENSP00000323967.6"; source "HAVANA"; tag "CCDS";
chr17	HAVANA	exon	40632195	40632367	.	-	.	gene_id "ENSG00000073584.19"; transcript_id "ENST00000647294.1"; gene_type "protein_coding"; gene_status "KNOWN"; gene_name "SMARCE1"; transcript_type "nonsense_mediated_decay"; transcript_status "KNOWN"; transcript_name "SMARCE1-248"; exon_number "9"; exon_id "ENSE00003500388.1"; talon_gene "46524"; talon_transcript "163900"; talon_exon "761311"; ccdsid "CCDS11370.1"; exon_status "KNOWN"; level "2"; protein_id "ENSP00000323967.6"; source "HAVANA"; tag "CCDS";
chr17	HAVANA	exon	40631592	40631693	.	-	.	gene_id "ENSG00000073584.19"; transcript_id "ENST00000647294.1"; gene_type "protein_coding"; gene_status "KNOWN"; gene_name "SMARCE1"; transcript_type "nonsense_mediated_decay"; transcript_status "KNOWN"; transcript_name "SMARCE1-248"; exon_number "10"; exon_id "ENSE00003511870.1"; talon_gene "46524"; talon_transcript "163900"; talon_exon "761313"; ccdsid "CCDS11370.1"; exon_status "KNOWN"; level "2"; protein_id "ENSP00000323967.6"; source "HAVANA"; tag "CCDS";
chr17	HAVANA	exon	40630714	40630924	.	-	.	gene_id "ENSG00000073584.19"; transcript_id "ENST00000647294.1"; gene_type "protein_coding"; gene_status "KNOWN"; gene_name "SMARCE1"; transcript_type "nonsense_mediated_decay"; transcript_status "KNOWN"; transcript_name "SMARCE1-248"; exon_number "11"; exon_id "ENSE00003539215.1"; talon_gene "46524"; talon_transcript "163900"; talon_exon "761315"; ccdsid "CCDS11370.1"; exon_status "KNOWN"; level "2"; protein_id "ENSP00000323967.6"; source "HAVANA"; tag "CCDS";
chr17	HAVANA	exon	40627745	40628993	.	-	.	gene_id "ENSG00000073584.19"; transcript_id "ENST00000647294.1"; gene_type "protein_coding"; gene_status "KNOWN"; gene_name "SMARCE1"; transcript_type "nonsense_mediated_decay"; transcript_status "KNOWN"; transcript_name "SMARCE1-248"; exon_number "12"; exon_id "ENSE00003827894.1"; talon_gene "46524"; talon_transcript "163900"; talon_exon "761355"; exon_status "KNOWN"; level "2"; protein_id "ENSP00000494815.1"; source "HAVANA";
chr17	HAVANA	transcript	40627763	40633628	.	-	.	gene_id "ENSG00000073584.19"; transcript_id "ENST00000644443.1"; gene_name "SMARCE1"; gene_status "KNOWN"; gene_type "protein_coding"; transcript_type "retained_intron"; transcript_status "KNOWN"; transcript_name "SMARCE1-230"; talon_gene "46524"; talon_transcript "163906"; havana_transcript "OTTHUMT00000494414.2"; level "2"; source "HAVANA"; tag "RNA_Seq_supported_only";
chr17	HAVANA	exon	40630714	40633628	.	-	.	gene_id "ENSG00000073584.19"; transcript_id "ENST00000644443.1"; gene_type "protein_coding"; gene_status "KNOWN"; gene_name "SMARCE1"; transcript_type "retained_intron"; transcript_status "KNOWN"; transcript_name "SMARCE1-230"; exon_number "1"; exon_id "ENSE00003816755.1"; talon_gene "46524"; talon_transcript "163906"; talon_exon "761367"; exon_status "KNOWN"; level "2"; source "HAVANA"; tag "RNA_Seq_supported_only";
chr17	HAVANA	exon	40627763	40628993	.	-	.	gene_id "ENSG00000073584.19"; transcript_id "ENST00000644443.1"; gene_type "protein_coding"; gene_status "KNOWN"; gene_name "SMARCE1"; transcript_type "retained_intron"; transcript_status "KNOWN"; transcript_name "SMARCE1-230"; exon_number "2"; exon_id "ENSE00003822390.1"; talon_gene "46524"; talon_transcript "163906"; talon_exon "761368"; ccdsid "CCDS11370.1"; exon_status "KNOWN"; level "2"; protein_id "ENSP00000496094.1"; source "HAVANA"; tag "RNA_Seq_supported_only";
chr17	HAVANA	transcript	40627763	40647824	.	-	.	gene_id "ENSG00000073584.19"; transcript_id "ENST00000469334.6"; gene_name "SMARCE1"; gene_status "KNOWN"; gene_type "protein_coding"; transcript_type "retained_intron"; transcript_status "KNOWN"; transcript_name "SMARCE1-207"; talon_gene "46524"; talon_transcript "163908"; havana_transcript "OTTHUMT00000257205.3"; level "2"; source "HAVANA"; transcript_support_level "5";
chr17	HAVANA	exon	40647773	40647824	.	-	.	gene_id "ENSG00000073584.19"; transcript_id "ENST00000469334.6"; gene_type "protein_coding"; gene_status "KNOWN"; gene_name "SMARCE1"; transcript_type "retained_intron"; transcript_status "KNOWN"; transcript_name "SMARCE1-207"; exon_number "1"; exon_id "ENSE00001889615.2"; talon_gene "46524"; talon_transcript "163908"; talon_exon "761371"; exon_status "KNOWN"; level "2"; protein_id "ENSP00000462381.2"; source "HAVANA"; tag "not_organism_supported";
chr17	HAVANA	exon	40645796	40645847	.	-	.	gene_id "ENSG00000073584.19"; transcript_id "ENST00000469334.6"; gene_type "protein_coding"; gene_status "KNOWN"; gene_name "SMARCE1"; transcript_type "retained_intron"; transcript_status "KNOWN"; transcript_name "SMARCE1-207"; exon_number "2"; exon_id "ENSE00003490655.1"; talon_gene "46524"; talon_transcript "163908"; talon_exon "761299"; ccdsid "CCDS11370.1"; exon_status "KNOWN"; level "2"; protein_id "ENSP00000323967.6"; source "HAVANA"; tag "CCDS";
chr17	HAVANA	exon	40645576	40645619	.	-	.	gene_id "ENSG00000073584.19"; transcript_id "ENST00000469334.6"; gene_type "protein_coding"; gene_status "KNOWN"; gene_name "SMARCE1"; transcript_type "retained_intron"; transcript_status "KNOWN"; transcript_name "SMARCE1-207"; exon_number "3"; exon_id "ENSE00003464578.1"; talon_gene "46524"; talon_transcript "163908"; talon_exon "761301"; ccdsid "CCDS11370.1"; exon_status "KNOWN"; level "2"; protein_id "ENSP00000323967.6"; source "HAVANA"; tag "CCDS";
chr17	HAVANA	exon	40642455	40642559	.	-	.	gene_id "ENSG00000073584.19"; transcript_id "ENST00000469334.6"; gene_type "protein_coding"; gene_status "KNOWN"; gene_name "SMARCE1"; transcript_type "retained_intron"; transcript_status "KNOWN"; transcript_name "SMARCE1-207"; exon_number "4"; exon_id "ENSE00003596491.1"; talon_gene "46524"; talon_transcript "163908"; talon_exon "761303"; ccdsid "CCDS11370.1"; exon_status "KNOWN"; level "2"; protein_id "ENSP00000323967.6"; source "HAVANA"; tag "CCDS";
chr17	HAVANA	exon	40637492	40637572	.	-	.	gene_id "ENSG00000073584.19"; transcript_id "ENST00000469334.6"; gene_type "protein_coding"; gene_status "KNOWN"; gene_name "SMARCE1"; transcript_type "retained_intron"; transcript_status "KNOWN"; transcript_name "SMARCE1-207"; exon_number "5"; exon_id "ENSE00003501840.1"; talon_gene "46524"; talon_transcript "163908"; talon_exon "761305"; ccdsid "CCDS11370.1"; exon_status "KNOWN"; level "2"; protein_id "ENSP00000323967.6"; source "HAVANA"; tag "CCDS";
chr17	HAVANA	exon	40636395	40636526	.	-	.	gene_id "ENSG00000073584.19"; transcript_id "ENST00000469334.6"; gene_type "protein_coding"; gene_status "KNOWN"; gene_name "SMARCE1"; transcript_type "retained_intron"; transcript_status "KNOWN"; transcript_name "SMARCE1-207"; exon_number "6"; exon_id "ENSE00003664658.1"; talon_gene "46524"; talon_transcript "163908"; talon_exon "761307"; ccdsid "CCDS11370.1"; exon_status "KNOWN"; level "2"; protein_id "ENSP00000323967.6"; source "HAVANA"; tag "CCDS";
chr17	HAVANA	exon	40635931	40636102	.	-	.	gene_id "ENSG00000073584.19"; transcript_id "ENST00000469334.6"; gene_type "protein_coding"; gene_status "KNOWN"; gene_name "SMARCE1"; transcript_type "retained_intron"; transcript_status "KNOWN"; transcript_name "SMARCE1-207"; exon_number "7"; exon_id "ENSE00003612347.1"; talon_gene "46524"; talon_transcript "163908"; talon_exon "761309"; ccdsid "CCDS11370.1"; exon_status "KNOWN"; level "2"; protein_id "ENSP00000323967.6"; source "HAVANA"; tag "CCDS";
chr17	HAVANA	exon	40631592	40632367	.	-	.	gene_id "ENSG00000073584.19"; transcript_id "ENST00000469334.6"; gene_type "protein_coding"; gene_status "KNOWN"; gene_name "SMARCE1"; transcript_type "retained_intron"; transcript_status "KNOWN"; transcript_name "SMARCE1-207"; exon_number "8"; exon_id "ENSE00001953234.1"; talon_gene "46524"; talon_transcript "163908"; talon_exon "761372"; exon_status "KNOWN"; level "2"; source "HAVANA";
chr17	HAVANA	exon	40630714	40630924	.	-	.	gene_id "ENSG00000073584.19"; transcript_id "ENST00000469334.6"; gene_type "protein_coding"; gene_status "KNOWN"; gene_name "SMARCE1"; transcript_type "retained_intron"; transcript_status "KNOWN"; transcript_name "SMARCE1-207"; exon_number "9"; exon_id "ENSE00003539215.1"; talon_gene "46524"; talon_transcript "163908"; talon_exon "761315"; ccdsid "CCDS11370.1"; exon_status "KNOWN"; level "2"; protein_id "ENSP00000323967.6"; source "HAVANA"; tag "CCDS";
chr17	HAVANA	exon	40627763	40628993	.	-	.	gene_id "ENSG00000073584.19"; transcript_id "ENST00000469334.6"; gene_type "protein_coding"; gene_status "KNOWN"; gene_name "SMARCE1"; transcript_type "retained_intron"; transcript_status "KNOWN"; transcript_name "SMARCE1-207"; exon_number "10"; exon_id "ENSE00003822390.1"; talon_gene "46524"; talon_transcript "163908"; talon_exon "761368"; ccdsid "CCDS11370.1"; exon_status "KNOWN"; level "2"; protein_id "ENSP00000496094.1"; source "HAVANA"; tag "RNA_Seq_supported_only";
chr17	HAVANA	transcript	40627818	40633201	.	-	.	gene_id "ENSG00000073584.19"; transcript_id "ENST00000643893.1"; gene_name "SMARCE1"; gene_status "KNOWN"; gene_type "protein_coding"; transcript_type "retained_intron"; transcript_status "KNOWN"; transcript_name "SMARCE1-228"; talon_gene "46524"; talon_transcript "163911"; havana_transcript "OTTHUMT00000494431.1"; level "2"; source "HAVANA"; tag "RNA_Seq_supported_only";
chr17	HAVANA	exon	40632195	40633201	.	-	.	gene_id "ENSG00000073584.19"; transcript_id "ENST00000643893.1"; gene_type "protein_coding"; gene_status "KNOWN"; gene_name "SMARCE1"; transcript_type "retained_intron"; transcript_status "KNOWN"; transcript_name "SMARCE1-228"; exon_number "1"; exon_id "ENSE00003824043.1"; talon_gene "46524"; talon_transcript "163911"; talon_exon "761380"; exon_status "KNOWN"; level "2"; source "HAVANA"; tag "RNA_Seq_supported_only";
chr17	HAVANA	exon	40631592	40631693	.	-	.	gene_id "ENSG00000073584.19"; transcript_id "ENST00000643893.1"; gene_type "protein_coding"; gene_status "KNOWN"; gene_name "SMARCE1"; transcript_type "retained_intron"; transcript_status "KNOWN"; transcript_name "SMARCE1-228"; exon_number "2"; exon_id "ENSE00003511870.1"; talon_gene "46524"; talon_transcript "163911"; talon_exon "761313"; ccdsid "CCDS11370.1"; exon_status "KNOWN"; level "2"; protein_id "ENSP00000323967.6"; source "HAVANA"; tag "CCDS";
chr17	HAVANA	exon	40630714	40630924	.	-	.	gene_id "ENSG00000073584.19"; transcript_id "ENST00000643893.1"; gene_type "protein_coding"; gene_status "KNOWN"; gene_name "SMARCE1"; transcript_type "retained_intron"; transcript_status "KNOWN"; transcript_name "SMARCE1-228"; exon_number "3"; exon_id "ENSE00003539215.1"; talon_gene "46524"; talon_transcript "163911"; talon_exon "761315"; ccdsid "CCDS11370.1"; exon_status "KNOWN"; level "2"; protein_id "ENSP00000323967.6"; source "HAVANA"; tag "CCDS";
chr17	HAVANA	exon	40627818	40628993	.	-	.	gene_id "ENSG00000073584.19"; transcript_id "ENST00000643893.1"; gene_type "protein_coding"; gene_status "KNOWN"; gene_name "SMARCE1"; transcript_type "retained_intron"; transcript_status "KNOWN"; transcript_name "SMARCE1-228"; exon_number "4"; exon_id "ENSE00003825492.1"; talon_gene "46524"; talon_transcript "163911"; talon_exon "761381"; exon_status "KNOWN"; level "2"; source "HAVANA"; tag "RNA_Seq_supported_only";
chr17	HAVANA	transcript	40628468	40647839	.	-	.	gene_id "ENSG00000073584.19"; transcript_id "ENST00000431889.6"; gene_name "SMARCE1"; gene_status "KNOWN"; gene_type "protein_coding"; transcript_type "protein_coding"; transcript_status "KNOWN"; transcript_name "SMARCE1-205"; talon_gene "46524"; talon_transcript "163915"; havana_transcript "OTTHUMT00000447529.1"; level "2"; protein_id "ENSP00000445370.1"; source "HAVANA"; tag "basic"; transcript_support_level "2";
chr17	HAVANA	exon	40647773	40647839	.	-	.	gene_id "ENSG00000073584.19"; transcript_id "ENST00000431889.6"; gene_type "protein_coding"; gene_status "KNOWN"; gene_name "SMARCE1"; transcript_type "protein_coding"; transcript_status "KNOWN"; transcript_name "SMARCE1-205"; exon_number "1"; exon_id "ENSE00002278262.1"; talon_gene "46524"; talon_transcript "163915"; talon_exon "761373"; exon_status "KNOWN"; level "2"; protein_id "ENSP00000494537.1"; source "HAVANA"; tag "basic";
chr17	HAVANA	exon	40642455	40642559	.	-	.	gene_id "ENSG00000073584.19"; transcript_id "ENST00000431889.6"; gene_type "protein_coding"; gene_status "KNOWN"; gene_name "SMARCE1"; transcript_type "protein_coding"; transcript_status "KNOWN"; transcript_name "SMARCE1-205"; exon_number "2"; exon_id "ENSE00003596491.1"; talon_gene "46524"; talon_transcript "163915"; talon_exon "761303"; ccdsid "CCDS11370.1"; exon_status "KNOWN"; level "2"; protein_id "ENSP00000323967.6"; source "HAVANA"; tag "CCDS";
chr17	HAVANA	exon	40637492	40637572	.	-	.	gene_id "ENSG00000073584.19"; transcript_id "ENST00000431889.6"; gene_type "protein_coding"; gene_status "KNOWN"; gene_name "SMARCE1"; transcript_type "protein_coding"; transcript_status "KNOWN"; transcript_name "SMARCE1-205"; exon_number "3"; exon_id "ENSE00003501840.1"; talon_gene "46524"; talon_transcript "163915"; talon_exon "761305"; ccdsid "CCDS11370.1"; exon_status "KNOWN"; level "2"; protein_id "ENSP00000323967.6"; source "HAVANA"; tag "CCDS";
chr17	HAVANA	exon	40636395	40636526	.	-	.	gene_id "ENSG00000073584.19"; transcript_id "ENST00000431889.6"; gene_type "protein_coding"; gene_status "KNOWN"; gene_name "SMARCE1"; transcript_type "protein_coding"; transcript_status "KNOWN"; transcript_name "SMARCE1-205"; exon_number "4"; exon_id "ENSE00003664658.1"; talon_gene "46524"; talon_transcript "163915"; talon_exon "761307"; ccdsid "CCDS11370.1"; exon_status "KNOWN"; level "2"; protein_id "ENSP00000323967.6"; source "HAVANA"; tag "CCDS";
chr17	HAVANA	exon	40635931	40636102	.	-	.	gene_id "ENSG00000073584.19"; transcript_id "ENST00000431889.6"; gene_type "protein_coding"; gene_status "KNOWN"; gene_name "SMARCE1"; transcript_type "protein_coding"; transcript_status "KNOWN"; transcript_name "SMARCE1-205"; exon_number "5"; exon_id "ENSE00003612347.1"; talon_gene "46524"; talon_transcript "163915"; talon_exon "761309"; ccdsid "CCDS11370.1"; exon_status "KNOWN"; level "2"; protein_id "ENSP00000323967.6"; source "HAVANA"; tag "CCDS";
chr17	HAVANA	exon	40632195	40632367	.	-	.	gene_id "ENSG00000073584.19"; transcript_id "ENST00000431889.6"; gene_type "protein_coding"; gene_status "KNOWN"; gene_name "SMARCE1"; transcript_type "protein_coding"; transcript_status "KNOWN"; transcript_name "SMARCE1-205"; exon_number "6"; exon_id "ENSE00003500388.1"; talon_gene "46524"; talon_transcript "163915"; talon_exon "761311"; ccdsid "CCDS11370.1"; exon_status "KNOWN"; level "2"; protein_id "ENSP00000323967.6"; source "HAVANA"; tag "CCDS";
chr17	HAVANA	exon	40631592	40631693	.	-	.	gene_id "ENSG00000073584.19"; transcript_id "ENST00000431889.6"; gene_type "protein_coding"; gene_status "KNOWN"; gene_name "SMARCE1"; transcript_type "protein_coding"; transcript_status "KNOWN"; transcript_name "SMARCE1-205"; exon_number "7"; exon_id "ENSE00003511870.1"; talon_gene "46524"; talon_transcript "163915"; talon_exon "761313"; ccdsid "CCDS11370.1"; exon_status "KNOWN"; level "2"; protein_id "ENSP00000323967.6"; source "HAVANA"; tag "CCDS";
chr17	HAVANA	exon	40630714	40630924	.	-	.	gene_id "ENSG00000073584.19"; transcript_id "ENST00000431889.6"; gene_type "protein_coding"; gene_status "KNOWN"; gene_name "SMARCE1"; transcript_type "protein_coding"; transcript_status "KNOWN"; transcript_name "SMARCE1-205"; exon_number "8"; exon_id "ENSE00003539215.1"; talon_gene "46524"; talon_transcript "163915"; talon_exon "761315"; ccdsid "CCDS11370.1"; exon_status "KNOWN"; level "2"; protein_id "ENSP00000323967.6"; source "HAVANA"; tag "CCDS";
chr17	HAVANA	exon	40628468	40628993	.	-	.	gene_id "ENSG00000073584.19"; transcript_id "ENST00000431889.6"; gene_type "protein_coding"; gene_status "KNOWN"; gene_name "SMARCE1"; transcript_type "protein_coding"; transcript_status "KNOWN"; transcript_name "SMARCE1-205"; exon_number "9"; exon_id "ENSE00001646515.2"; talon_gene "46524"; talon_transcript "163915"; talon_exon "761388"; exon_status "KNOWN"; level "2"; protein_id "ENSP00000445370.1"; source "HAVANA"; tag "basic";
chr17	HAVANA	transcript	40630455	40645836	.	-	.	gene_id "ENSG00000073584.19"; transcript_id "ENST00000646482.1"; gene_name "SMARCE1"; gene_status "KNOWN"; gene_type "protein_coding"; transcript_type "protein_coding"; transcript_status "KNOWN"; transcript_name "SMARCE1-245"; talon_gene "46524"; talon_transcript "163922"; havana_transcript "OTTHUMT00000494437.1"; level "2"; protein_id "ENSP00000496661.1"; source "HAVANA"; tag "basic";
chr17	HAVANA	exon	40645796	40645836	.	-	.	gene_id "ENSG00000073584.19"; transcript_id "ENST00000646482.1"; gene_type "protein_coding"; gene_status "KNOWN"; gene_name "SMARCE1"; transcript_type "protein_coding"; transcript_status "KNOWN"; transcript_name "SMARCE1-245"; exon_number "1"; exon_id "ENSE00003825320.1"; talon_gene "46524"; talon_transcript "163922"; talon_exon "761399"; exon_status "KNOWN"; level "2"; protein_id "ENSP00000496661.1"; source "HAVANA"; tag "basic";
chr17	HAVANA	exon	40645576	40645619	.	-	.	gene_id "ENSG00000073584.19"; transcript_id "ENST00000646482.1"; gene_type "protein_coding"; gene_status "KNOWN"; gene_name "SMARCE1"; transcript_type "protein_coding"; transcript_status "KNOWN"; transcript_name "SMARCE1-245"; exon_number "2"; exon_id "ENSE00003464578.1"; talon_gene "46524"; talon_transcript "163922"; talon_exon "761301"; ccdsid "CCDS11370.1"; exon_status "KNOWN"; level "2"; protein_id "ENSP00000323967.6"; source "HAVANA"; tag "CCDS";
chr17	HAVANA	exon	40642455	40642559	.	-	.	gene_id "ENSG00000073584.19"; transcript_id "ENST00000646482.1"; gene_type "protein_coding"; gene_status "KNOWN"; gene_name "SMARCE1"; transcript_type "protein_coding"; transcript_status "KNOWN"; transcript_name "SMARCE1-245"; exon_number "3"; exon_id "ENSE00003596491.1"; talon_gene "46524"; talon_transcript "163922"; talon_exon "761303"; ccdsid "CCDS11370.1"; exon_status "KNOWN"; level "2"; protein_id "ENSP00000323967.6"; source "HAVANA"; tag "CCDS";
chr17	HAVANA	exon	40637492	40637572	.	-	.	gene_id "ENSG00000073584.19"; transcript_id "ENST00000646482.1"; gene_type "protein_coding"; gene_status "KNOWN"; gene_name "SMARCE1"; transcript_type "protein_coding"; transcript_status "KNOWN"; transcript_name "SMARCE1-245"; exon_number "4"; exon_id "ENSE00003501840.1"; talon_gene "46524"; talon_transcript "163922"; talon_exon "761305"; ccdsid "CCDS11370.1"; exon_status "KNOWN"; level "2"; protein_id "ENSP00000323967.6"; source "HAVANA"; tag "CCDS";
chr17	HAVANA	exon	40636395	40636526	.	-	.	gene_id "ENSG00000073584.19"; transcript_id "ENST00000646482.1"; gene_type "protein_coding"; gene_status "KNOWN"; gene_name "SMARCE1"; transcript_type "protein_coding"; transcript_status "KNOWN"; transcript_name "SMARCE1-245"; exon_number "5"; exon_id "ENSE00003664658.1"; talon_gene "46524"; talon_transcript "163922"; talon_exon "761307"; ccdsid "CCDS11370.1"; exon_status "KNOWN"; level "2"; protein_id "ENSP00000323967.6"; source "HAVANA"; tag "CCDS";
chr17	HAVANA	exon	40635931	40636102	.	-	.	gene_id "ENSG00000073584.19"; transcript_id "ENST00000646482.1"; gene_type "protein_coding"; gene_status "KNOWN"; gene_name "SMARCE1"; transcript_type "protein_coding"; transcript_status "KNOWN"; transcript_name "SMARCE1-245"; exon_number "6"; exon_id "ENSE00003612347.1"; talon_gene "46524"; talon_transcript "163922"; talon_exon "761309"; ccdsid "CCDS11370.1"; exon_status "KNOWN"; level "2"; protein_id "ENSP00000323967.6"; source "HAVANA"; tag "CCDS";
chr17	HAVANA	exon	40632195	40632367	.	-	.	gene_id "ENSG00000073584.19"; transcript_id "ENST00000646482.1"; gene_type "protein_coding"; gene_status "KNOWN"; gene_name "SMARCE1"; transcript_type "protein_coding"; transcript_status "KNOWN"; transcript_name "SMARCE1-245"; exon_number "7"; exon_id "ENSE00003500388.1"; talon_gene "46524"; talon_transcript "163922"; talon_exon "761311"; ccdsid "CCDS11370.1"; exon_status "KNOWN"; level "2"; protein_id "ENSP00000323967.6"; source "HAVANA"; tag "CCDS";
chr17	HAVANA	exon	40631592	40631693	.	-	.	gene_id "ENSG00000073584.19"; transcript_id "ENST00000646482.1"; gene_type "protein_coding"; gene_status "KNOWN"; gene_name "SMARCE1"; transcript_type "protein_coding"; transcript_status "KNOWN"; transcript_name "SMARCE1-245"; exon_number "8"; exon_id "ENSE00003511870.1"; talon_gene "46524"; talon_transcript "163922"; talon_exon "761313"; ccdsid "CCDS11370.1"; exon_status "KNOWN"; level "2"; protein_id "ENSP00000323967.6"; source "HAVANA"; tag "CCDS";
chr17	HAVANA	exon	40630455	40630924	.	-	.	gene_id "ENSG00000073584.19"; transcript_id "ENST00000646482.1"; gene_type "protein_coding"; gene_status "KNOWN"; gene_name "SMARCE1"; transcript_type "protein_coding"; transcript_status "KNOWN"; transcript_name "SMARCE1-245"; exon_number "9"; exon_id "ENSE00003822557.1"; talon_gene "46524"; talon_transcript "163922"; talon_exon "761400"; exon_status "KNOWN"; level "2"; protein_id "ENSP00000496661.1"; source "HAVANA"; tag "basic";
chr17	HAVANA	transcript	40635742	40637731	.	-	.	gene_id "ENSG00000073584.19"; transcript_id "ENST00000578995.6"; gene_name "SMARCE1"; gene_status "KNOWN"; gene_type "protein_coding"; transcript_type "retained_intron"; transcript_status "KNOWN"; transcript_name "SMARCE1-215"; talon_gene "46524"; talon_transcript "163930"; havana_transcript "OTTHUMT00000447534.2"; level "2"; source "HAVANA"; transcript_support_level "2";
chr17	HAVANA	exon	40637492	40637731	.	-	.	gene_id "ENSG00000073584.19"; transcript_id "ENST00000578995.6"; gene_type "protein_coding"; gene_status "KNOWN"; gene_name "SMARCE1"; transcript_type "retained_intron"; transcript_status "KNOWN"; transcript_name "SMARCE1-215"; exon_number "1"; exon_id "ENSE00002697628.1"; talon_gene "46524"; talon_transcript "163930"; talon_exon "761417"; exon_status "KNOWN"; level "2"; source "HAVANA";
chr17	HAVANA	exon	40636395	40636526	.	-	.	gene_id "ENSG00000073584.19"; transcript_id "ENST00000578995.6"; gene_type "protein_coding"; gene_status "KNOWN"; gene_name "SMARCE1"; transcript_type "retained_intron"; transcript_status "KNOWN"; transcript_name "SMARCE1-215"; exon_number "2"; exon_id "ENSE00003664658.1"; talon_gene "46524"; talon_transcript "163930"; talon_exon "761307"; ccdsid "CCDS11370.1"; exon_status "KNOWN"; level "2"; protein_id "ENSP00000323967.6"; source "HAVANA"; tag "CCDS";
chr17	HAVANA	exon	40635742	40636102	.	-	.	gene_id "ENSG00000073584.19"; transcript_id "ENST00000578995.6"; gene_type "protein_coding"; gene_status "KNOWN"; gene_name "SMARCE1"; transcript_type "retained_intron"; transcript_status "KNOWN"; transcript_name "SMARCE1-215"; exon_number "3"; exon_id "ENSE00001814411.2"; talon_gene "46524"; talon_transcript "163930"; talon_exon "761418"; exon_status "KNOWN"; level "2"; source "HAVANA";
chr17	HAVANA	transcript	40640574	40647846	.	-	.	gene_id "ENSG00000073584.19"; transcript_id "ENST00000474246.2"; gene_name "SMARCE1"; gene_status "KNOWN"; gene_type "protein_coding"; transcript_type "protein_coding"; transcript_status "KNOWN"; transcript_name "SMARCE1-208"; talon_gene "46524"; talon_transcript "163937"; havana_transcript "OTTHUMT00000257208.3"; level "2"; protein_id "ENSP00000463405.1"; source "HAVANA"; tag "basic"; transcript_support_level "1";
chr17	HAVANA	exon	40647773	40647846	.	-	.	gene_id "ENSG00000073584.19"; transcript_id "ENST00000474246.2"; gene_type "protein_coding"; gene_status "KNOWN"; gene_name "SMARCE1"; transcript_type "protein_coding"; transcript_status "KNOWN"; transcript_name "SMARCE1-208"; exon_number "1"; exon_id "ENSE00003819835.1"; talon_gene "46524"; talon_transcript "163937"; talon_exon "761343"; exon_status "KNOWN"; level "2"; protein_id "ENSP00000494505.1"; source "HAVANA"; tag "RNA_Seq_supported_only";
chr17	HAVANA	exon	40645796	40645847	.	-	.	gene_id "ENSG00000073584.19"; transcript_id "ENST00000474246.2"; gene_type "protein_coding"; gene_status "KNOWN"; gene_name "SMARCE1"; transcript_type "protein_coding"; transcript_status "KNOWN"; transcript_name "SMARCE1-208"; exon_number "2"; exon_id "ENSE00003490655.1"; talon_gene "46524"; talon_transcript "163937"; talon_exon "761299"; ccdsid "CCDS11370.1"; exon_status "KNOWN"; level "2"; protein_id "ENSP00000323967.6"; source "HAVANA"; tag "CCDS";
chr17	HAVANA	exon	40645576	40645619	.	-	.	gene_id "ENSG00000073584.19"; transcript_id "ENST00000474246.2"; gene_type "protein_coding"; gene_status "KNOWN"; gene_name "SMARCE1"; transcript_type "protein_coding"; transcript_status "KNOWN"; transcript_name "SMARCE1-208"; exon_number "3"; exon_id "ENSE00003464578.1"; talon_gene "46524"; talon_transcript "163937"; talon_exon "761301"; ccdsid "CCDS11370.1"; exon_status "KNOWN"; level "2"; protein_id "ENSP00000323967.6"; source "HAVANA"; tag "CCDS";
chr17	HAVANA	exon	40640574	40642559	.	-	.	gene_id "ENSG00000073584.19"; transcript_id "ENST00000474246.2"; gene_type "protein_coding"; gene_status "KNOWN"; gene_name "SMARCE1"; transcript_type "protein_coding"; transcript_status "KNOWN"; transcript_name "SMARCE1-208"; exon_number "4"; exon_id "ENSE00001845050.1"; talon_gene "46524"; talon_transcript "163937"; talon_exon "761431"; exon_status "KNOWN"; level "2"; protein_id "ENSP00000463405.1"; source "HAVANA"; tag "basic";
chr17	HAVANA	transcript	40642896	40647824	.	-	.	gene_id "ENSG00000073584.19"; transcript_id "ENST00000643806.1"; gene_name "SMARCE1"; gene_status "KNOWN"; gene_type "protein_coding"; transcript_type "protein_coding"; transcript_status "KNOWN"; transcript_name "SMARCE1-227"; talon_gene "46524"; talon_transcript "163938"; havana_transcript "OTTHUMT00000494440.1"; level "2"; protein_id "ENSP00000493729.1"; source "HAVANA"; tag "basic";
chr17	HAVANA	exon	40647773	40647824	.	-	.	gene_id "ENSG00000073584.19"; transcript_id "ENST00000643806.1"; gene_type "protein_coding"; gene_status "KNOWN"; gene_name "SMARCE1"; transcript_type "protein_coding"; transcript_status "KNOWN"; transcript_name "SMARCE1-227"; exon_number "1"; exon_id "ENSE00001889615.2"; talon_gene "46524"; talon_transcript "163938"; talon_exon "761371"; exon_status "KNOWN"; level "2"; protein_id "ENSP00000462381.2"; source "HAVANA"; tag "not_organism_supported";
chr17	HAVANA	exon	40645796	40645847	.	-	.	gene_id "ENSG00000073584.19"; transcript_id "ENST00000643806.1"; gene_type "protein_coding"; gene_status "KNOWN"; gene_name "SMARCE1"; transcript_type "protein_coding"; transcript_status "KNOWN"; transcript_name "SMARCE1-227"; exon_number "2"; exon_id "ENSE00003490655.1"; talon_gene "46524"; talon_transcript "163938"; talon_exon "761299"; ccdsid "CCDS11370.1"; exon_status "KNOWN"; level "2"; protein_id "ENSP00000323967.6"; source "HAVANA"; tag "CCDS";
chr17	HAVANA	exon	40642896	40645619	.	-	.	gene_id "ENSG00000073584.19"; transcript_id "ENST00000643806.1"; gene_type "protein_coding"; gene_status "KNOWN"; gene_name "SMARCE1"; transcript_type "protein_coding"; transcript_status "KNOWN"; transcript_name "SMARCE1-227"; exon_number "3"; exon_id "ENSE00003829162.1"; talon_gene "46524"; talon_transcript "163938"; talon_exon "761432"; exon_status "KNOWN"; level "2"; protein_id "ENSP00000493729.1"; source "HAVANA"; tag "basic";
chr17	HAVANA	gene	40648300	40649718	.	+	.	gene_id "ENSG00000278834.1"; gene_name "AC073508.3"; gene_status "KNOWN"; gene_type "antisense"; talon_gene "46526"; havana_gene "OTTHUMG00000186647.1"; level "2";
chr17	HAVANA	transcript	40648300	40649718	.	+	.	gene_id "ENSG00000278834.1"; transcript_id "ENST00000619697.1"; gene_name "AC073508.3"; gene_status "KNOWN"; gene_type "antisense"; transcript_type "antisense"; transcript_status "KNOWN"; transcript_name "AC073508.3-201"; talon_gene "46526"; talon_transcript "163941"; havana_transcript "OTTHUMT00000473525.1"; level "2"; source "HAVANA"; tag "basic"; transcript_support_level "NA";
chr17	HAVANA	exon	40648300	40649718	.	+	.	gene_id "ENSG00000278834.1"; transcript_id "ENST00000619697.1"; gene_type "antisense"; gene_status "KNOWN"; gene_name "AC073508.3"; transcript_type "antisense"; transcript_status "KNOWN"; transcript_name "AC073508.3-201"; exon_number "1"; exon_id "ENSE00003729574.1"; talon_gene "46526"; talon_transcript "163941"; talon_exon "761454"; exon_status "KNOWN"; level "2"; source "HAVANA"; tag "basic";
chr17	HAVANA	gene	40654665	40665141	.	-	.	gene_id "ENSG00000213424.8"; gene_name "KRT222"; gene_status "KNOWN"; gene_type "protein_coding"; talon_gene "46527"; havana_gene "OTTHUMG00000133374.5"; level "2"; tag "overlapping_locus";
chr17	HAVANA	transcript	40654665	40665156	.	-	.	gene_id "ENSG00000213424.8"; transcript_id "ENST00000394049.5"; gene_name "KRT222"; gene_status "KNOWN"; gene_type "protein_coding"; transcript_type "nonsense_mediated_decay"; transcript_status "KNOWN"; transcript_name "KRT222-201"; talon_gene "46527"; talon_transcript "163942"; havana_transcript "OTTHUMT00000257221.3"; level "2"; protein_id "ENSP00000377613.1"; source "HAVANA"; transcript_support_level "1";
chr17	HAVANA	exon	40664922	40665156	.	-	.	gene_id "ENSG00000213424.8"; transcript_id "ENST00000394049.5"; gene_type "protein_coding"; gene_status "KNOWN"; gene_name "KRT222"; transcript_type "nonsense_mediated_decay"; transcript_status "KNOWN"; transcript_name "KRT222-201"; exon_number "1"; exon_id "ENSE00001517383.1"; talon_gene "46527"; talon_transcript "163942"; talon_exon "761455"; exon_status "KNOWN"; level "2"; protein_id "ENSP00000377613.1"; source "HAVANA";
chr17	HAVANA	exon	40661916	40662044	.	-	.	gene_id "ENSG00000213424.8"; transcript_id "ENST00000394049.5"; gene_type "protein_coding"; gene_status "KNOWN"; gene_name "KRT222"; transcript_type "nonsense_mediated_decay"; transcript_status "KNOWN"; transcript_name "KRT222-201"; exon_number "2"; exon_id "ENSE00003821397.1"; talon_gene "46527"; talon_transcript "163942"; talon_exon "761435"; ccdsid "CCDS11371.1"; exon_status "KNOWN"; level "2"; protein_id "ENSP00000493957.1"; source "HAVANA"; tag "readthrough_transcript";
chr17	HAVANA	exon	40659987	40660207	.	-	.	gene_id "ENSG00000213424.8"; transcript_id "ENST00000394049.5"; gene_type "protein_coding"; gene_status "KNOWN"; gene_name "KRT222"; transcript_type "nonsense_mediated_decay"; transcript_status "KNOWN"; transcript_name "KRT222-201"; exon_number "3"; exon_id "ENSE00003822694.1"; talon_gene "46527"; talon_transcript "163942"; talon_exon "761437"; ccdsid "CCDS11371.1"; exon_status "KNOWN"; level "2"; protein_id "ENSP00000493957.1"; source "HAVANA"; tag "readthrough_transcript";
chr17	HAVANA	exon	40657674	40657750	.	-	.	gene_id "ENSG00000213424.8"; transcript_id "ENST00000394049.5"; gene_type "protein_coding"; gene_status "KNOWN"; gene_name "KRT222"; transcript_type "nonsense_mediated_decay"; transcript_status "KNOWN"; transcript_name "KRT222-201"; exon_number "4"; exon_id "ENSE00003819113.1"; talon_gene "46527"; talon_transcript "163942"; talon_exon "761439"; ccdsid "CCDS11371.1"; exon_status "KNOWN"; level "2"; protein_id "ENSP00000493957.1"; source "HAVANA"; tag "readthrough_transcript";
chr17	HAVANA	exon	40657352	40657487	.	-	.	gene_id "ENSG00000213424.8"; transcript_id "ENST00000394049.5"; gene_type "protein_coding"; gene_status "KNOWN"; gene_name "KRT222"; transcript_type "nonsense_mediated_decay"; transcript_status "KNOWN"; transcript_name "KRT222-201"; exon_number "5"; exon_id "ENSE00003525554.1"; talon_gene "46527"; talon_transcript "163942"; talon_exon "761446"; ccdsid "CCDS11371.1"; exon_status "KNOWN"; level "2"; protein_id "ENSP00000463483.1"; source "HAVANA"; tag "CCDS";
chr17	HAVANA	exon	40654665	40656630	.	-	.	gene_id "ENSG00000213424.8"; transcript_id "ENST00000394049.5"; gene_type "protein_coding"; gene_status "KNOWN"; gene_name "KRT222"; transcript_type "nonsense_mediated_decay"; transcript_status "KNOWN"; transcript_name "KRT222-201"; exon_number "6"; exon_id "ENSE00001517377.1"; talon_gene "46527"; talon_transcript "163942"; talon_exon "761456"; exon_status "KNOWN"; level "2"; protein_id "ENSP00000377613.1"; source "HAVANA";
chr17	HAVANA	transcript	40655620	40665141	.	-	.	gene_id "ENSG00000213424.8"; transcript_id "ENST00000394052.4"; gene_name "KRT222"; gene_status "KNOWN"; gene_type "protein_coding"; transcript_type "protein_coding"; transcript_status "KNOWN"; transcript_name "KRT222-202"; talon_gene "46527"; talon_transcript "163943"; ccdsid "CCDS11371.1"; havana_transcript "OTTHUMT00000257220.4"; level "2"; protein_id "ENSP00000377616.3"; source "HAVANA"; tag "CCDS"; transcript_support_level "1";
chr17	HAVANA	exon	40665004	40665141	.	-	.	gene_id "ENSG00000213424.8"; transcript_id "ENST00000394052.4"; gene_type "protein_coding"; gene_status "KNOWN"; gene_name "KRT222"; transcript_type "protein_coding"; transcript_status "KNOWN"; transcript_name "KRT222-202"; exon_number "1"; exon_id "ENSE00003466232.1"; talon_gene "46527"; talon_transcript "163943"; talon_exon "761443"; ccdsid "CCDS11371.1"; exon_status "KNOWN"; level "2"; protein_id "ENSP00000463483.1"; source "HAVANA"; tag "CCDS";
chr17	HAVANA	exon	40661916	40662044	.	-	.	gene_id "ENSG00000213424.8"; transcript_id "ENST00000394052.4"; gene_type "protein_coding"; gene_status "KNOWN"; gene_name "KRT222"; transcript_type "protein_coding"; transcript_status "KNOWN"; transcript_name "KRT222-202"; exon_number "2"; exon_id "ENSE00003821397.1"; talon_gene "46527"; talon_transcript "163943"; talon_exon "761435"; ccdsid "CCDS11371.1"; exon_status "KNOWN"; level "2"; protein_id "ENSP00000493957.1"; source "HAVANA"; tag "readthrough_transcript";
chr17	HAVANA	exon	40659987	40660207	.	-	.	gene_id "ENSG00000213424.8"; transcript_id "ENST00000394052.4"; gene_type "protein_coding"; gene_status "KNOWN"; gene_name "KRT222"; transcript_type "protein_coding"; transcript_status "KNOWN"; transcript_name "KRT222-202"; exon_number "3"; exon_id "ENSE00003822694.1"; talon_gene "46527"; talon_transcript "163943"; talon_exon "761437"; ccdsid "CCDS11371.1"; exon_status "KNOWN"; level "2"; protein_id "ENSP00000493957.1"; source "HAVANA"; tag "readthrough_transcript";
chr17	HAVANA	exon	40657674	40657750	.	-	.	gene_id "ENSG00000213424.8"; transcript_id "ENST00000394052.4"; gene_type "protein_coding"; gene_status "KNOWN"; gene_name "KRT222"; transcript_type "protein_coding"; transcript_status "KNOWN"; transcript_name "KRT222-202"; exon_number "4"; exon_id "ENSE00003819113.1"; talon_gene "46527"; talon_transcript "163943"; talon_exon "761439"; ccdsid "CCDS11371.1"; exon_status "KNOWN"; level "2"; protein_id "ENSP00000493957.1"; source "HAVANA"; tag "readthrough_transcript";
chr17	HAVANA	exon	40657352	40657487	.	-	.	gene_id "ENSG00000213424.8"; transcript_id "ENST00000394052.4"; gene_type "protein_coding"; gene_status "KNOWN"; gene_name "KRT222"; transcript_type "protein_coding"; transcript_status "KNOWN"; transcript_name "KRT222-202"; exon_number "5"; exon_id "ENSE00003525554.1"; talon_gene "46527"; talon_transcript "163943"; talon_exon "761446"; ccdsid "CCDS11371.1"; exon_status "KNOWN"; level "2"; protein_id "ENSP00000463483.1"; source "HAVANA"; tag "CCDS";
chr17	HAVANA	exon	40655620	40656630	.	-	.	gene_id "ENSG00000213424.8"; transcript_id "ENST00000394052.4"; gene_type "protein_coding"; gene_status "KNOWN"; gene_name "KRT222"; transcript_type "protein_coding"; transcript_status "KNOWN"; transcript_name "KRT222-202"; exon_number "6"; exon_id "ENSE00001517387.4"; talon_gene "46527"; talon_transcript "163943"; talon_exon "761457"; ccdsid "CCDS11371.1"; exon_status "KNOWN"; level "2"; protein_id "ENSP00000377616.3"; source "HAVANA"; tag "CCDS";
chr17	HAVANA	gene	40717235	40719140	.	-	.	gene_id "ENSG00000229028.2"; gene_name "KRT223P"; gene_status "KNOWN"; gene_type "transcribed_unprocessed_pseudogene"; talon_gene "46530"; havana_gene "OTTHUMG00000133585.2"; level "2";
chr17	HAVANA	transcript	40717235	40719140	.	-	.	gene_id "ENSG00000229028.2"; transcript_id "ENST00000422957.1"; gene_name "KRT223P"; gene_status "KNOWN"; gene_type "transcribed_unprocessed_pseudogene"; transcript_type "processed_transcript"; transcript_status "KNOWN"; transcript_name "KRT223P-201"; talon_gene "46530"; talon_transcript "163948"; havana_transcript "OTTHUMT00000257874.1"; level "2"; source "HAVANA"; tag "basic"; transcript_support_level "2";
chr17	HAVANA	exon	40719035	40719140	.	-	.	gene_id "ENSG00000229028.2"; transcript_id "ENST00000422957.1"; gene_type "transcribed_unprocessed_pseudogene"; gene_status "KNOWN"; gene_name "KRT223P"; transcript_type "processed_transcript"; transcript_status "KNOWN"; transcript_name "KRT223P-201"; exon_number "1"; exon_id "ENSE00001697962.1"; talon_gene "46530"; talon_transcript "163948"; talon_exon "761488"; exon_status "KNOWN"; level "2"; source "HAVANA"; tag "basic";
chr17	HAVANA	exon	40717705	40717802	.	-	.	gene_id "ENSG00000229028.2"; transcript_id "ENST00000422957.1"; gene_type "transcribed_unprocessed_pseudogene"; gene_status "KNOWN"; gene_name "KRT223P"; transcript_type "processed_transcript"; transcript_status "KNOWN"; transcript_name "KRT223P-201"; exon_number "2"; exon_id "ENSE00001648536.1"; talon_gene "46530"; talon_transcript "163948"; talon_exon "761490"; exon_status "KNOWN"; level "2"; source "HAVANA"; tag "basic";
chr17	HAVANA	exon	40717235	40717549	.	-	.	gene_id "ENSG00000229028.2"; transcript_id "ENST00000422957.1"; gene_type "transcribed_unprocessed_pseudogene"; gene_status "KNOWN"; gene_name "KRT223P"; transcript_type "processed_transcript"; transcript_status "KNOWN"; transcript_name "KRT223P-201"; exon_number "3"; exon_id "ENSE00001597931.1"; talon_gene "46530"; talon_transcript "163948"; talon_exon "761492"; exon_status "KNOWN"; level "2"; source "HAVANA"; tag "basic";
chr17	HAVANA	gene	40818117	40818983	.	-	.	gene_id "ENSG00000186395.7"; gene_name "KRT10"; gene_status "KNOWN"; gene_type "protein_coding"; talon_gene "46536"; havana_gene "OTTHUMG00000133368.3"; level "2";
chr17	HAVANA	transcript	40818117	40818983	.	-	.	gene_id "ENSG00000186395.7"; transcript_id "ENST00000635956.1"; gene_name "KRT10"; gene_status "KNOWN"; gene_type "protein_coding"; transcript_type "protein_coding"; transcript_status "KNOWN"; transcript_name "KRT10-202"; talon_gene "46536"; talon_transcript "163956"; havana_transcript "OTTHUMT00000489491.1"; level "2"; protein_id "ENSP00000490524.1"; source "HAVANA"; tag "cds_start_NF"; transcript_support_level "2";
chr17	HAVANA	exon	40818767	40818983	.	-	.	gene_id "ENSG00000186395.7"; transcript_id "ENST00000635956.1"; gene_type "protein_coding"; gene_status "KNOWN"; gene_name "KRT10"; transcript_type "protein_coding"; transcript_status "KNOWN"; transcript_name "KRT10-202"; exon_number "1"; exon_id "ENSE00003799499.1"; talon_gene "46536"; talon_transcript "163956"; talon_exon "761571"; exon_status "KNOWN"; level "2"; protein_id "ENSP00000490524.1"; source "HAVANA"; tag "cds_start_NF";
chr17	HAVANA	exon	40818117	40818482	.	-	.	gene_id "ENSG00000186395.7"; transcript_id "ENST00000635956.1"; gene_type "protein_coding"; gene_status "KNOWN"; gene_name "KRT10"; transcript_type "protein_coding"; transcript_status "KNOWN"; transcript_name "KRT10-202"; exon_number "2"; exon_id "ENSE00003800412.1"; talon_gene "46536"; talon_transcript "163956"; talon_exon "761573"; ccdsid "CCDS11377.1"; exon_status "KNOWN"; level "2"; protein_id "ENSP00000490524.1"; source "HAVANA"; tag "cds_start_NF";
chr17	TALON	transcript	40818117	40818983	.	-	.	gene_id "ENSG00000186395.7"; transcript_id "ENCODEHT000417627"; gene_name "KRT10"; gene_status "KNOWN"; gene_type "protein_coding"; transcript_status "NOVEL"; transcript_name "ENCODEHT000417627"; talon_gene "46536"; talon_transcript "417627"; ISM-suffix_to_IDs "163957"; ISM-suffix_transcript "TRUE"; ISM_to_IDs "163957"; ISM_transcript "TRUE";
chr17	TALON	exon	40818787	40818983	.	-	.	gene_id "ENSG00000186395.7"; transcript_id "ENCODEHT000417627"; gene_type "protein_coding"; gene_status "KNOWN"; gene_name "KRT10"; transcript_status "NOVEL"; transcript_name "ENCODEHT000417627"; exon_number "1"; exon_id "1184756"; talon_gene "46536"; talon_transcript "417627"; talon_exon "1184756"; exon_status "NOVEL";
chr17	HAVANA	exon	40818117	40818482	.	-	.	gene_id "ENSG00000186395.7"; transcript_id "ENCODEHT000417627"; gene_type "protein_coding"; gene_status "KNOWN"; gene_name "KRT10"; transcript_status "NOVEL"; transcript_name "ENCODEHT000417627"; exon_number "2"; exon_id "ENSE00003800412.1"; talon_gene "46536"; talon_transcript "417627"; talon_exon "761573"; ccdsid "CCDS11377.1"; exon_status "KNOWN"; level "2"; protein_id "ENSP00000490524.1"; source "HAVANA"; tag "cds_start_NF";
chr17	HAVANA	gene	40819106	40836270	.	+	.	gene_id "ENSG00000167920.8"; gene_name "TMEM99"; gene_status "KNOWN"; gene_type "protein_coding"; talon_gene "46537"; havana_gene "OTTHUMG00000133579.3"; level "2";
chr17	HAVANA	transcript	40819106	40835085	.	+	.	gene_id "ENSG00000167920.8"; transcript_id "ENST00000436612.5"; gene_name "TMEM99"; gene_status "KNOWN"; gene_type "protein_coding"; transcript_type "antisense"; transcript_status "KNOWN"; transcript_name "TMEM99-202"; talon_gene "46537"; talon_transcript "163958"; havana_transcript "OTTHUMT00000257682.3"; level "2"; source "HAVANA"; transcript_support_level "2";
chr17	HAVANA	exon	40819106	40819170	.	+	.	gene_id "ENSG00000167920.8"; transcript_id "ENST00000436612.5"; gene_type "protein_coding"; gene_status "KNOWN"; gene_name "TMEM99"; transcript_type "antisense"; transcript_status "KNOWN"; transcript_name "TMEM99-202"; exon_number "1"; exon_id "ENSE00001637189.1"; talon_gene "46537"; talon_transcript "163958"; talon_exon "761588"; exon_status "KNOWN"; level "2"; source "HAVANA";
chr17	ENSEMBL	exon	40833115	40833199	.	+	.	gene_id "ENSG00000167920.8"; transcript_id "ENST00000436612.5"; gene_type "protein_coding"; gene_status "KNOWN"; gene_name "TMEM99"; transcript_type "antisense"; transcript_status "KNOWN"; transcript_name "TMEM99-202"; exon_number "2"; exon_id "ENSE00001118390.1"; talon_gene "46537"; talon_transcript "163958"; talon_exon "761590"; ccdsid "CCDS42319.1"; exon_status "KNOWN"; level "3"; protein_id "ENSP00000482364.1"; source "ENSEMBL"; tag "CCDS";
chr17	HAVANA	exon	40834382	40835085	.	+	.	gene_id "ENSG00000167920.8"; transcript_id "ENST00000436612.5"; gene_type "protein_coding"; gene_status "KNOWN"; gene_name "TMEM99"; transcript_type "antisense"; transcript_status "KNOWN"; transcript_name "TMEM99-202"; exon_number "3"; exon_id "ENSE00001756339.1"; talon_gene "46537"; talon_transcript "163958"; talon_exon "761592"; exon_status "KNOWN"; level "2"; source "HAVANA";
chr17	HAVANA	transcript	40819125	40836270	.	+	.	gene_id "ENSG00000167920.8"; transcript_id "ENST00000301665.7"; gene_name "TMEM99"; gene_status "KNOWN"; gene_type "protein_coding"; transcript_type "antisense"; transcript_status "KNOWN"; transcript_name "TMEM99-201"; talon_gene "46537"; talon_transcript "163959"; ccdsid "CCDS42319.1"; havana_transcript "OTTHUMT00000257681.1"; level "2"; source "HAVANA"; tag "CCDS"; transcript_support_level "2";
chr17	HAVANA	exon	40819125	40819208	.	+	.	gene_id "ENSG00000167920.8"; transcript_id "ENST00000301665.7"; gene_type "protein_coding"; gene_status "KNOWN"; gene_name "TMEM99"; transcript_type "antisense"; transcript_status "KNOWN"; transcript_name "TMEM99-201"; exon_number "1"; exon_id "ENSE00001118389.3"; talon_gene "46537"; talon_transcript "163959"; talon_exon "761593"; ccdsid "CCDS42319.1"; exon_status "KNOWN"; level "2"; source "HAVANA"; tag "CCDS";
chr17	ENSEMBL	exon	40833115	40833199	.	+	.	gene_id "ENSG00000167920.8"; transcript_id "ENST00000301665.7"; gene_type "protein_coding"; gene_status "KNOWN"; gene_name "TMEM99"; transcript_type "antisense"; transcript_status "KNOWN"; transcript_name "TMEM99-201"; exon_number "2"; exon_id "ENSE00001118390.1"; talon_gene "46537"; talon_transcript "163959"; talon_exon "761590"; ccdsid "CCDS42319.1"; exon_status "KNOWN"; level "3"; protein_id "ENSP00000482364.1"; source "ENSEMBL"; tag "CCDS";
chr17	HAVANA	exon	40834382	40836270	.	+	.	gene_id "ENSG00000167920.8"; transcript_id "ENST00000301665.7"; gene_type "protein_coding"; gene_status "KNOWN"; gene_name "TMEM99"; transcript_type "antisense"; transcript_status "KNOWN"; transcript_name "TMEM99-201"; exon_number "3"; exon_id "ENSE00001276797.5"; talon_gene "46537"; talon_transcript "163959"; talon_exon "761595"; ccdsid "CCDS42319.1"; exon_status "KNOWN"; level "2"; source "HAVANA"; tag "CCDS";
chr17	HAVANA	gene	41619441	41621201	.	-	.	gene_id "ENSG00000128422.16"; gene_name "KRT17"; gene_status "KNOWN"; gene_type "protein_coding"; talon_gene "46609"; havana_gene "OTTHUMG00000133505.5"; level "2";
chr17	HAVANA	transcript	41619441	41624708	.	-	.	gene_id "ENSG00000128422.16"; transcript_id "ENST00000648886.1"; gene_name "KRT17"; gene_status "KNOWN"; gene_type "protein_coding"; transcript_type "protein_coding"; transcript_status "KNOWN"; transcript_name "KRT17-209"; talon_gene "46609"; talon_transcript "164092"; havana_transcript "OTTHUMT00000257460.2"; level "2"; protein_id "ENSP00000497796.1"; source "HAVANA"; tag "appris_principal_1";
chr17	HAVANA	exon	41624078	41624708	.	-	.	gene_id "ENSG00000128422.16"; transcript_id "ENST00000648886.1"; gene_type "protein_coding"; gene_status "KNOWN"; gene_name "KRT17"; transcript_type "protein_coding"; transcript_status "KNOWN"; transcript_name "KRT17-209"; exon_number "1"; exon_id "ENSE00003833238.1"; talon_gene "46609"; talon_transcript "164092"; talon_exon "762171"; exon_status "KNOWN"; level "2"; protein_id "ENSP00000497796.1"; source "HAVANA"; tag "appris_principal_1";
chr17	ENSEMBL	exon	41622950	41623032	.	-	.	gene_id "ENSG00000128422.16"; transcript_id "ENST00000648886.1"; gene_type "protein_coding"; gene_status "KNOWN"; gene_name "KRT17"; transcript_type "protein_coding"; transcript_status "KNOWN"; transcript_name "KRT17-209"; exon_number "2"; exon_id "ENSE00003725901.1"; talon_gene "46609"; talon_transcript "164092"; talon_exon "762173"; ccdsid "CCDS11402.1"; exon_status "KNOWN"; level "3"; protein_id "ENSP00000441751.2"; source "ENSEMBL"; tag "basic";
chr17	ENSEMBL	exon	41622355	41622511	.	-	.	gene_id "ENSG00000128422.16"; transcript_id "ENST00000648886.1"; gene_type "protein_coding"; gene_status "KNOWN"; gene_name "KRT17"; transcript_type "protein_coding"; transcript_status "KNOWN"; transcript_name "KRT17-209"; exon_number "3"; exon_id "ENSE00003726525.1"; talon_gene "46609"; talon_transcript "164092"; talon_exon "762175"; ccdsid "CCDS11402.1"; exon_status "KNOWN"; level "3"; protein_id "ENSP00000441751.2"; source "ENSEMBL"; tag "basic";
chr17	ENSEMBL	exon	41621593	41621754	.	-	.	gene_id "ENSG00000128422.16"; transcript_id "ENST00000648886.1"; gene_type "protein_coding"; gene_status "KNOWN"; gene_name "KRT17"; transcript_type "protein_coding"; transcript_status "KNOWN"; transcript_name "KRT17-209"; exon_number "4"; exon_id "ENSE00003750262.1"; talon_gene "46609"; talon_transcript "164092"; talon_exon "762177"; ccdsid "CCDS11402.1"; exon_status "KNOWN"; level "3"; protein_id "ENSP00000441751.2"; source "ENSEMBL"; tag "basic";
chr17	ENSEMBL	exon	41620966	41621091	.	-	.	gene_id "ENSG00000128422.16"; transcript_id "ENST00000648886.1"; gene_type "protein_coding"; gene_status "KNOWN"; gene_name "KRT17"; transcript_type "protein_coding"; transcript_status "KNOWN"; transcript_name "KRT17-209"; exon_number "5"; exon_id "ENSE00003754516.1"; talon_gene "46609"; talon_transcript "164092"; talon_exon "762179"; ccdsid "CCDS11402.1"; exon_status "KNOWN"; level "3"; protein_id "ENSP00000441751.2"; source "ENSEMBL"; tag "basic";
chr17	ENSEMBL	exon	41620659	41620879	.	-	.	gene_id "ENSG00000128422.16"; transcript_id "ENST00000648886.1"; gene_type "protein_coding"; gene_status "KNOWN"; gene_name "KRT17"; transcript_type "protein_coding"; transcript_status "KNOWN"; transcript_name "KRT17-209"; exon_number "6"; exon_id "ENSE00003734942.1"; talon_gene "46609"; talon_transcript "164092"; talon_exon "762181"; ccdsid "CCDS11402.1"; exon_status "KNOWN"; level "3"; protein_id "ENSP00000441751.2"; source "ENSEMBL"; tag "basic";
chr17	ENSEMBL	exon	41620536	41620558	.	-	.	gene_id "ENSG00000128422.16"; transcript_id "ENST00000648886.1"; gene_type "protein_coding"; gene_status "KNOWN"; gene_name "KRT17"; transcript_type "protein_coding"; transcript_status "KNOWN"; transcript_name "KRT17-209"; exon_number "7"; exon_id "ENSE00003729131.1"; talon_gene "46609"; talon_transcript "164092"; talon_exon "762183"; ccdsid "CCDS11402.1"; exon_status "KNOWN"; level "3"; protein_id "ENSP00000441751.2"; source "ENSEMBL"; tag "basic";
chr17	HAVANA	exon	41619441	41619688	.	-	.	gene_id "ENSG00000128422.16"; transcript_id "ENST00000648886.1"; gene_type "protein_coding"; gene_status "KNOWN"; gene_name "KRT17"; transcript_type "protein_coding"; transcript_status "KNOWN"; transcript_name "KRT17-209"; exon_number "8"; exon_id "ENSE00003840110.1"; talon_gene "46609"; talon_transcript "164092"; talon_exon "762185"; exon_status "KNOWN"; level "2"; protein_id "ENSP00000497796.1"; source "HAVANA"; tag "appris_principal_1";
chr17	HAVANA	transcript	41619485	41621201	.	-	.	gene_id "ENSG00000128422.16"; transcript_id "ENST00000649249.1"; gene_name "KRT17"; gene_status "KNOWN"; gene_type "protein_coding"; transcript_type "retained_intron"; transcript_status "KNOWN"; transcript_name "KRT17-210"; talon_gene "46609"; talon_transcript "164096"; havana_transcript "OTTHUMT00000501354.1"; level "2"; source "HAVANA";
chr17	HAVANA	exon	41620966	41621201	.	-	.	gene_id "ENSG00000128422.16"; transcript_id "ENST00000649249.1"; gene_type "protein_coding"; gene_status "KNOWN"; gene_name "KRT17"; transcript_type "retained_intron"; transcript_status "KNOWN"; transcript_name "KRT17-210"; exon_number "1"; exon_id "ENSE00003833602.1"; talon_gene "46609"; talon_transcript "164096"; talon_exon "762197"; exon_status "KNOWN"; level "2"; source "HAVANA";
chr17	ENSEMBL	exon	41620659	41620879	.	-	.	gene_id "ENSG00000128422.16"; transcript_id "ENST00000649249.1"; gene_type "protein_coding"; gene_status "KNOWN"; gene_name "KRT17"; transcript_type "retained_intron"; transcript_status "KNOWN"; transcript_name "KRT17-210"; exon_number "2"; exon_id "ENSE00003734942.1"; talon_gene "46609"; talon_transcript "164096"; talon_exon "762181"; ccdsid "CCDS11402.1"; exon_status "KNOWN"; level "3"; protein_id "ENSP00000441751.2"; source "ENSEMBL"; tag "basic";
chr17	ENSEMBL	exon	41620536	41620558	.	-	.	gene_id "ENSG00000128422.16"; transcript_id "ENST00000649249.1"; gene_type "protein_coding"; gene_status "KNOWN"; gene_name "KRT17"; transcript_type "retained_intron"; transcript_status "KNOWN"; transcript_name "KRT17-210"; exon_number "3"; exon_id "ENSE00003729131.1"; talon_gene "46609"; talon_transcript "164096"; talon_exon "762183"; ccdsid "CCDS11402.1"; exon_status "KNOWN"; level "3"; protein_id "ENSP00000441751.2"; source "ENSEMBL"; tag "basic";
chr17	HAVANA	exon	41619485	41619688	.	-	.	gene_id "ENSG00000128422.16"; transcript_id "ENST00000649249.1"; gene_type "protein_coding"; gene_status "KNOWN"; gene_name "KRT17"; transcript_type "retained_intron"; transcript_status "KNOWN"; transcript_name "KRT17-210"; exon_number "4"; exon_id "ENSE00003835624.1"; talon_gene "46609"; talon_transcript "164096"; talon_exon "762198"; exon_status "KNOWN"; level "2"; source "HAVANA";
chr17	HAVANA	gene	41665566	41668031	.	+	.	gene_id "ENSG00000278954.1"; gene_name "AC130686.1"; gene_status "KNOWN"; gene_type "TEC"; talon_gene "46611"; havana_gene "OTTHUMG00000179963.1"; level "2";
chr17	HAVANA	transcript	41665566	41668031	.	+	.	gene_id "ENSG00000278954.1"; transcript_id "ENST00000622936.1"; gene_name "AC130686.1"; gene_status "KNOWN"; gene_type "TEC"; transcript_type "TEC"; transcript_status "KNOWN"; transcript_name "AC130686.1-201"; talon_gene "46611"; talon_transcript "164108"; havana_transcript "OTTHUMT00000449097.1"; level "2"; source "HAVANA"; tag "basic"; transcript_support_level "NA";
chr17	HAVANA	exon	41665566	41668031	.	+	.	gene_id "ENSG00000278954.1"; transcript_id "ENST00000622936.1"; gene_type "TEC"; gene_status "KNOWN"; gene_name "AC130686.1"; transcript_type "TEC"; transcript_status "KNOWN"; transcript_name "AC130686.1-201"; exon_number "1"; exon_id "ENSE00003757522.1"; talon_gene "46611"; talon_transcript "164108"; talon_exon "762253"; exon_status "KNOWN"; level "2"; source "HAVANA"; tag "basic";
chr17	HAVANA	gene	41688885	41691630	.	+	.	gene_id "ENSG00000173812.10"; gene_name "EIF1"; gene_status "KNOWN"; gene_type "protein_coding"; talon_gene "46612"; havana_gene "OTTHUMG00000133492.5"; level "2";
chr17	HAVANA	transcript	41688885	41691646	.	+	.	gene_id "ENSG00000173812.10"; transcript_id "ENST00000462917.1"; gene_name "EIF1"; gene_status "KNOWN"; gene_type "protein_coding"; transcript_type "retained_intron"; transcript_status "KNOWN"; transcript_name "EIF1-202"; talon_gene "46612"; talon_transcript "164109"; havana_transcript "OTTHUMT00000257391.1"; level "2"; source "HAVANA"; transcript_support_level "1";
chr17	HAVANA	exon	41688885	41690189	.	+	.	gene_id "ENSG00000173812.10"; transcript_id "ENST00000462917.1"; gene_type "protein_coding"; gene_status "KNOWN"; gene_name "EIF1"; transcript_type "retained_intron"; transcript_status "KNOWN"; transcript_name "EIF1-202"; exon_number "1"; exon_id "ENSE00001834059.1"; talon_gene "46612"; talon_transcript "164109"; talon_exon "762254"; exon_status "KNOWN"; level "2"; source "HAVANA";
chr17	HAVANA	exon	41690782	41691646	.	+	.	gene_id "ENSG00000173812.10"; transcript_id "ENST00000462917.1"; gene_type "protein_coding"; gene_status "KNOWN"; gene_name "EIF1"; transcript_type "retained_intron"; transcript_status "KNOWN"; transcript_name "EIF1-202"; exon_number "2"; exon_id "ENSE00001307303.3"; talon_gene "46612"; talon_transcript "164109"; talon_exon "762256"; exon_status "KNOWN"; level "2"; source "HAVANA";
chr17	HAVANA	transcript	41688893	41692668	.	+	.	gene_id "ENSG00000173812.10"; transcript_id "ENST00000469257.1"; gene_name "EIF1"; gene_status "KNOWN"; gene_type "protein_coding"; transcript_type "protein_coding"; transcript_status "KNOWN"; transcript_name "EIF1-203"; talon_gene "46612"; talon_transcript "164111"; ccdsid "CCDS11403.1"; havana_transcript "OTTHUMT00000257390.1"; level "2"; protein_id "ENSP00000419449.1"; source "HAVANA"; tag "CCDS"; transcript_support_level "1";
chr17	HAVANA	exon	41688893	41689069	.	+	.	gene_id "ENSG00000173812.10"; transcript_id "ENST00000469257.1"; gene_type "protein_coding"; gene_status "KNOWN"; gene_name "EIF1"; transcript_type "protein_coding"; transcript_status "KNOWN"; transcript_name "EIF1-203"; exon_number "1"; exon_id "ENSE00001882669.1"; talon_gene "46612"; talon_transcript "164111"; talon_exon "762265"; ccdsid "CCDS11403.1"; exon_status "KNOWN"; level "2"; protein_id "ENSP00000419449.1"; source "HAVANA"; tag "CCDS";
chr17	HAVANA	exon	41689778	41689941	.	+	.	gene_id "ENSG00000173812.10"; transcript_id "ENST00000469257.1"; gene_type "protein_coding"; gene_status "KNOWN"; gene_name "EIF1"; transcript_type "protein_coding"; transcript_status "KNOWN"; transcript_name "EIF1-203"; exon_number "2"; exon_id "ENSE00003487276.1"; talon_gene "46612"; talon_transcript "164111"; talon_exon "762259"; ccdsid "CCDS11403.1"; exon_status "KNOWN"; level "2"; protein_id "ENSP00000466321.1"; source "HAVANA"; tag "basic";
chr17	HAVANA	exon	41690088	41690189	.	+	.	gene_id "ENSG00000173812.10"; transcript_id "ENST00000469257.1"; gene_type "protein_coding"; gene_status "KNOWN"; gene_name "EIF1"; transcript_type "protein_coding"; transcript_status "KNOWN"; transcript_name "EIF1-203"; exon_number "3"; exon_id "ENSE00003575601.1"; talon_gene "46612"; talon_transcript "164111"; talon_exon "762261"; ccdsid "CCDS11403.1"; exon_status "KNOWN"; level "2"; protein_id "ENSP00000466321.1"; source "HAVANA"; tag "basic";
chr17	HAVANA	exon	41690782	41692668	.	+	.	gene_id "ENSG00000173812.10"; transcript_id "ENST00000469257.1"; gene_type "protein_coding"; gene_status "KNOWN"; gene_name "EIF1"; transcript_type "protein_coding"; transcript_status "KNOWN"; transcript_name "EIF1-203"; exon_number "4"; exon_id "ENSE00001952407.1"; talon_gene "46612"; talon_transcript "164111"; talon_exon "762266"; ccdsid "CCDS11403.1"; exon_status "KNOWN"; level "2"; protein_id "ENSP00000419449.1"; source "HAVANA"; tag "CCDS";
chr17	HAVANA	transcript	41688895	41691622	.	+	.	gene_id "ENSG00000173812.10"; transcript_id "ENST00000482111.1"; gene_name "EIF1"; gene_status "KNOWN"; gene_type "protein_coding"; transcript_type "retained_intron"; transcript_status "KNOWN"; transcript_name "EIF1-205"; talon_gene "46612"; talon_transcript "164112"; havana_transcript "OTTHUMT00000257393.1"; level "2"; source "HAVANA"; transcript_support_level "2";
chr17	HAVANA	exon	41688895	41689069	.	+	.	gene_id "ENSG00000173812.10"; transcript_id "ENST00000482111.1"; gene_type "protein_coding"; gene_status "KNOWN"; gene_name "EIF1"; transcript_type "retained_intron"; transcript_status "KNOWN"; transcript_name "EIF1-205"; exon_number "1"; exon_id "ENSE00001924645.1"; talon_gene "46612"; talon_transcript "164112"; talon_exon "762267"; exon_status "KNOWN"; level "2"; source "HAVANA";
chr17	HAVANA	exon	41689778	41690189	.	+	.	gene_id "ENSG00000173812.10"; transcript_id "ENST00000482111.1"; gene_type "protein_coding"; gene_status "KNOWN"; gene_name "EIF1"; transcript_type "retained_intron"; transcript_status "KNOWN"; transcript_name "EIF1-205"; exon_number "2"; exon_id "ENSE00001856798.1"; talon_gene "46612"; talon_transcript "164112"; talon_exon "762268"; exon_status "KNOWN"; level "2"; source "HAVANA";
chr17	HAVANA	exon	41690782	41691622	.	+	.	gene_id "ENSG00000173812.10"; transcript_id "ENST00000482111.1"; gene_type "protein_coding"; gene_status "KNOWN"; gene_name "EIF1"; transcript_type "retained_intron"; transcript_status "KNOWN"; transcript_name "EIF1-205"; exon_number "3"; exon_id "ENSE00001881610.1"; talon_gene "46612"; talon_transcript "164112"; talon_exon "762269"; exon_status "KNOWN"; level "2"; source "HAVANA";
chr17	TALON	transcript	41688895	41690999	.	+	.	gene_id "ENSG00000173812.10"; transcript_id "ENCODEHT000418030"; gene_name "EIF1"; gene_status "KNOWN"; gene_type "protein_coding"; transcript_status "NOVEL"; transcript_name "ENCODEHT000418030"; talon_gene "46612"; talon_transcript "418030"; NNC_transcript "TRUE";
chr17	HAVANA	exon	41688895	41689069	.	+	.	gene_id "ENSG00000173812.10"; transcript_id "ENCODEHT000418030"; gene_type "protein_coding"; gene_status "KNOWN"; gene_name "EIF1"; transcript_status "NOVEL"; transcript_name "ENCODEHT000418030"; exon_number "1"; exon_id "ENSE00001924645.1"; talon_gene "46612"; talon_transcript "418030"; talon_exon "762267"; exon_status "KNOWN"; level "2"; source "HAVANA";
chr17	HAVANA	exon	41689778	41689941	.	+	.	gene_id "ENSG00000173812.10"; transcript_id "ENCODEHT000418030"; gene_type "protein_coding"; gene_status "KNOWN"; gene_name "EIF1"; transcript_status "NOVEL"; transcript_name "ENCODEHT000418030"; exon_number "2"; exon_id "ENSE00003487276.1"; talon_gene "46612"; talon_transcript "418030"; talon_exon "762259"; ccdsid "CCDS11403.1"; exon_status "KNOWN"; level "2"; protein_id "ENSP00000466321.1"; source "HAVANA"; tag "basic";
chr17	TALON	exon	41690091	41690189	.	+	.	gene_id "ENSG00000173812.10"; transcript_id "ENCODEHT000418030"; gene_type "protein_coding"; gene_status "KNOWN"; gene_name "EIF1"; transcript_status "NOVEL"; transcript_name "ENCODEHT000418030"; exon_number "3"; exon_id "1185213"; talon_gene "46612"; talon_transcript "418030"; talon_exon "1185213"; exon_status "NOVEL";
chr17	HAVANA	exon	41690782	41690999	.	+	.	gene_id "ENSG00000173812.10"; transcript_id "ENCODEHT000418030"; gene_type "protein_coding"; gene_status "KNOWN"; gene_name "EIF1"; transcript_status "NOVEL"; transcript_name "ENCODEHT000418030"; exon_number "4"; exon_id "ENSE00001812380.1"; talon_gene "46612"; talon_transcript "418030"; talon_exon "762275"; exon_status "KNOWN"; level "2"; source "HAVANA";
chr17	TALON	transcript	41688895	41691622	.	+	.	gene_id "ENSG00000173812.10"; transcript_id "ENCODEHT000418055"; gene_name "EIF1"; gene_status "KNOWN"; gene_type "protein_coding"; transcript_status "NOVEL"; transcript_name "ENCODEHT000418055"; talon_gene "46612"; talon_transcript "418055"; ISM-suffix_to_IDs "164111,164114,417793,417801"; ISM-suffix_transcript "TRUE"; ISM_to_IDs "164110,164111,164114,417793,417801,417892"; ISM_transcript "TRUE";
chr17	TALON	exon	41688895	41689941	.	+	.	gene_id "ENSG00000173812.10"; transcript_id "ENCODEHT000418055"; gene_type "protein_coding"; gene_status "KNOWN"; gene_name "EIF1"; transcript_status "NOVEL"; transcript_name "ENCODEHT000418055"; exon_number "1"; exon_id "1185243"; talon_gene "46612"; talon_transcript "418055"; talon_exon "1185243"; exon_status "NOVEL";
chr17	HAVANA	exon	41690088	41690189	.	+	.	gene_id "ENSG00000173812.10"; transcript_id "ENCODEHT000418055"; gene_type "protein_coding"; gene_status "KNOWN"; gene_name "EIF1"; transcript_status "NOVEL"; transcript_name "ENCODEHT000418055"; exon_number "2"; exon_id "ENSE00003575601.1"; talon_gene "46612"; talon_transcript "418055"; talon_exon "762261"; ccdsid "CCDS11403.1"; exon_status "KNOWN"; level "2"; protein_id "ENSP00000466321.1"; source "HAVANA"; tag "basic";
chr17	HAVANA	exon	41690782	41691622	.	+	.	gene_id "ENSG00000173812.10"; transcript_id "ENCODEHT000418055"; gene_type "protein_coding"; gene_status "KNOWN"; gene_name "EIF1"; transcript_status "NOVEL"; transcript_name "ENCODEHT000418055"; exon_number "3"; exon_id "ENSE00001881610.1"; talon_gene "46612"; talon_transcript "418055"; talon_exon "762269"; exon_status "KNOWN"; level "2"; source "HAVANA";
chr17	HAVANA	transcript	41688901	41691630	.	+	.	gene_id "ENSG00000173812.10"; transcript_id "ENST00000310837.8"; gene_name "EIF1"; gene_status "KNOWN"; gene_type "protein_coding"; transcript_type "processed_transcript"; transcript_status "KNOWN"; transcript_name "EIF1-201"; talon_gene "46612"; talon_transcript "164113"; havana_transcript "OTTHUMT00000257392.1"; level "2"; source "HAVANA"; transcript_support_level "1";
chr17	HAVANA	exon	41688901	41689069	.	+	.	gene_id "ENSG00000173812.10"; transcript_id "ENST00000310837.8"; gene_type "protein_coding"; gene_status "KNOWN"; gene_name "EIF1"; transcript_type "processed_transcript"; transcript_status "KNOWN"; transcript_name "EIF1-201"; exon_number "1"; exon_id "ENSE00001951549.1"; talon_gene "46612"; talon_transcript "164113"; talon_exon "762270"; exon_status "KNOWN"; level "2"; source "HAVANA";
chr17	HAVANA	exon	41690088	41690189	.	+	.	gene_id "ENSG00000173812.10"; transcript_id "ENST00000310837.8"; gene_type "protein_coding"; gene_status "KNOWN"; gene_name "EIF1"; transcript_type "processed_transcript"; transcript_status "KNOWN"; transcript_name "EIF1-201"; exon_number "2"; exon_id "ENSE00003575601.1"; talon_gene "46612"; talon_transcript "164113"; talon_exon "762261"; ccdsid "CCDS11403.1"; exon_status "KNOWN"; level "2"; protein_id "ENSP00000466321.1"; source "HAVANA"; tag "basic";
chr17	HAVANA	exon	41690782	41691630	.	+	.	gene_id "ENSG00000173812.10"; transcript_id "ENST00000310837.8"; gene_type "protein_coding"; gene_status "KNOWN"; gene_name "EIF1"; transcript_type "processed_transcript"; transcript_status "KNOWN"; transcript_name "EIF1-201"; exon_number "3"; exon_id "ENSE00001924787.1"; talon_gene "46612"; talon_transcript "164113"; talon_exon "762272"; exon_status "KNOWN"; level "2"; source "HAVANA";
chr17	HAVANA	gene	41754604	41755432	.	-	.	gene_id "ENSG00000173801.16"; gene_name "JUP"; gene_status "KNOWN"; gene_type "protein_coding"; talon_gene "46617"; havana_gene "OTTHUMG00000133494.9"; level "2";
chr17	HAVANA	transcript	41754604	41786698	.	-	.	gene_id "ENSG00000173801.16"; transcript_id "ENST00000310706.9"; gene_name "JUP"; gene_status "KNOWN"; gene_type "protein_coding"; transcript_type "protein_coding"; transcript_status "KNOWN"; transcript_name "JUP-201"; talon_gene "46617"; talon_transcript "164127"; ccdsid "CCDS11407.1"; havana_transcript "OTTHUMT00000257399.1"; level "2"; protein_id "ENSP00000311113.5"; source "HAVANA"; tag "CCDS"; transcript_support_level "1";
chr17	HAVANA	exon	41786588	41786698	.	-	.	gene_id "ENSG00000173801.16"; transcript_id "ENST00000310706.9"; gene_type "protein_coding"; gene_status "KNOWN"; gene_name "JUP"; transcript_type "protein_coding"; transcript_status "KNOWN"; transcript_name "JUP-201"; exon_number "1"; exon_id "ENSE00001851758.1"; talon_gene "46617"; talon_transcript "164127"; talon_exon "762349"; ccdsid "CCDS11407.1"; exon_status "KNOWN"; level "2"; protein_id "ENSP00000311113.5"; source "HAVANA"; tag "CCDS";
chr17	HAVANA	exon	41771647	41771862	.	-	.	gene_id "ENSG00000173801.16"; transcript_id "ENST00000310706.9"; gene_type "protein_coding"; gene_status "KNOWN"; gene_name "JUP"; transcript_type "protein_coding"; transcript_status "KNOWN"; transcript_name "JUP-201"; exon_number "2"; exon_id "ENSE00002523385.1"; talon_gene "46617"; talon_transcript "164127"; talon_exon "762322"; ccdsid "CCDS11407.1"; exon_status "KNOWN"; level "2"; protein_id "ENSP00000377507.1"; source "HAVANA"; tag "CCDS";
chr17	HAVANA	exon	41769418	41769677	.	-	.	gene_id "ENSG00000173801.16"; transcript_id "ENST00000310706.9"; gene_type "protein_coding"; gene_status "KNOWN"; gene_name "JUP"; transcript_type "protein_coding"; transcript_status "KNOWN"; transcript_name "JUP-201"; exon_number "3"; exon_id "ENSE00002467727.1"; talon_gene "46617"; talon_transcript "164127"; talon_exon "762324"; ccdsid "CCDS11407.1"; exon_status "KNOWN"; level "2"; protein_id "ENSP00000377507.1"; source "HAVANA"; tag "CCDS";
chr17	HAVANA	exon	41768969	41769207	.	-	.	gene_id "ENSG00000173801.16"; transcript_id "ENST00000310706.9"; gene_type "protein_coding"; gene_status "KNOWN"; gene_name "JUP"; transcript_type "protein_coding"; transcript_status "KNOWN"; transcript_name "JUP-201"; exon_number "4"; exon_id "ENSE00003788339.1"; talon_gene "46617"; talon_transcript "164127"; talon_exon "762326"; ccdsid "CCDS11407.1"; exon_status "KNOWN"; level "2"; protein_id "ENSP00000377507.1"; source "HAVANA"; tag "CCDS";
chr17	HAVANA	exon	41767379	41767580	.	-	.	gene_id "ENSG00000173801.16"; transcript_id "ENST00000310706.9"; gene_type "protein_coding"; gene_status "KNOWN"; gene_name "JUP"; transcript_type "protein_coding"; transcript_status "KNOWN"; transcript_name "JUP-201"; exon_number "5"; exon_id "ENSE00002454552.1"; talon_gene "46617"; talon_transcript "164127"; talon_exon "762328"; ccdsid "CCDS11407.1"; exon_status "KNOWN"; level "2"; protein_id "ENSP00000377507.1"; source "HAVANA"; tag "CCDS";
chr17	HAVANA	exon	41764923	41765067	.	-	.	gene_id "ENSG00000173801.16"; transcript_id "ENST00000310706.9"; gene_type "protein_coding"; gene_status "KNOWN"; gene_name "JUP"; transcript_type "protein_coding"; transcript_status "KNOWN"; transcript_name "JUP-201"; exon_number "6"; exon_id "ENSE00002478921.1"; talon_gene "46617"; talon_transcript "164127"; talon_exon "762330"; ccdsid "CCDS11407.1"; exon_status "KNOWN"; level "2"; protein_id "ENSP00000377507.1"; source "HAVANA"; tag "CCDS";
chr17	HAVANA	exon	41764713	41764816	.	-	.	gene_id "ENSG00000173801.16"; transcript_id "ENST00000310706.9"; gene_type "protein_coding"; gene_status "KNOWN"; gene_name "JUP"; transcript_type "protein_coding"; transcript_status "KNOWN"; transcript_name "JUP-201"; exon_number "7"; exon_id "ENSE00002432464.1"; talon_gene "46617"; talon_transcript "164127"; talon_exon "762332"; ccdsid "CCDS11407.1"; exon_status "KNOWN"; level "2"; protein_id "ENSP00000377507.1"; source "HAVANA"; tag "CCDS";
chr17	HAVANA	exon	41762983	41763321	.	-	.	gene_id "ENSG00000173801.16"; transcript_id "ENST00000310706.9"; gene_type "protein_coding"; gene_status "KNOWN"; gene_name "JUP"; transcript_type "protein_coding"; transcript_status "KNOWN"; transcript_name "JUP-201"; exon_number "8"; exon_id "ENSE00002438461.1"; talon_gene "46617"; talon_transcript "164127"; talon_exon "762334"; ccdsid "CCDS11407.1"; exon_status "KNOWN"; level "2"; protein_id "ENSP00000377507.1"; source "HAVANA"; tag "CCDS";
chr17	HAVANA	exon	41758715	41758870	.	-	.	gene_id "ENSG00000173801.16"; transcript_id "ENST00000310706.9"; gene_type "protein_coding"; gene_status "KNOWN"; gene_name "JUP"; transcript_type "protein_coding"; transcript_status "KNOWN"; transcript_name "JUP-201"; exon_number "9"; exon_id "ENSE00003625989.1"; talon_gene "46617"; talon_transcript "164127"; talon_exon "762336"; ccdsid "CCDS11407.1"; exon_status "KNOWN"; level "2"; protein_id "ENSP00000377507.1"; source "HAVANA"; tag "CCDS";
chr17	HAVANA	exon	41758399	41758518	.	-	.	gene_id "ENSG00000173801.16"; transcript_id "ENST00000310706.9"; gene_type "protein_coding"; gene_status "KNOWN"; gene_name "JUP"; transcript_type "protein_coding"; transcript_status "KNOWN"; transcript_name "JUP-201"; exon_number "10"; exon_id "ENSE00002432842.1"; talon_gene "46617"; talon_transcript "164127"; talon_exon "762338"; ccdsid "CCDS11407.1"; exon_status "KNOWN"; level "2"; protein_id "ENSP00000377507.1"; source "HAVANA"; tag "CCDS";
chr17	HAVANA	exon	41757634	41757784	.	-	.	gene_id "ENSG00000173801.16"; transcript_id "ENST00000310706.9"; gene_type "protein_coding"; gene_status "KNOWN"; gene_name "JUP"; transcript_type "protein_coding"; transcript_status "KNOWN"; transcript_name "JUP-201"; exon_number "11"; exon_id "ENSE00002459496.1"; talon_gene "46617"; talon_transcript "164127"; talon_exon "762340"; ccdsid "CCDS11407.1"; exon_status "KNOWN"; level "2"; protein_id "ENSP00000377507.1"; source "HAVANA"; tag "CCDS";
chr17	HAVANA	exon	41757415	41757536	.	-	.	gene_id "ENSG00000173801.16"; transcript_id "ENST00000310706.9"; gene_type "protein_coding"; gene_status "KNOWN"; gene_name "JUP"; transcript_type "protein_coding"; transcript_status "KNOWN"; transcript_name "JUP-201"; exon_number "12"; exon_id "ENSE00002501206.1"; talon_gene "46617"; talon_transcript "164127"; talon_exon "762342"; ccdsid "CCDS11407.1"; exon_status "KNOWN"; level "2"; protein_id "ENSP00000377507.1"; source "HAVANA"; tag "CCDS";
chr17	HAVANA	exon	41756175	41756214	.	-	.	gene_id "ENSG00000173801.16"; transcript_id "ENST00000310706.9"; gene_type "protein_coding"; gene_status "KNOWN"; gene_name "JUP"; transcript_type "protein_coding"; transcript_status "KNOWN"; transcript_name "JUP-201"; exon_number "13"; exon_id "ENSE00002432739.1"; talon_gene "46617"; talon_transcript "164127"; talon_exon "762344"; ccdsid "CCDS11407.1"; exon_status "KNOWN"; level "2"; protein_id "ENSP00000377507.1"; source "HAVANA"; tag "CCDS";
chr17	HAVANA	exon	41755730	41755895	.	-	.	gene_id "ENSG00000173801.16"; transcript_id "ENST00000310706.9"; gene_type "protein_coding"; gene_status "KNOWN"; gene_name "JUP"; transcript_type "protein_coding"; transcript_status "KNOWN"; transcript_name "JUP-201"; exon_number "14"; exon_id "ENSE00002453361.1"; talon_gene "46617"; talon_transcript "164127"; talon_exon "762346"; ccdsid "CCDS11407.1"; exon_status "KNOWN"; level "2"; protein_id "ENSP00000377507.1"; source "HAVANA"; tag "CCDS";
chr17	HAVANA	exon	41754604	41755432	.	-	.	gene_id "ENSG00000173801.16"; transcript_id "ENST00000310706.9"; gene_type "protein_coding"; gene_status "KNOWN"; gene_name "JUP"; transcript_type "protein_coding"; transcript_status "KNOWN"; transcript_name "JUP-201"; exon_number "15"; exon_id "ENSE00001516947.1"; talon_gene "46617"; talon_transcript "164127"; talon_exon "762348"; ccdsid "CCDS11407.1"; exon_status "KNOWN"; level "2"; protein_id "ENSP00000377507.1"; source "HAVANA"; tag "CCDS";
chr17	HAVANA	transcript	41754604	41786698	.	-	.	gene_id "ENSG00000173801.16"; transcript_id "ENST00000393931.7"; gene_name "JUP"; gene_status "KNOWN"; gene_type "protein_coding"; transcript_type "protein_coding"; transcript_status "KNOWN"; transcript_name "JUP-203"; talon_gene "46617"; talon_transcript "164128"; ccdsid "CCDS11407.1"; havana_transcript "OTTHUMT00000257406.1"; level "2"; protein_id "ENSP00000377508.3"; source "HAVANA"; tag "CCDS"; transcript_support_level "1";
chr17	HAVANA	exon	41786588	41786698	.	-	.	gene_id "ENSG00000173801.16"; transcript_id "ENST00000393931.7"; gene_type "protein_coding"; gene_status "KNOWN"; gene_name "JUP"; transcript_type "protein_coding"; transcript_status "KNOWN"; transcript_name "JUP-203"; exon_number "1"; exon_id "ENSE00001851758.1"; talon_gene "46617"; talon_transcript "164128"; talon_exon "762349"; ccdsid "CCDS11407.1"; exon_status "KNOWN"; level "2"; protein_id "ENSP00000311113.5"; source "HAVANA"; tag "CCDS";
chr17	HAVANA	exon	41771647	41771862	.	-	.	gene_id "ENSG00000173801.16"; transcript_id "ENST00000393931.7"; gene_type "protein_coding"; gene_status "KNOWN"; gene_name "JUP"; transcript_type "protein_coding"; transcript_status "KNOWN"; transcript_name "JUP-203"; exon_number "2"; exon_id "ENSE00002523385.1"; talon_gene "46617"; talon_transcript "164128"; talon_exon "762322"; ccdsid "CCDS11407.1"; exon_status "KNOWN"; level "2"; protein_id "ENSP00000377507.1"; source "HAVANA"; tag "CCDS";
chr17	HAVANA	exon	41769418	41769677	.	-	.	gene_id "ENSG00000173801.16"; transcript_id "ENST00000393931.7"; gene_type "protein_coding"; gene_status "KNOWN"; gene_name "JUP"; transcript_type "protein_coding"; transcript_status "KNOWN"; transcript_name "JUP-203"; exon_number "3"; exon_id "ENSE00002467727.1"; talon_gene "46617"; talon_transcript "164128"; talon_exon "762324"; ccdsid "CCDS11407.1"; exon_status "KNOWN"; level "2"; protein_id "ENSP00000377507.1"; source "HAVANA"; tag "CCDS";
chr17	HAVANA	exon	41768969	41769207	.	-	.	gene_id "ENSG00000173801.16"; transcript_id "ENST00000393931.7"; gene_type "protein_coding"; gene_status "KNOWN"; gene_name "JUP"; transcript_type "protein_coding"; transcript_status "KNOWN"; transcript_name "JUP-203"; exon_number "4"; exon_id "ENSE00003788339.1"; talon_gene "46617"; talon_transcript "164128"; talon_exon "762326"; ccdsid "CCDS11407.1"; exon_status "KNOWN"; level "2"; protein_id "ENSP00000377507.1"; source "HAVANA"; tag "CCDS";
chr17	HAVANA	exon	41767379	41767580	.	-	.	gene_id "ENSG00000173801.16"; transcript_id "ENST00000393931.7"; gene_type "protein_coding"; gene_status "KNOWN"; gene_name "JUP"; transcript_type "protein_coding"; transcript_status "KNOWN"; transcript_name "JUP-203"; exon_number "5"; exon_id "ENSE00002454552.1"; talon_gene "46617"; talon_transcript "164128"; talon_exon "762328"; ccdsid "CCDS11407.1"; exon_status "KNOWN"; level "2"; protein_id "ENSP00000377507.1"; source "HAVANA"; tag "CCDS";
chr17	HAVANA	exon	41764923	41765067	.	-	.	gene_id "ENSG00000173801.16"; transcript_id "ENST00000393931.7"; gene_type "protein_coding"; gene_status "KNOWN"; gene_name "JUP"; transcript_type "protein_coding"; transcript_status "KNOWN"; transcript_name "JUP-203"; exon_number "6"; exon_id "ENSE00002478921.1"; talon_gene "46617"; talon_transcript "164128"; talon_exon "762330"; ccdsid "CCDS11407.1"; exon_status "KNOWN"; level "2"; protein_id "ENSP00000377507.1"; source "HAVANA"; tag "CCDS";
chr17	HAVANA	exon	41764713	41764816	.	-	.	gene_id "ENSG00000173801.16"; transcript_id "ENST00000393931.7"; gene_type "protein_coding"; gene_status "KNOWN"; gene_name "JUP"; transcript_type "protein_coding"; transcript_status "KNOWN"; transcript_name "JUP-203"; exon_number "7"; exon_id "ENSE00002432464.1"; talon_gene "46617"; talon_transcript "164128"; talon_exon "762332"; ccdsid "CCDS11407.1"; exon_status "KNOWN"; level "2"; protein_id "ENSP00000377507.1"; source "HAVANA"; tag "CCDS";
chr17	HAVANA	exon	41762983	41763321	.	-	.	gene_id "ENSG00000173801.16"; transcript_id "ENST00000393931.7"; gene_type "protein_coding"; gene_status "KNOWN"; gene_name "JUP"; transcript_type "protein_coding"; transcript_status "KNOWN"; transcript_name "JUP-203"; exon_number "8"; exon_id "ENSE00002438461.1"; talon_gene "46617"; talon_transcript "164128"; talon_exon "762334"; ccdsid "CCDS11407.1"; exon_status "KNOWN"; level "2"; protein_id "ENSP00000377507.1"; source "HAVANA"; tag "CCDS";
chr17	HAVANA	exon	41758715	41758870	.	-	.	gene_id "ENSG00000173801.16"; transcript_id "ENST00000393931.7"; gene_type "protein_coding"; gene_status "KNOWN"; gene_name "JUP"; transcript_type "protein_coding"; transcript_status "KNOWN"; transcript_name "JUP-203"; exon_number "9"; exon_id "ENSE00003625989.1"; talon_gene "46617"; talon_transcript "164128"; talon_exon "762336"; ccdsid "CCDS11407.1"; exon_status "KNOWN"; level "2"; protein_id "ENSP00000377507.1"; source "HAVANA"; tag "CCDS";
chr17	HAVANA	exon	41758399	41758518	.	-	.	gene_id "ENSG00000173801.16"; transcript_id "ENST00000393931.7"; gene_type "protein_coding"; gene_status "KNOWN"; gene_name "JUP"; transcript_type "protein_coding"; transcript_status "KNOWN"; transcript_name "JUP-203"; exon_number "10"; exon_id "ENSE00002432842.1"; talon_gene "46617"; talon_transcript "164128"; talon_exon "762338"; ccdsid "CCDS11407.1"; exon_status "KNOWN"; level "2"; protein_id "ENSP00000377507.1"; source "HAVANA"; tag "CCDS";
chr17	HAVANA	exon	41757634	41757784	.	-	.	gene_id "ENSG00000173801.16"; transcript_id "ENST00000393931.7"; gene_type "protein_coding"; gene_status "KNOWN"; gene_name "JUP"; transcript_type "protein_coding"; transcript_status "KNOWN"; transcript_name "JUP-203"; exon_number "11"; exon_id "ENSE00002459496.1"; talon_gene "46617"; talon_transcript "164128"; talon_exon "762340"; ccdsid "CCDS11407.1"; exon_status "KNOWN"; level "2"; protein_id "ENSP00000377507.1"; source "HAVANA"; tag "CCDS";
chr17	HAVANA	exon	41757415	41757536	.	-	.	gene_id "ENSG00000173801.16"; transcript_id "ENST00000393931.7"; gene_type "protein_coding"; gene_status "KNOWN"; gene_name "JUP"; transcript_type "protein_coding"; transcript_status "KNOWN"; transcript_name "JUP-203"; exon_number "12"; exon_id "ENSE00002501206.1"; talon_gene "46617"; talon_transcript "164128"; talon_exon "762342"; ccdsid "CCDS11407.1"; exon_status "KNOWN"; level "2"; protein_id "ENSP00000377507.1"; source "HAVANA"; tag "CCDS";
chr17	HAVANA	exon	41756175	41756214	.	-	.	gene_id "ENSG00000173801.16"; transcript_id "ENST00000393931.7"; gene_type "protein_coding"; gene_status "KNOWN"; gene_name "JUP"; transcript_type "protein_coding"; transcript_status "KNOWN"; transcript_name "JUP-203"; exon_number "13"; exon_id "ENSE00002432739.1"; talon_gene "46617"; talon_transcript "164128"; talon_exon "762344"; ccdsid "CCDS11407.1"; exon_status "KNOWN"; level "2"; protein_id "ENSP00000377507.1"; source "HAVANA"; tag "CCDS";
chr17	HAVANA	exon	41754604	41755895	.	-	.	gene_id "ENSG00000173801.16"; transcript_id "ENST00000393931.7"; gene_type "protein_coding"; gene_status "KNOWN"; gene_name "JUP"; transcript_type "protein_coding"; transcript_status "KNOWN"; transcript_name "JUP-203"; exon_number "14"; exon_id "ENSE00001516949.3"; talon_gene "46617"; talon_transcript "164128"; talon_exon "762351"; ccdsid "CCDS11407.1"; exon_status "KNOWN"; level "2"; protein_id "ENSP00000377508.3"; source "HAVANA"; tag "CCDS";
chr17	TALON	transcript	41754604	41755432	.	-	.	gene_id "ENSG00000173801.16"; transcript_id "ENCODEHT000420981"; gene_name "JUP"; gene_status "KNOWN"; gene_type "protein_coding"; transcript_status "NOVEL"; transcript_name "ENCODEHT000420981"; talon_gene "46617"; talon_transcript "420981"; ISM_to_IDs "164126,164127"; ISM_transcript "TRUE";
chr17	HAVANA	exon	41754604	41755432	.	-	.	gene_id "ENSG00000173801.16"; transcript_id "ENCODEHT000420981"; gene_type "protein_coding"; gene_status "KNOWN"; gene_name "JUP"; transcript_status "NOVEL"; transcript_name "ENCODEHT000420981"; exon_number "1"; exon_id "ENSE00001516947.1"; talon_gene "46617"; talon_transcript "420981"; talon_exon "762348"; ccdsid "CCDS11407.1"; exon_status "KNOWN"; level "2"; protein_id "ENSP00000377507.1"; source "HAVANA"; tag "CCDS";
chr17	HAVANA	gene	41801954	41812199	.	-	.	gene_id "ENSG00000141696.12"; gene_name "P3H4"; gene_status "KNOWN"; gene_type "protein_coding"; talon_gene "46618"; havana_gene "OTTHUMG00000133501.6"; level "1";
chr17	ENSEMBL	transcript	41801954	41812199	.	-	.	gene_id "ENSG00000141696.12"; transcript_id "ENST00000393928.5"; gene_name "P3H4"; gene_status "KNOWN"; gene_type "protein_coding"; transcript_type "protein_coding"; transcript_status "KNOWN"; transcript_name "P3H4-202"; talon_gene "46618"; talon_transcript "164140"; ccdsid "CCDS11408.1"; level "3"; protein_id "ENSP00000377505.1"; source "ENSEMBL"; tag "CCDS"; transcript_support_level "1";
chr17	ENSEMBL	exon	41811454	41812199	.	-	.	gene_id "ENSG00000141696.12"; transcript_id "ENST00000393928.5"; gene_type "protein_coding"; gene_status "KNOWN"; gene_name "P3H4"; transcript_type "protein_coding"; transcript_status "KNOWN"; transcript_name "P3H4-202"; exon_number "1"; exon_id "ENSE00002535992.1"; talon_gene "46618"; talon_transcript "164140"; talon_exon "762397"; ccdsid "CCDS11408.1"; exon_status "KNOWN"; level "3"; protein_id "ENSP00000377505.1"; source "ENSEMBL"; tag "CCDS";
chr17	ENSEMBL	exon	41811132	41811284	.	-	.	gene_id "ENSG00000141696.12"; transcript_id "ENST00000393928.5"; gene_type "protein_coding"; gene_status "KNOWN"; gene_name "P3H4"; transcript_type "protein_coding"; transcript_status "KNOWN"; transcript_name "P3H4-202"; exon_number "2"; exon_id "ENSE00003481276.1"; talon_gene "46618"; talon_transcript "164140"; talon_exon "762382"; ccdsid "CCDS11408.1"; exon_status "KNOWN"; level "3"; protein_id "ENSP00000377505.1"; source "ENSEMBL"; tag "CCDS";
chr17	ENSEMBL	exon	41810863	41811034	.	-	.	gene_id "ENSG00000141696.12"; transcript_id "ENST00000393928.5"; gene_type "protein_coding"; gene_status "KNOWN"; gene_name "P3H4"; transcript_type "protein_coding"; transcript_status "KNOWN"; transcript_name "P3H4-202"; exon_number "3"; exon_id "ENSE00002434745.1"; talon_gene "46618"; talon_transcript "164140"; talon_exon "762384"; ccdsid "CCDS11408.1"; exon_status "KNOWN"; level "3"; protein_id "ENSP00000377505.1"; source "ENSEMBL"; tag "CCDS";
chr17	ENSEMBL	exon	41809706	41809834	.	-	.	gene_id "ENSG00000141696.12"; transcript_id "ENST00000393928.5"; gene_type "protein_coding"; gene_status "KNOWN"; gene_name "P3H4"; transcript_type "protein_coding"; transcript_status "KNOWN"; transcript_name "P3H4-202"; exon_number "4"; exon_id "ENSE00002490151.1"; talon_gene "46618"; talon_transcript "164140"; talon_exon "762386"; ccdsid "CCDS11408.1"; exon_status "KNOWN"; level "3"; protein_id "ENSP00000377505.1"; source "ENSEMBL"; tag "CCDS";
chr17	ENSEMBL	exon	41807859	41808004	.	-	.	gene_id "ENSG00000141696.12"; transcript_id "ENST00000393928.5"; gene_type "protein_coding"; gene_status "KNOWN"; gene_name "P3H4"; transcript_type "protein_coding"; transcript_status "KNOWN"; transcript_name "P3H4-202"; exon_number "5"; exon_id "ENSE00002438487.1"; talon_gene "46618"; talon_transcript "164140"; talon_exon "762388"; ccdsid "CCDS11408.1"; exon_status "KNOWN"; level "3"; protein_id "ENSP00000377505.1"; source "ENSEMBL"; tag "CCDS";
chr17	ENSEMBL	exon	41806796	41806879	.	-	.	gene_id "ENSG00000141696.12"; transcript_id "ENST00000393928.5"; gene_type "protein_coding"; gene_status "KNOWN"; gene_name "P3H4"; transcript_type "protein_coding"; transcript_status "KNOWN"; transcript_name "P3H4-202"; exon_number "6"; exon_id "ENSE00003784402.1"; talon_gene "46618"; talon_transcript "164140"; talon_exon "762390"; ccdsid "CCDS11408.1"; exon_status "KNOWN"; level "3"; protein_id "ENSP00000377505.1"; source "ENSEMBL"; tag "CCDS";
chr17	ENSEMBL	exon	41803287	41803431	.	-	.	gene_id "ENSG00000141696.12"; transcript_id "ENST00000393928.5"; gene_type "protein_coding"; gene_status "KNOWN"; gene_name "P3H4"; transcript_type "protein_coding"; transcript_status "KNOWN"; transcript_name "P3H4-202"; exon_number "7"; exon_id "ENSE00003658933.1"; talon_gene "46618"; talon_transcript "164140"; talon_exon "762392"; ccdsid "CCDS11408.1"; exon_status "KNOWN"; level "3"; protein_id "ENSP00000377505.1"; source "ENSEMBL"; tag "CCDS";
chr17	ENSEMBL	exon	41801954	41802979	.	-	.	gene_id "ENSG00000141696.12"; transcript_id "ENST00000393928.5"; gene_type "protein_coding"; gene_status "KNOWN"; gene_name "P3H4"; transcript_type "protein_coding"; transcript_status "KNOWN"; transcript_name "P3H4-202"; exon_number "8"; exon_id "ENSE00003482294.1"; talon_gene "46618"; talon_transcript "164140"; talon_exon "762396"; ccdsid "CCDS11408.1"; exon_status "KNOWN"; level "3"; protein_id "ENSP00000377505.1"; source "ENSEMBL"; tag "CCDS";
chr17	HAVANA	gene	41825181	41836263	.	-	.	gene_id "ENSG00000141698.16"; gene_name "NT5C3B"; gene_status "KNOWN"; gene_type "protein_coding"; talon_gene "46620"; havana_gene "OTTHUMG00000133499.9"; level "1";
chr17	HAVANA	transcript	41825181	41832488	.	-	.	gene_id "ENSG00000141698.16"; transcript_id "ENST00000517701.5"; gene_name "NT5C3B"; gene_status "KNOWN"; gene_type "protein_coding"; transcript_type "retained_intron"; transcript_status "KNOWN"; transcript_name "NT5C3B-213"; talon_gene "46620"; talon_transcript "164155"; havana_transcript "OTTHUMT00000380434.1"; level "2"; source "HAVANA"; transcript_support_level "2";
chr17	HAVANA	exon	41832392	41832488	.	-	.	gene_id "ENSG00000141698.16"; transcript_id "ENST00000517701.5"; gene_type "protein_coding"; gene_status "KNOWN"; gene_name "NT5C3B"; transcript_type "retained_intron"; transcript_status "KNOWN"; transcript_name "NT5C3B-213"; exon_number "1"; exon_id "ENSE00002108621.1"; talon_gene "46620"; talon_transcript "164155"; talon_exon "762458"; exon_status "KNOWN"; level "2"; source "HAVANA";
chr17	HAVANA	exon	41830801	41830890	.	-	.	gene_id "ENSG00000141698.16"; transcript_id "ENST00000517701.5"; gene_type "protein_coding"; gene_status "KNOWN"; gene_name "NT5C3B"; transcript_type "retained_intron"; transcript_status "KNOWN"; transcript_name "NT5C3B-213"; exon_number "2"; exon_id "ENSE00003651658.1"; talon_gene "46620"; talon_transcript "164155"; talon_exon "762460"; ccdsid "CCDS11410.2"; exon_status "KNOWN"; level "2"; protein_id "ENSP00000429878.1"; source "HAVANA"; tag "exp_conf";
chr17	HAVANA	exon	41828790	41828952	.	-	.	gene_id "ENSG00000141698.16"; transcript_id "ENST00000517701.5"; gene_type "protein_coding"; gene_status "KNOWN"; gene_name "NT5C3B"; transcript_type "retained_intron"; transcript_status "KNOWN"; transcript_name "NT5C3B-213"; exon_number "3"; exon_id "ENSE00003571477.1"; talon_gene "46620"; talon_transcript "164155"; talon_exon "762462"; ccdsid "CCDS11410.2"; exon_status "KNOWN"; level "2"; protein_id "ENSP00000429878.1"; source "HAVANA"; tag "exp_conf";
chr17	HAVANA	exon	41827426	41827626	.	-	.	gene_id "ENSG00000141698.16"; transcript_id "ENST00000517701.5"; gene_type "protein_coding"; gene_status "KNOWN"; gene_name "NT5C3B"; transcript_type "retained_intron"; transcript_status "KNOWN"; transcript_name "NT5C3B-213"; exon_number "4"; exon_id "ENSE00003604838.1"; talon_gene "46620"; talon_transcript "164155"; talon_exon "762464"; ccdsid "CCDS11410.2"; exon_status "KNOWN"; level "2"; protein_id "ENSP00000389948.2"; source "HAVANA"; tag "CCDS";
chr17	HAVANA	exon	41825181	41825657	.	-	.	gene_id "ENSG00000141698.16"; transcript_id "ENST00000517701.5"; gene_type "protein_coding"; gene_status "KNOWN"; gene_name "NT5C3B"; transcript_type "retained_intron"; transcript_status "KNOWN"; transcript_name "NT5C3B-213"; exon_number "5"; exon_id "ENSE00001302536.7"; talon_gene "46620"; talon_transcript "164155"; talon_exon "762466"; exon_status "KNOWN"; level "2"; source "HAVANA";
chr17	HAVANA	transcript	41825181	41836202	.	-	.	gene_id "ENSG00000141698.16"; transcript_id "ENST00000469698.5"; gene_name "NT5C3B"; gene_status "KNOWN"; gene_type "protein_coding"; transcript_type "retained_intron"; transcript_status "KNOWN"; transcript_name "NT5C3B-206"; talon_gene "46620"; talon_transcript "164156"; havana_transcript "OTTHUMT00000257426.1"; level "2"; source "HAVANA"; transcript_support_level "3";
chr17	HAVANA	exon	41835859	41836202	.	-	.	gene_id "ENSG00000141698.16"; transcript_id "ENST00000469698.5"; gene_type "protein_coding"; gene_status "KNOWN"; gene_name "NT5C3B"; transcript_type "retained_intron"; transcript_status "KNOWN"; transcript_name "NT5C3B-206"; exon_number "1"; exon_id "ENSE00001955369.1"; talon_gene "46620"; talon_transcript "164156"; talon_exon "762467"; exon_status "KNOWN"; level "2"; source "HAVANA";
chr17	HAVANA	exon	41835588	41835682	.	-	.	gene_id "ENSG00000141698.16"; transcript_id "ENST00000469698.5"; gene_type "protein_coding"; gene_status "KNOWN"; gene_name "NT5C3B"; transcript_type "retained_intron"; transcript_status "KNOWN"; transcript_name "NT5C3B-206"; exon_number "2"; exon_id "ENSE00003460540.1"; talon_gene "46620"; talon_transcript "164156"; talon_exon "762469"; exon_status "KNOWN"; level "2"; protein_id "ENSP00000431066.1"; source "HAVANA";
chr17	HAVANA	exon	41835203	41835272	.	-	.	gene_id "ENSG00000141698.16"; transcript_id "ENST00000469698.5"; gene_type "protein_coding"; gene_status "KNOWN"; gene_name "NT5C3B"; transcript_type "retained_intron"; transcript_status "KNOWN"; transcript_name "NT5C3B-206"; exon_number "3"; exon_id "ENSE00003571214.1"; talon_gene "46620"; talon_transcript "164156"; talon_exon "762471"; ccdsid "CCDS11410.2"; exon_status "KNOWN"; level "2"; protein_id "ENSP00000429878.1"; source "HAVANA"; tag "exp_conf";
chr17	HAVANA	exon	41835070	41835116	.	-	.	gene_id "ENSG00000141698.16"; transcript_id "ENST00000469698.5"; gene_type "protein_coding"; gene_status "KNOWN"; gene_name "NT5C3B"; transcript_type "retained_intron"; transcript_status "KNOWN"; transcript_name "NT5C3B-206"; exon_number "4"; exon_id "ENSE00003548765.1"; talon_gene "46620"; talon_transcript "164156"; talon_exon "762473"; ccdsid "CCDS11410.2"; exon_status "KNOWN"; level "2"; protein_id "ENSP00000429878.1"; source "HAVANA"; tag "exp_conf";
chr17	HAVANA	exon	41832392	41832477	.	-	.	gene_id "ENSG00000141698.16"; transcript_id "ENST00000469698.5"; gene_type "protein_coding"; gene_status "KNOWN"; gene_name "NT5C3B"; transcript_type "retained_intron"; transcript_status "KNOWN"; transcript_name "NT5C3B-206"; exon_number "5"; exon_id "ENSE00003562357.1"; talon_gene "46620"; talon_transcript "164156"; talon_exon "762475"; ccdsid "CCDS11410.2"; exon_status "KNOWN"; level "2"; protein_id "ENSP00000429878.1"; source "HAVANA"; tag "exp_conf";
chr17	HAVANA	exon	41830801	41830890	.	-	.	gene_id "ENSG00000141698.16"; transcript_id "ENST00000469698.5"; gene_type "protein_coding"; gene_status "KNOWN"; gene_name "NT5C3B"; transcript_type "retained_intron"; transcript_status "KNOWN"; transcript_name "NT5C3B-206"; exon_number "6"; exon_id "ENSE00003651658.1"; talon_gene "46620"; talon_transcript "164156"; talon_exon "762460"; ccdsid "CCDS11410.2"; exon_status "KNOWN"; level "2"; protein_id "ENSP00000429878.1"; source "HAVANA"; tag "exp_conf";
chr17	HAVANA	exon	41828790	41828952	.	-	.	gene_id "ENSG00000141698.16"; transcript_id "ENST00000469698.5"; gene_type "protein_coding"; gene_status "KNOWN"; gene_name "NT5C3B"; transcript_type "retained_intron"; transcript_status "KNOWN"; transcript_name "NT5C3B-206"; exon_number "7"; exon_id "ENSE00003571477.1"; talon_gene "46620"; talon_transcript "164156"; talon_exon "762462"; ccdsid "CCDS11410.2"; exon_status "KNOWN"; level "2"; protein_id "ENSP00000429878.1"; source "HAVANA"; tag "exp_conf";
chr17	HAVANA	exon	41827426	41827626	.	-	.	gene_id "ENSG00000141698.16"; transcript_id "ENST00000469698.5"; gene_type "protein_coding"; gene_status "KNOWN"; gene_name "NT5C3B"; transcript_type "retained_intron"; transcript_status "KNOWN"; transcript_name "NT5C3B-206"; exon_number "8"; exon_id "ENSE00003604838.1"; talon_gene "46620"; talon_transcript "164156"; talon_exon "762464"; ccdsid "CCDS11410.2"; exon_status "KNOWN"; level "2"; protein_id "ENSP00000389948.2"; source "HAVANA"; tag "CCDS";
chr17	HAVANA	exon	41825181	41825657	.	-	.	gene_id "ENSG00000141698.16"; transcript_id "ENST00000469698.5"; gene_type "protein_coding"; gene_status "KNOWN"; gene_name "NT5C3B"; transcript_type "retained_intron"; transcript_status "KNOWN"; transcript_name "NT5C3B-206"; exon_number "9"; exon_id "ENSE00001302536.7"; talon_gene "46620"; talon_transcript "164156"; talon_exon "762466"; exon_status "KNOWN"; level "2"; source "HAVANA";
chr17	HAVANA	transcript	41825181	41836258	.	-	.	gene_id "ENSG00000141698.16"; transcript_id "ENST00000523903.5"; gene_name "NT5C3B"; gene_status "KNOWN"; gene_type "protein_coding"; transcript_type "retained_intron"; transcript_status "KNOWN"; transcript_name "NT5C3B-216"; talon_gene "46620"; talon_transcript "164157"; havana_transcript "OTTHUMT00000257423.1"; level "2"; source "HAVANA"; transcript_support_level "1";
chr17	HAVANA	exon	41835859	41836258	.	-	.	gene_id "ENSG00000141698.16"; transcript_id "ENST00000523903.5"; gene_type "protein_coding"; gene_status "KNOWN"; gene_name "NT5C3B"; transcript_type "retained_intron"; transcript_status "KNOWN"; transcript_name "NT5C3B-216"; exon_number "1"; exon_id "ENSE00002252752.1"; talon_gene "46620"; talon_transcript "164157"; talon_exon "762476"; exon_status "KNOWN"; level "2"; source "HAVANA";
chr17	HAVANA	exon	41835203	41835272	.	-	.	gene_id "ENSG00000141698.16"; transcript_id "ENST00000523903.5"; gene_type "protein_coding"; gene_status "KNOWN"; gene_name "NT5C3B"; transcript_type "retained_intron"; transcript_status "KNOWN"; transcript_name "NT5C3B-216"; exon_number "2"; exon_id "ENSE00003571214.1"; talon_gene "46620"; talon_transcript "164157"; talon_exon "762471"; ccdsid "CCDS11410.2"; exon_status "KNOWN"; level "2"; protein_id "ENSP00000429878.1"; source "HAVANA"; tag "exp_conf";
chr17	HAVANA	exon	41835070	41835116	.	-	.	gene_id "ENSG00000141698.16"; transcript_id "ENST00000523903.5"; gene_type "protein_coding"; gene_status "KNOWN"; gene_name "NT5C3B"; transcript_type "retained_intron"; transcript_status "KNOWN"; transcript_name "NT5C3B-216"; exon_number "3"; exon_id "ENSE00003548765.1"; talon_gene "46620"; talon_transcript "164157"; talon_exon "762473"; ccdsid "CCDS11410.2"; exon_status "KNOWN"; level "2"; protein_id "ENSP00000429878.1"; source "HAVANA"; tag "exp_conf";
chr17	HAVANA	exon	41832392	41832477	.	-	.	gene_id "ENSG00000141698.16"; transcript_id "ENST00000523903.5"; gene_type "protein_coding"; gene_status "KNOWN"; gene_name "NT5C3B"; transcript_type "retained_intron"; transcript_status "KNOWN"; transcript_name "NT5C3B-216"; exon_number "4"; exon_id "ENSE00003562357.1"; talon_gene "46620"; talon_transcript "164157"; talon_exon "762475"; ccdsid "CCDS11410.2"; exon_status "KNOWN"; level "2"; protein_id "ENSP00000429878.1"; source "HAVANA"; tag "exp_conf";
chr17	HAVANA	exon	41830801	41830890	.	-	.	gene_id "ENSG00000141698.16"; transcript_id "ENST00000523903.5"; gene_type "protein_coding"; gene_status "KNOWN"; gene_name "NT5C3B"; transcript_type "retained_intron"; transcript_status "KNOWN"; transcript_name "NT5C3B-216"; exon_number "5"; exon_id "ENSE00003651658.1"; talon_gene "46620"; talon_transcript "164157"; talon_exon "762460"; ccdsid "CCDS11410.2"; exon_status "KNOWN"; level "2"; protein_id "ENSP00000429878.1"; source "HAVANA"; tag "exp_conf";
chr17	HAVANA	exon	41828790	41828952	.	-	.	gene_id "ENSG00000141698.16"; transcript_id "ENST00000523903.5"; gene_type "protein_coding"; gene_status "KNOWN"; gene_name "NT5C3B"; transcript_type "retained_intron"; transcript_status "KNOWN"; transcript_name "NT5C3B-216"; exon_number "6"; exon_id "ENSE00003571477.1"; talon_gene "46620"; talon_transcript "164157"; talon_exon "762462"; ccdsid "CCDS11410.2"; exon_status "KNOWN"; level "2"; protein_id "ENSP00000429878.1"; source "HAVANA"; tag "exp_conf";
chr17	HAVANA	exon	41827426	41827626	.	-	.	gene_id "ENSG00000141698.16"; transcript_id "ENST00000523903.5"; gene_type "protein_coding"; gene_status "KNOWN"; gene_name "NT5C3B"; transcript_type "retained_intron"; transcript_status "KNOWN"; transcript_name "NT5C3B-216"; exon_number "7"; exon_id "ENSE00003604838.1"; talon_gene "46620"; talon_transcript "164157"; talon_exon "762464"; ccdsid "CCDS11410.2"; exon_status "KNOWN"; level "2"; protein_id "ENSP00000389948.2"; source "HAVANA"; tag "CCDS";
chr17	HAVANA	exon	41825181	41825657	.	-	.	gene_id "ENSG00000141698.16"; transcript_id "ENST00000523903.5"; gene_type "protein_coding"; gene_status "KNOWN"; gene_name "NT5C3B"; transcript_type "retained_intron"; transcript_status "KNOWN"; transcript_name "NT5C3B-216"; exon_number "8"; exon_id "ENSE00001302536.7"; talon_gene "46620"; talon_transcript "164157"; talon_exon "762466"; exon_status "KNOWN"; level "2"; source "HAVANA";
chr17	HAVANA	transcript	41825227	41836228	.	-	.	gene_id "ENSG00000141698.16"; transcript_id "ENST00000470690.5"; gene_name "NT5C3B"; gene_status "KNOWN"; gene_type "protein_coding"; transcript_type "retained_intron"; transcript_status "KNOWN"; transcript_name "NT5C3B-207"; talon_gene "46620"; talon_transcript "164159"; havana_transcript "OTTHUMT00000257427.1"; level "2"; source "HAVANA"; transcript_support_level "5";
chr17	HAVANA	exon	41835588	41836228	.	-	.	gene_id "ENSG00000141698.16"; transcript_id "ENST00000470690.5"; gene_type "protein_coding"; gene_status "KNOWN"; gene_name "NT5C3B"; transcript_type "retained_intron"; transcript_status "KNOWN"; transcript_name "NT5C3B-207"; exon_number "1"; exon_id "ENSE00001853328.1"; talon_gene "46620"; talon_transcript "164159"; talon_exon "762482"; exon_status "KNOWN"; level "2"; source "HAVANA";
chr17	HAVANA	exon	41835203	41835272	.	-	.	gene_id "ENSG00000141698.16"; transcript_id "ENST00000470690.5"; gene_type "protein_coding"; gene_status "KNOWN"; gene_name "NT5C3B"; transcript_type "retained_intron"; transcript_status "KNOWN"; transcript_name "NT5C3B-207"; exon_number "2"; exon_id "ENSE00003571214.1"; talon_gene "46620"; talon_transcript "164159"; talon_exon "762471"; ccdsid "CCDS11410.2"; exon_status "KNOWN"; level "2"; protein_id "ENSP00000429878.1"; source "HAVANA"; tag "exp_conf";
chr17	HAVANA	exon	41835070	41835116	.	-	.	gene_id "ENSG00000141698.16"; transcript_id "ENST00000470690.5"; gene_type "protein_coding"; gene_status "KNOWN"; gene_name "NT5C3B"; transcript_type "retained_intron"; transcript_status "KNOWN"; transcript_name "NT5C3B-207"; exon_number "3"; exon_id "ENSE00003548765.1"; talon_gene "46620"; talon_transcript "164159"; talon_exon "762473"; ccdsid "CCDS11410.2"; exon_status "KNOWN"; level "2"; protein_id "ENSP00000429878.1"; source "HAVANA"; tag "exp_conf";
chr17	HAVANA	exon	41832392	41832477	.	-	.	gene_id "ENSG00000141698.16"; transcript_id "ENST00000470690.5"; gene_type "protein_coding"; gene_status "KNOWN"; gene_name "NT5C3B"; transcript_type "retained_intron"; transcript_status "KNOWN"; transcript_name "NT5C3B-207"; exon_number "4"; exon_id "ENSE00003562357.1"; talon_gene "46620"; talon_transcript "164159"; talon_exon "762475"; ccdsid "CCDS11410.2"; exon_status "KNOWN"; level "2"; protein_id "ENSP00000429878.1"; source "HAVANA"; tag "exp_conf";
chr17	HAVANA	exon	41830801	41830890	.	-	.	gene_id "ENSG00000141698.16"; transcript_id "ENST00000470690.5"; gene_type "protein_coding"; gene_status "KNOWN"; gene_name "NT5C3B"; transcript_type "retained_intron"; transcript_status "KNOWN"; transcript_name "NT5C3B-207"; exon_number "5"; exon_id "ENSE00003651658.1"; talon_gene "46620"; talon_transcript "164159"; talon_exon "762460"; ccdsid "CCDS11410.2"; exon_status "KNOWN"; level "2"; protein_id "ENSP00000429878.1"; source "HAVANA"; tag "exp_conf";
chr17	HAVANA	exon	41828790	41828952	.	-	.	gene_id "ENSG00000141698.16"; transcript_id "ENST00000470690.5"; gene_type "protein_coding"; gene_status "KNOWN"; gene_name "NT5C3B"; transcript_type "retained_intron"; transcript_status "KNOWN"; transcript_name "NT5C3B-207"; exon_number "6"; exon_id "ENSE00003571477.1"; talon_gene "46620"; talon_transcript "164159"; talon_exon "762462"; ccdsid "CCDS11410.2"; exon_status "KNOWN"; level "2"; protein_id "ENSP00000429878.1"; source "HAVANA"; tag "exp_conf";
chr17	HAVANA	exon	41827426	41827626	.	-	.	gene_id "ENSG00000141698.16"; transcript_id "ENST00000470690.5"; gene_type "protein_coding"; gene_status "KNOWN"; gene_name "NT5C3B"; transcript_type "retained_intron"; transcript_status "KNOWN"; transcript_name "NT5C3B-207"; exon_number "7"; exon_id "ENSE00003604838.1"; talon_gene "46620"; talon_transcript "164159"; talon_exon "762464"; ccdsid "CCDS11410.2"; exon_status "KNOWN"; level "2"; protein_id "ENSP00000389948.2"; source "HAVANA"; tag "CCDS";
chr17	HAVANA	exon	41825227	41825657	.	-	.	gene_id "ENSG00000141698.16"; transcript_id "ENST00000470690.5"; gene_type "protein_coding"; gene_status "KNOWN"; gene_name "NT5C3B"; transcript_type "retained_intron"; transcript_status "KNOWN"; transcript_name "NT5C3B-207"; exon_number "8"; exon_id "ENSE00001870805.1"; talon_gene "46620"; talon_transcript "164159"; talon_exon "762483"; exon_status "KNOWN"; level "2"; source "HAVANA";
chr17	HAVANA	transcript	41825238	41836197	.	-	.	gene_id "ENSG00000141698.16"; transcript_id "ENST00000393910.5"; gene_name "NT5C3B"; gene_status "KNOWN"; gene_type "protein_coding"; transcript_type "retained_intron"; transcript_status "KNOWN"; transcript_name "NT5C3B-201"; talon_gene "46620"; talon_transcript "164160"; havana_transcript "OTTHUMT00000257437.1"; level "2"; source "HAVANA"; transcript_support_level "2";
chr17	HAVANA	exon	41835859	41836197	.	-	.	gene_id "ENSG00000141698.16"; transcript_id "ENST00000393910.5"; gene_type "protein_coding"; gene_status "KNOWN"; gene_name "NT5C3B"; transcript_type "retained_intron"; transcript_status "KNOWN"; transcript_name "NT5C3B-201"; exon_number "1"; exon_id "ENSE00001516884.1"; talon_gene "46620"; talon_transcript "164160"; talon_exon "762484"; exon_status "KNOWN"; level "2"; source "HAVANA";
chr17	HAVANA	exon	41835203	41835272	.	-	.	gene_id "ENSG00000141698.16"; transcript_id "ENST00000393910.5"; gene_type "protein_coding"; gene_status "KNOWN"; gene_name "NT5C3B"; transcript_type "retained_intron"; transcript_status "KNOWN"; transcript_name "NT5C3B-201"; exon_number "2"; exon_id "ENSE00003571214.1"; talon_gene "46620"; talon_transcript "164160"; talon_exon "762471"; ccdsid "CCDS11410.2"; exon_status "KNOWN"; level "2"; protein_id "ENSP00000429878.1"; source "HAVANA"; tag "exp_conf";
chr17	HAVANA	exon	41835070	41835116	.	-	.	gene_id "ENSG00000141698.16"; transcript_id "ENST00000393910.5"; gene_type "protein_coding"; gene_status "KNOWN"; gene_name "NT5C3B"; transcript_type "retained_intron"; transcript_status "KNOWN"; transcript_name "NT5C3B-201"; exon_number "3"; exon_id "ENSE00003548765.1"; talon_gene "46620"; talon_transcript "164160"; talon_exon "762473"; ccdsid "CCDS11410.2"; exon_status "KNOWN"; level "2"; protein_id "ENSP00000429878.1"; source "HAVANA"; tag "exp_conf";
chr17	HAVANA	exon	41832392	41832477	.	-	.	gene_id "ENSG00000141698.16"; transcript_id "ENST00000393910.5"; gene_type "protein_coding"; gene_status "KNOWN"; gene_name "NT5C3B"; transcript_type "retained_intron"; transcript_status "KNOWN"; transcript_name "NT5C3B-201"; exon_number "4"; exon_id "ENSE00003562357.1"; talon_gene "46620"; talon_transcript "164160"; talon_exon "762475"; ccdsid "CCDS11410.2"; exon_status "KNOWN"; level "2"; protein_id "ENSP00000429878.1"; source "HAVANA"; tag "exp_conf";
chr17	HAVANA	exon	41830801	41830890	.	-	.	gene_id "ENSG00000141698.16"; transcript_id "ENST00000393910.5"; gene_type "protein_coding"; gene_status "KNOWN"; gene_name "NT5C3B"; transcript_type "retained_intron"; transcript_status "KNOWN"; transcript_name "NT5C3B-201"; exon_number "5"; exon_id "ENSE00003651658.1"; talon_gene "46620"; talon_transcript "164160"; talon_exon "762460"; ccdsid "CCDS11410.2"; exon_status "KNOWN"; level "2"; protein_id "ENSP00000429878.1"; source "HAVANA"; tag "exp_conf";
chr17	HAVANA	exon	41827426	41827626	.	-	.	gene_id "ENSG00000141698.16"; transcript_id "ENST00000393910.5"; gene_type "protein_coding"; gene_status "KNOWN"; gene_name "NT5C3B"; transcript_type "retained_intron"; transcript_status "KNOWN"; transcript_name "NT5C3B-201"; exon_number "6"; exon_id "ENSE00003604838.1"; talon_gene "46620"; talon_transcript "164160"; talon_exon "762464"; ccdsid "CCDS11410.2"; exon_status "KNOWN"; level "2"; protein_id "ENSP00000389948.2"; source "HAVANA"; tag "CCDS";
chr17	HAVANA	exon	41825238	41825657	.	-	.	gene_id "ENSG00000141698.16"; transcript_id "ENST00000393910.5"; gene_type "protein_coding"; gene_status "KNOWN"; gene_name "NT5C3B"; transcript_type "retained_intron"; transcript_status "KNOWN"; transcript_name "NT5C3B-201"; exon_number "7"; exon_id "ENSE00001516882.1"; talon_gene "46620"; talon_transcript "164160"; talon_exon "762486"; exon_status "KNOWN"; level "2"; source "HAVANA";
chr17	HAVANA	transcript	41825521	41836263	.	-	.	gene_id "ENSG00000141698.16"; transcript_id "ENST00000435506.6"; gene_name "NT5C3B"; gene_status "KNOWN"; gene_type "protein_coding"; transcript_type "protein_coding"; transcript_status "KNOWN"; transcript_name "NT5C3B-203"; talon_gene "46620"; talon_transcript "164161"; ccdsid "CCDS11410.2"; havana_transcript "OTTHUMT00000257430.2"; level "2"; protein_id "ENSP00000389948.2"; source "HAVANA"; tag "CCDS"; transcript_support_level "5";
chr17	HAVANA	exon	41836182	41836263	.	-	.	gene_id "ENSG00000141698.16"; transcript_id "ENST00000435506.6"; gene_type "protein_coding"; gene_status "KNOWN"; gene_name "NT5C3B"; transcript_type "protein_coding"; transcript_status "KNOWN"; transcript_name "NT5C3B-203"; exon_number "1"; exon_id "ENSE00001625522.1"; talon_gene "46620"; talon_transcript "164161"; talon_exon "762487"; ccdsid "CCDS11410.2"; exon_status "KNOWN"; level "2"; protein_id "ENSP00000389948.2"; source "HAVANA"; tag "CCDS";
chr17	HAVANA	exon	41835859	41835957	.	-	.	gene_id "ENSG00000141698.16"; transcript_id "ENST00000435506.6"; gene_type "protein_coding"; gene_status "KNOWN"; gene_name "NT5C3B"; transcript_type "protein_coding"; transcript_status "KNOWN"; transcript_name "NT5C3B-203"; exon_number "2"; exon_id "ENSE00003559673.1"; talon_gene "46620"; talon_transcript "164161"; talon_exon "762489"; ccdsid "CCDS11410.2"; exon_status "KNOWN"; level "2"; protein_id "ENSP00000389948.2"; source "HAVANA"; tag "CCDS";
chr17	HAVANA	exon	41835203	41835272	.	-	.	gene_id "ENSG00000141698.16"; transcript_id "ENST00000435506.6"; gene_type "protein_coding"; gene_status "KNOWN"; gene_name "NT5C3B"; transcript_type "protein_coding"; transcript_status "KNOWN"; transcript_name "NT5C3B-203"; exon_number "3"; exon_id "ENSE00003571214.1"; talon_gene "46620"; talon_transcript "164161"; talon_exon "762471"; ccdsid "CCDS11410.2"; exon_status "KNOWN"; level "2"; protein_id "ENSP00000429878.1"; source "HAVANA"; tag "exp_conf";
chr17	HAVANA	exon	41835070	41835116	.	-	.	gene_id "ENSG00000141698.16"; transcript_id "ENST00000435506.6"; gene_type "protein_coding"; gene_status "KNOWN"; gene_name "NT5C3B"; transcript_type "protein_coding"; transcript_status "KNOWN"; transcript_name "NT5C3B-203"; exon_number "4"; exon_id "ENSE00003548765.1"; talon_gene "46620"; talon_transcript "164161"; talon_exon "762473"; ccdsid "CCDS11410.2"; exon_status "KNOWN"; level "2"; protein_id "ENSP00000429878.1"; source "HAVANA"; tag "exp_conf";
chr17	HAVANA	exon	41832392	41832477	.	-	.	gene_id "ENSG00000141698.16"; transcript_id "ENST00000435506.6"; gene_type "protein_coding"; gene_status "KNOWN"; gene_name "NT5C3B"; transcript_type "protein_coding"; transcript_status "KNOWN"; transcript_name "NT5C3B-203"; exon_number "5"; exon_id "ENSE00003562357.1"; talon_gene "46620"; talon_transcript "164161"; talon_exon "762475"; ccdsid "CCDS11410.2"; exon_status "KNOWN"; level "2"; protein_id "ENSP00000429878.1"; source "HAVANA"; tag "exp_conf";
chr17	HAVANA	exon	41830801	41830890	.	-	.	gene_id "ENSG00000141698.16"; transcript_id "ENST00000435506.6"; gene_type "protein_coding"; gene_status "KNOWN"; gene_name "NT5C3B"; transcript_type "protein_coding"; transcript_status "KNOWN"; transcript_name "NT5C3B-203"; exon_number "6"; exon_id "ENSE00003651658.1"; talon_gene "46620"; talon_transcript "164161"; talon_exon "762460"; ccdsid "CCDS11410.2"; exon_status "KNOWN"; level "2"; protein_id "ENSP00000429878.1"; source "HAVANA"; tag "exp_conf";
chr17	HAVANA	exon	41828790	41828952	.	-	.	gene_id "ENSG00000141698.16"; transcript_id "ENST00000435506.6"; gene_type "protein_coding"; gene_status "KNOWN"; gene_name "NT5C3B"; transcript_type "protein_coding"; transcript_status "KNOWN"; transcript_name "NT5C3B-203"; exon_number "7"; exon_id "ENSE00003571477.1"; talon_gene "46620"; talon_transcript "164161"; talon_exon "762462"; ccdsid "CCDS11410.2"; exon_status "KNOWN"; level "2"; protein_id "ENSP00000429878.1"; source "HAVANA"; tag "exp_conf";
chr17	HAVANA	exon	41827426	41827626	.	-	.	gene_id "ENSG00000141698.16"; transcript_id "ENST00000435506.6"; gene_type "protein_coding"; gene_status "KNOWN"; gene_name "NT5C3B"; transcript_type "protein_coding"; transcript_status "KNOWN"; transcript_name "NT5C3B-203"; exon_number "8"; exon_id "ENSE00003604838.1"; talon_gene "46620"; talon_transcript "164161"; talon_exon "762464"; ccdsid "CCDS11410.2"; exon_status "KNOWN"; level "2"; protein_id "ENSP00000389948.2"; source "HAVANA"; tag "CCDS";
chr17	HAVANA	exon	41825521	41825657	.	-	.	gene_id "ENSG00000141698.16"; transcript_id "ENST00000435506.6"; gene_type "protein_coding"; gene_status "KNOWN"; gene_name "NT5C3B"; transcript_type "protein_coding"; transcript_status "KNOWN"; transcript_name "NT5C3B-203"; exon_number "9"; exon_id "ENSE00002127801.1"; talon_gene "46620"; talon_transcript "164161"; talon_exon "762490"; ccdsid "CCDS11410.2"; exon_status "KNOWN"; level "2"; protein_id "ENSP00000389948.2"; source "HAVANA"; tag "CCDS";
chr17	HAVANA	gene	41848518	41851447	.	-	.	gene_id "ENSG00000259623.1"; gene_name "AC125257.1"; gene_status "KNOWN"; gene_type "sense_overlapping"; talon_gene "46622"; havana_gene "OTTHUMG00000172022.1"; level "2";
chr17	HAVANA	transcript	41848518	41851447	.	-	.	gene_id "ENSG00000259623.1"; transcript_id "ENST00000560400.1"; gene_name "AC125257.1"; gene_status "KNOWN"; gene_type "sense_overlapping"; transcript_type "sense_overlapping"; transcript_status "KNOWN"; transcript_name "AC125257.1-201"; talon_gene "46622"; talon_transcript "164175"; havana_transcript "OTTHUMT00000416526.1"; level "2"; source "HAVANA"; tag "basic"; transcript_support_level "NA";
chr17	HAVANA	exon	41848518	41851447	.	-	.	gene_id "ENSG00000259623.1"; transcript_id "ENST00000560400.1"; gene_type "sense_overlapping"; gene_status "KNOWN"; gene_name "AC125257.1"; transcript_type "sense_overlapping"; transcript_status "KNOWN"; transcript_name "AC125257.1-201"; exon_number "1"; exon_id "ENSE00001239780.4"; talon_gene "46622"; talon_transcript "164175"; talon_exon "762534"; exon_status "KNOWN"; level "2"; source "HAVANA"; tag "basic";
chr17	HAVANA	gene	41853545	41865431	.	-	.	gene_id "ENSG00000178502.5"; gene_name "KLHL11"; gene_status "KNOWN"; gene_type "protein_coding"; talon_gene "46623"; havana_gene "OTTHUMG00000133506.2"; level "2";
chr17	HAVANA	transcript	41853545	41865431	.	-	.	gene_id "ENSG00000178502.5"; transcript_id "ENST00000319121.3"; gene_name "KLHL11"; gene_status "KNOWN"; gene_type "protein_coding"; transcript_type "protein_coding"; transcript_status "KNOWN"; transcript_name "KLHL11-201"; talon_gene "46623"; talon_transcript "164176"; ccdsid "CCDS11411.1"; havana_transcript "OTTHUMT00000257464.2"; level "2"; protein_id "ENSP00000314608.3"; source "HAVANA"; tag "CCDS"; transcript_support_level "1";
chr17	HAVANA	exon	41864826	41865431	.	-	.	gene_id "ENSG00000178502.5"; transcript_id "ENST00000319121.3"; gene_type "protein_coding"; gene_status "KNOWN"; gene_name "KLHL11"; transcript_type "protein_coding"; transcript_status "KNOWN"; transcript_name "KLHL11-201"; exon_number "1"; exon_id "ENSE00001291142.2"; talon_gene "46623"; talon_transcript "164176"; talon_exon "762535"; ccdsid "CCDS11411.1"; exon_status "KNOWN"; level "2"; protein_id "ENSP00000314608.3"; source "HAVANA"; tag "CCDS";
chr17	HAVANA	exon	41853545	41855321	.	-	.	gene_id "ENSG00000178502.5"; transcript_id "ENST00000319121.3"; gene_type "protein_coding"; gene_status "KNOWN"; gene_name "KLHL11"; transcript_type "protein_coding"; transcript_status "KNOWN"; transcript_name "KLHL11-201"; exon_number "2"; exon_id "ENSE00002549532.1"; talon_gene "46623"; talon_transcript "164176"; talon_exon "762537"; ccdsid "CCDS11411.1"; exon_status "KNOWN"; level "2"; protein_id "ENSP00000314608.3"; source "HAVANA"; tag "CCDS";
chr17	HAVANA	gene	41866908	41919022	.	-	.	gene_id "ENSG00000131473.16"; gene_name "ACLY"; gene_status "KNOWN"; gene_type "protein_coding"; talon_gene "46624"; havana_gene "OTTHUMG00000133507.3"; level "2";
chr17	HAVANA	transcript	41866908	41918987	.	-	.	gene_id "ENSG00000131473.16"; transcript_id "ENST00000352035.6"; gene_name "ACLY"; gene_status "KNOWN"; gene_type "protein_coding"; transcript_type "protein_coding"; transcript_status "KNOWN"; transcript_name "ACLY-201"; talon_gene "46624"; talon_transcript "164177"; ccdsid "CCDS11412.1"; havana_transcript "OTTHUMT00000257465.1"; level "2"; protein_id "ENSP00000253792.2"; source "HAVANA"; tag "CCDS"; transcript_support_level "1";
chr17	HAVANA	exon	41918880	41918987	.	-	.	gene_id "ENSG00000131473.16"; transcript_id "ENST00000352035.6"; gene_type "protein_coding"; gene_status "KNOWN"; gene_name "ACLY"; transcript_type "protein_coding"; transcript_status "KNOWN"; transcript_name "ACLY-201"; exon_number "1"; exon_id "ENSE00001900797.1"; talon_gene "46624"; talon_transcript "164177"; talon_exon "762538"; ccdsid "CCDS11412.1"; exon_status "KNOWN"; level "2"; protein_id "ENSP00000253792.2"; source "HAVANA"; tag "CCDS";
chr17	ENSEMBL	exon	41913715	41913896	.	-	.	gene_id "ENSG00000131473.16"; transcript_id "ENST00000352035.6"; gene_type "protein_coding"; gene_status "KNOWN"; gene_name "ACLY"; transcript_type "protein_coding"; transcript_status "KNOWN"; transcript_name "ACLY-201"; exon_number "2"; exon_id "ENSE00002355161.1"; talon_gene "46624"; talon_transcript "164177"; talon_exon "762540"; ccdsid "CCDS11413.1"; exon_status "KNOWN"; level "3"; protein_id "ENSP00000345398.1"; source "ENSEMBL"; tag "CCDS";
chr17	ENSEMBL	exon	41912420	41912542	.	-	.	gene_id "ENSG00000131473.16"; transcript_id "ENST00000352035.6"; gene_type "protein_coding"; gene_status "KNOWN"; gene_name "ACLY"; transcript_type "protein_coding"; transcript_status "KNOWN"; transcript_name "ACLY-201"; exon_number "3"; exon_id "ENSE00002382601.1"; talon_gene "46624"; talon_transcript "164177"; talon_exon "762542"; ccdsid "CCDS11413.1"; exon_status "KNOWN"; level "3"; protein_id "ENSP00000345398.1"; source "ENSEMBL"; tag "CCDS";
chr17	ENSEMBL	exon	41910222	41910284	.	-	.	gene_id "ENSG00000131473.16"; transcript_id "ENST00000352035.6"; gene_type "protein_coding"; gene_status "KNOWN"; gene_name "ACLY"; transcript_type "protein_coding"; transcript_status "KNOWN"; transcript_name "ACLY-201"; exon_number "4"; exon_id "ENSE00003671814.1"; talon_gene "46624"; talon_transcript "164177"; talon_exon "762544"; ccdsid "CCDS11413.1"; exon_status "KNOWN"; level "3"; protein_id "ENSP00000345398.1"; source "ENSEMBL"; tag "CCDS";
chr17	ENSEMBL	exon	41909510	41909700	.	-	.	gene_id "ENSG00000131473.16"; transcript_id "ENST00000352035.6"; gene_type "protein_coding"; gene_status "KNOWN"; gene_name "ACLY"; transcript_type "protein_coding"; transcript_status "KNOWN"; transcript_name "ACLY-201"; exon_number "5"; exon_id "ENSE00003559977.1"; talon_gene "46624"; talon_transcript "164177"; talon_exon "762546"; ccdsid "CCDS11413.1"; exon_status "KNOWN"; level "3"; protein_id "ENSP00000345398.1"; source "ENSEMBL"; tag "CCDS";
chr17	ENSEMBL	exon	41908989	41909068	.	-	.	gene_id "ENSG00000131473.16"; transcript_id "ENST00000352035.6"; gene_type "protein_coding"; gene_status "KNOWN"; gene_name "ACLY"; transcript_type "protein_coding"; transcript_status "KNOWN"; transcript_name "ACLY-201"; exon_number "6"; exon_id "ENSE00003675987.1"; talon_gene "46624"; talon_transcript "164177"; talon_exon "762548"; ccdsid "CCDS11413.1"; exon_status "KNOWN"; level "3"; protein_id "ENSP00000345398.1"; source "ENSEMBL"; tag "CCDS";
chr17	ENSEMBL	exon	41907442	41907572	.	-	.	gene_id "ENSG00000131473.16"; transcript_id "ENST00000352035.6"; gene_type "protein_coding"; gene_status "KNOWN"; gene_name "ACLY"; transcript_type "protein_coding"; transcript_status "KNOWN"; transcript_name "ACLY-201"; exon_number "7"; exon_id "ENSE00003600012.1"; talon_gene "46624"; talon_transcript "164177"; talon_exon "762550"; ccdsid "CCDS11413.1"; exon_status "KNOWN"; level "3"; protein_id "ENSP00000345398.1"; source "ENSEMBL"; tag "CCDS";
chr17	ENSEMBL	exon	41906528	41906646	.	-	.	gene_id "ENSG00000131473.16"; transcript_id "ENST00000352035.6"; gene_type "protein_coding"; gene_status "KNOWN"; gene_name "ACLY"; transcript_type "protein_coding"; transcript_status "KNOWN"; transcript_name "ACLY-201"; exon_number "8"; exon_id "ENSE00002424797.1"; talon_gene "46624"; talon_transcript "164177"; talon_exon "762552"; ccdsid "CCDS11413.1"; exon_status "KNOWN"; level "3"; protein_id "ENSP00000345398.1"; source "ENSEMBL"; tag "CCDS";
chr17	ENSEMBL	exon	41905522	41905658	.	-	.	gene_id "ENSG00000131473.16"; transcript_id "ENST00000352035.6"; gene_type "protein_coding"; gene_status "KNOWN"; gene_name "ACLY"; transcript_type "protein_coding"; transcript_status "KNOWN"; transcript_name "ACLY-201"; exon_number "9"; exon_id "ENSE00003671342.1"; talon_gene "46624"; talon_transcript "164177"; talon_exon "762554"; ccdsid "CCDS11413.1"; exon_status "KNOWN"; level "3"; protein_id "ENSP00000345398.1"; source "ENSEMBL"; tag "CCDS";
chr17	ENSEMBL	exon	41904729	41904790	.	-	.	gene_id "ENSG00000131473.16"; transcript_id "ENST00000352035.6"; gene_type "protein_coding"; gene_status "KNOWN"; gene_name "ACLY"; transcript_type "protein_coding"; transcript_status "KNOWN"; transcript_name "ACLY-201"; exon_number "10"; exon_id "ENSE00002379846.1"; talon_gene "46624"; talon_transcript "164177"; talon_exon "762556"; ccdsid "CCDS11413.1"; exon_status "KNOWN"; level "3"; protein_id "ENSP00000345398.1"; source "ENSEMBL"; tag "CCDS";
chr17	ENSEMBL	exon	41901696	41901813	.	-	.	gene_id "ENSG00000131473.16"; transcript_id "ENST00000352035.6"; gene_type "protein_coding"; gene_status "KNOWN"; gene_name "ACLY"; transcript_type "protein_coding"; transcript_status "KNOWN"; transcript_name "ACLY-201"; exon_number "11"; exon_id "ENSE00002402004.1"; talon_gene "46624"; talon_transcript "164177"; talon_exon "762558"; ccdsid "CCDS11413.1"; exon_status "KNOWN"; level "3"; protein_id "ENSP00000345398.1"; source "ENSEMBL"; tag "CCDS";
chr17	ENSEMBL	exon	41898631	41898785	.	-	.	gene_id "ENSG00000131473.16"; transcript_id "ENST00000352035.6"; gene_type "protein_coding"; gene_status "KNOWN"; gene_name "ACLY"; transcript_type "protein_coding"; transcript_status "KNOWN"; transcript_name "ACLY-201"; exon_number "12"; exon_id "ENSE00002429109.1"; talon_gene "46624"; talon_transcript "164177"; talon_exon "762560"; ccdsid "CCDS11413.1"; exon_status "KNOWN"; level "3"; protein_id "ENSP00000345398.1"; source "ENSEMBL"; tag "CCDS";
chr17	ENSEMBL	exon	41897749	41897839	.	-	.	gene_id "ENSG00000131473.16"; transcript_id "ENST00000352035.6"; gene_type "protein_coding"; gene_status "KNOWN"; gene_name "ACLY"; transcript_type "protein_coding"; transcript_status "KNOWN"; transcript_name "ACLY-201"; exon_number "13"; exon_id "ENSE00002418550.1"; talon_gene "46624"; talon_transcript "164177"; talon_exon "762562"; ccdsid "CCDS11413.1"; exon_status "KNOWN"; level "3"; protein_id "ENSP00000345398.1"; source "ENSEMBL"; tag "CCDS";
chr17	HAVANA	exon	41896620	41896649	.	-	.	gene_id "ENSG00000131473.16"; transcript_id "ENST00000352035.6"; gene_type "protein_coding"; gene_status "KNOWN"; gene_name "ACLY"; transcript_type "protein_coding"; transcript_status "KNOWN"; transcript_name "ACLY-201"; exon_number "14"; exon_id "ENSE00002364662.1"; talon_gene "46624"; talon_transcript "164177"; talon_exon "762564"; ccdsid "CCDS11412.1"; exon_status "KNOWN"; level "2"; protein_id "ENSP00000253792.2"; source "HAVANA"; tag "CCDS";
chr17	ENSEMBL	exon	41893033	41893174	.	-	.	gene_id "ENSG00000131473.16"; transcript_id "ENST00000352035.6"; gene_type "protein_coding"; gene_status "KNOWN"; gene_name "ACLY"; transcript_type "protein_coding"; transcript_status "KNOWN"; transcript_name "ACLY-201"; exon_number "15"; exon_id "ENSE00002343399.1"; talon_gene "46624"; talon_transcript "164177"; talon_exon "762566"; ccdsid "CCDS11413.1"; exon_status "KNOWN"; level "3"; protein_id "ENSP00000345398.1"; source "ENSEMBL"; tag "CCDS";
chr17	ENSEMBL	exon	41892279	41892447	.	-	.	gene_id "ENSG00000131473.16"; transcript_id "ENST00000352035.6"; gene_type "protein_coding"; gene_status "KNOWN"; gene_name "ACLY"; transcript_type "protein_coding"; transcript_status "KNOWN"; transcript_name "ACLY-201"; exon_number "16"; exon_id "ENSE00002386182.1"; talon_gene "46624"; talon_transcript "164177"; talon_exon "762568"; ccdsid "CCDS11413.1"; exon_status "KNOWN"; level "3"; protein_id "ENSP00000345398.1"; source "ENSEMBL"; tag "CCDS";
chr17	ENSEMBL	exon	41887599	41887703	.	-	.	gene_id "ENSG00000131473.16"; transcript_id "ENST00000352035.6"; gene_type "protein_coding"; gene_status "KNOWN"; gene_name "ACLY"; transcript_type "protein_coding"; transcript_status "KNOWN"; transcript_name "ACLY-201"; exon_number "17"; exon_id "ENSE00002358140.1"; talon_gene "46624"; talon_transcript "164177"; talon_exon "762570"; ccdsid "CCDS11413.1"; exon_status "KNOWN"; level "3"; protein_id "ENSP00000345398.1"; source "ENSEMBL"; tag "CCDS";
chr17	ENSEMBL	exon	41886112	41886308	.	-	.	gene_id "ENSG00000131473.16"; transcript_id "ENST00000352035.6"; gene_type "protein_coding"; gene_status "KNOWN"; gene_name "ACLY"; transcript_type "protein_coding"; transcript_status "KNOWN"; transcript_name "ACLY-201"; exon_number "18"; exon_id "ENSE00002373858.1"; talon_gene "46624"; talon_transcript "164177"; talon_exon "762572"; ccdsid "CCDS11413.1"; exon_status "KNOWN"; level "3"; protein_id "ENSP00000345398.1"; source "ENSEMBL"; tag "CCDS";
chr17	ENSEMBL	exon	41884193	41884274	.	-	.	gene_id "ENSG00000131473.16"; transcript_id "ENST00000352035.6"; gene_type "protein_coding"; gene_status "KNOWN"; gene_name "ACLY"; transcript_type "protein_coding"; transcript_status "KNOWN"; transcript_name "ACLY-201"; exon_number "19"; exon_id "ENSE00002355247.1"; talon_gene "46624"; talon_transcript "164177"; talon_exon "762574"; ccdsid "CCDS11413.1"; exon_status "KNOWN"; level "3"; protein_id "ENSP00000345398.1"; source "ENSEMBL"; tag "CCDS";
chr17	ENSEMBL	exon	41883122	41883232	.	-	.	gene_id "ENSG00000131473.16"; transcript_id "ENST00000352035.6"; gene_type "protein_coding"; gene_status "KNOWN"; gene_name "ACLY"; transcript_type "protein_coding"; transcript_status "KNOWN"; transcript_name "ACLY-201"; exon_number "20"; exon_id "ENSE00002377293.1"; talon_gene "46624"; talon_transcript "164177"; talon_exon "762576"; ccdsid "CCDS11413.1"; exon_status "KNOWN"; level "3"; protein_id "ENSP00000345398.1"; source "ENSEMBL"; tag "CCDS";
chr17	ENSEMBL	exon	41878797	41878924	.	-	.	gene_id "ENSG00000131473.16"; transcript_id "ENST00000352035.6"; gene_type "protein_coding"; gene_status "KNOWN"; gene_name "ACLY"; transcript_type "protein_coding"; transcript_status "KNOWN"; transcript_name "ACLY-201"; exon_number "21"; exon_id "ENSE00002400366.1"; talon_gene "46624"; talon_transcript "164177"; talon_exon "762578"; ccdsid "CCDS11413.1"; exon_status "KNOWN"; level "3"; protein_id "ENSP00000345398.1"; source "ENSEMBL"; tag "CCDS";
chr17	ENSEMBL	exon	41878103	41878196	.	-	.	gene_id "ENSG00000131473.16"; transcript_id "ENST00000352035.6"; gene_type "protein_coding"; gene_status "KNOWN"; gene_name "ACLY"; transcript_type "protein_coding"; transcript_status "KNOWN"; transcript_name "ACLY-201"; exon_number "22"; exon_id "ENSE00002396459.1"; talon_gene "46624"; talon_transcript "164177"; talon_exon "762580"; ccdsid "CCDS11413.1"; exon_status "KNOWN"; level "3"; protein_id "ENSP00000345398.1"; source "ENSEMBL"; tag "CCDS";
chr17	ENSEMBL	exon	41873811	41873965	.	-	.	gene_id "ENSG00000131473.16"; transcript_id "ENST00000352035.6"; gene_type "protein_coding"; gene_status "KNOWN"; gene_name "ACLY"; transcript_type "protein_coding"; transcript_status "KNOWN"; transcript_name "ACLY-201"; exon_number "23"; exon_id "ENSE00002384010.1"; talon_gene "46624"; talon_transcript "164177"; talon_exon "762582"; ccdsid "CCDS11413.1"; exon_status "KNOWN"; level "3"; protein_id "ENSP00000345398.1"; source "ENSEMBL"; tag "CCDS";
chr17	ENSEMBL	exon	41872032	41872182	.	-	.	gene_id "ENSG00000131473.16"; transcript_id "ENST00000352035.6"; gene_type "protein_coding"; gene_status "KNOWN"; gene_name "ACLY"; transcript_type "protein_coding"; transcript_status "KNOWN"; transcript_name "ACLY-201"; exon_number "24"; exon_id "ENSE00002366590.1"; talon_gene "46624"; talon_transcript "164177"; talon_exon "762584"; ccdsid "CCDS11413.1"; exon_status "KNOWN"; level "3"; protein_id "ENSP00000345398.1"; source "ENSEMBL"; tag "CCDS";
chr17	ENSEMBL	exon	41871689	41871832	.	-	.	gene_id "ENSG00000131473.16"; transcript_id "ENST00000352035.6"; gene_type "protein_coding"; gene_status "KNOWN"; gene_name "ACLY"; transcript_type "protein_coding"; transcript_status "KNOWN"; transcript_name "ACLY-201"; exon_number "25"; exon_id "ENSE00002423081.1"; talon_gene "46624"; talon_transcript "164177"; talon_exon "762586"; ccdsid "CCDS11413.1"; exon_status "KNOWN"; level "3"; protein_id "ENSP00000345398.1"; source "ENSEMBL"; tag "CCDS";
chr17	ENSEMBL	exon	41869474	41869587	.	-	.	gene_id "ENSG00000131473.16"; transcript_id "ENST00000352035.6"; gene_type "protein_coding"; gene_status "KNOWN"; gene_name "ACLY"; transcript_type "protein_coding"; transcript_status "KNOWN"; transcript_name "ACLY-201"; exon_number "26"; exon_id "ENSE00003515458.1"; talon_gene "46624"; talon_transcript "164177"; talon_exon "762588"; ccdsid "CCDS11413.1"; exon_status "KNOWN"; level "3"; protein_id "ENSP00000345398.1"; source "ENSEMBL"; tag "CCDS";
chr17	ENSEMBL	exon	41869043	41869125	.	-	.	gene_id "ENSG00000131473.16"; transcript_id "ENST00000352035.6"; gene_type "protein_coding"; gene_status "KNOWN"; gene_name "ACLY"; transcript_type "protein_coding"; transcript_status "KNOWN"; transcript_name "ACLY-201"; exon_number "27"; exon_id "ENSE00003512002.1"; talon_gene "46624"; talon_transcript "164177"; talon_exon "762590"; ccdsid "CCDS11413.1"; exon_status "KNOWN"; level "3"; protein_id "ENSP00000345398.1"; source "ENSEMBL"; tag "CCDS";
chr17	ENSEMBL	exon	41868709	41868785	.	-	.	gene_id "ENSG00000131473.16"; transcript_id "ENST00000352035.6"; gene_type "protein_coding"; gene_status "KNOWN"; gene_name "ACLY"; transcript_type "protein_coding"; transcript_status "KNOWN"; transcript_name "ACLY-201"; exon_number "28"; exon_id "ENSE00003666333.1"; talon_gene "46624"; talon_transcript "164177"; talon_exon "762592"; ccdsid "CCDS11413.1"; exon_status "KNOWN"; level "3"; protein_id "ENSP00000345398.1"; source "ENSEMBL"; tag "CCDS";
chr17	HAVANA	exon	41866908	41867904	.	-	.	gene_id "ENSG00000131473.16"; transcript_id "ENST00000352035.6"; gene_type "protein_coding"; gene_status "KNOWN"; gene_name "ACLY"; transcript_type "protein_coding"; transcript_status "KNOWN"; transcript_name "ACLY-201"; exon_number "29"; exon_id "ENSE00001936666.1"; talon_gene "46624"; talon_transcript "164177"; talon_exon "762594"; ccdsid "CCDS11412.1"; exon_status "KNOWN"; level "2"; protein_id "ENSP00000253792.2"; source "HAVANA"; tag "CCDS";
chr17	HAVANA	transcript	41866917	41918962	.	-	.	gene_id "ENSG00000131473.16"; transcript_id "ENST00000590151.5"; gene_name "ACLY"; gene_status "KNOWN"; gene_type "protein_coding"; transcript_type "protein_coding"; transcript_status "KNOWN"; transcript_name "ACLY-207"; talon_gene "46624"; talon_transcript "164178"; ccdsid "CCDS11412.1"; havana_transcript "OTTHUMT00000449109.1"; level "2"; protein_id "ENSP00000466259.1"; source "HAVANA"; tag "CCDS"; transcript_support_level "1";
chr17	HAVANA	exon	41918880	41918962	.	-	.	gene_id "ENSG00000131473.16"; transcript_id "ENST00000590151.5"; gene_type "protein_coding"; gene_status "KNOWN"; gene_name "ACLY"; transcript_type "protein_coding"; transcript_status "KNOWN"; transcript_name "ACLY-207"; exon_number "1"; exon_id "ENSE00002822216.1"; talon_gene "46624"; talon_transcript "164178"; talon_exon "762595"; ccdsid "CCDS11412.1"; exon_status "KNOWN"; level "2"; protein_id "ENSP00000466259.1"; source "HAVANA"; tag "CCDS";
chr17	HAVANA	exon	41913715	41913900	.	-	.	gene_id "ENSG00000131473.16"; transcript_id "ENST00000590151.5"; gene_type "protein_coding"; gene_status "KNOWN"; gene_name "ACLY"; transcript_type "protein_coding"; transcript_status "KNOWN"; transcript_name "ACLY-207"; exon_number "2"; exon_id "ENSE00002837154.1"; talon_gene "46624"; talon_transcript "164178"; talon_exon "762597"; ccdsid "CCDS11412.1"; exon_status "KNOWN"; level "2"; protein_id "ENSP00000466259.1"; source "HAVANA"; tag "CCDS";
chr17	ENSEMBL	exon	41912420	41912542	.	-	.	gene_id "ENSG00000131473.16"; transcript_id "ENST00000590151.5"; gene_type "protein_coding"; gene_status "KNOWN"; gene_name "ACLY"; transcript_type "protein_coding"; transcript_status "KNOWN"; transcript_name "ACLY-207"; exon_number "3"; exon_id "ENSE00002382601.1"; talon_gene "46624"; talon_transcript "164178"; talon_exon "762542"; ccdsid "CCDS11413.1"; exon_status "KNOWN"; level "3"; protein_id "ENSP00000345398.1"; source "ENSEMBL"; tag "CCDS";
chr17	ENSEMBL	exon	41910222	41910284	.	-	.	gene_id "ENSG00000131473.16"; transcript_id "ENST00000590151.5"; gene_type "protein_coding"; gene_status "KNOWN"; gene_name "ACLY"; transcript_type "protein_coding"; transcript_status "KNOWN"; transcript_name "ACLY-207"; exon_number "4"; exon_id "ENSE00003671814.1"; talon_gene "46624"; talon_transcript "164178"; talon_exon "762544"; ccdsid "CCDS11413.1"; exon_status "KNOWN"; level "3"; protein_id "ENSP00000345398.1"; source "ENSEMBL"; tag "CCDS";
chr17	ENSEMBL	exon	41909510	41909700	.	-	.	gene_id "ENSG00000131473.16"; transcript_id "ENST00000590151.5"; gene_type "protein_coding"; gene_status "KNOWN"; gene_name "ACLY"; transcript_type "protein_coding"; transcript_status "KNOWN"; transcript_name "ACLY-207"; exon_number "5"; exon_id "ENSE00003559977.1"; talon_gene "46624"; talon_transcript "164178"; talon_exon "762546"; ccdsid "CCDS11413.1"; exon_status "KNOWN"; level "3"; protein_id "ENSP00000345398.1"; source "ENSEMBL"; tag "CCDS";
chr17	ENSEMBL	exon	41908989	41909068	.	-	.	gene_id "ENSG00000131473.16"; transcript_id "ENST00000590151.5"; gene_type "protein_coding"; gene_status "KNOWN"; gene_name "ACLY"; transcript_type "protein_coding"; transcript_status "KNOWN"; transcript_name "ACLY-207"; exon_number "6"; exon_id "ENSE00003675987.1"; talon_gene "46624"; talon_transcript "164178"; talon_exon "762548"; ccdsid "CCDS11413.1"; exon_status "KNOWN"; level "3"; protein_id "ENSP00000345398.1"; source "ENSEMBL"; tag "CCDS";
chr17	ENSEMBL	exon	41907442	41907572	.	-	.	gene_id "ENSG00000131473.16"; transcript_id "ENST00000590151.5"; gene_type "protein_coding"; gene_status "KNOWN"; gene_name "ACLY"; transcript_type "protein_coding"; transcript_status "KNOWN"; transcript_name "ACLY-207"; exon_number "7"; exon_id "ENSE00003600012.1"; talon_gene "46624"; talon_transcript "164178"; talon_exon "762550"; ccdsid "CCDS11413.1"; exon_status "KNOWN"; level "3"; protein_id "ENSP00000345398.1"; source "ENSEMBL"; tag "CCDS";
chr17	ENSEMBL	exon	41906528	41906646	.	-	.	gene_id "ENSG00000131473.16"; transcript_id "ENST00000590151.5"; gene_type "protein_coding"; gene_status "KNOWN"; gene_name "ACLY"; transcript_type "protein_coding"; transcript_status "KNOWN"; transcript_name "ACLY-207"; exon_number "8"; exon_id "ENSE00002424797.1"; talon_gene "46624"; talon_transcript "164178"; talon_exon "762552"; ccdsid "CCDS11413.1"; exon_status "KNOWN"; level "3"; protein_id "ENSP00000345398.1"; source "ENSEMBL"; tag "CCDS";
chr17	ENSEMBL	exon	41905522	41905658	.	-	.	gene_id "ENSG00000131473.16"; transcript_id "ENST00000590151.5"; gene_type "protein_coding"; gene_status "KNOWN"; gene_name "ACLY"; transcript_type "protein_coding"; transcript_status "KNOWN"; transcript_name "ACLY-207"; exon_number "9"; exon_id "ENSE00003671342.1"; talon_gene "46624"; talon_transcript "164178"; talon_exon "762554"; ccdsid "CCDS11413.1"; exon_status "KNOWN"; level "3"; protein_id "ENSP00000345398.1"; source "ENSEMBL"; tag "CCDS";
chr17	ENSEMBL	exon	41904729	41904790	.	-	.	gene_id "ENSG00000131473.16"; transcript_id "ENST00000590151.5"; gene_type "protein_coding"; gene_status "KNOWN"; gene_name "ACLY"; transcript_type "protein_coding"; transcript_status "KNOWN"; transcript_name "ACLY-207"; exon_number "10"; exon_id "ENSE00002379846.1"; talon_gene "46624"; talon_transcript "164178"; talon_exon "762556"; ccdsid "CCDS11413.1"; exon_status "KNOWN"; level "3"; protein_id "ENSP00000345398.1"; source "ENSEMBL"; tag "CCDS";
chr17	ENSEMBL	exon	41901696	41901813	.	-	.	gene_id "ENSG00000131473.16"; transcript_id "ENST00000590151.5"; gene_type "protein_coding"; gene_status "KNOWN"; gene_name "ACLY"; transcript_type "protein_coding"; transcript_status "KNOWN"; transcript_name "ACLY-207"; exon_number "11"; exon_id "ENSE00002402004.1"; talon_gene "46624"; talon_transcript "164178"; talon_exon "762558"; ccdsid "CCDS11413.1"; exon_status "KNOWN"; level "3"; protein_id "ENSP00000345398.1"; source "ENSEMBL"; tag "CCDS";
chr17	ENSEMBL	exon	41898631	41898785	.	-	.	gene_id "ENSG00000131473.16"; transcript_id "ENST00000590151.5"; gene_type "protein_coding"; gene_status "KNOWN"; gene_name "ACLY"; transcript_type "protein_coding"; transcript_status "KNOWN"; transcript_name "ACLY-207"; exon_number "12"; exon_id "ENSE00002429109.1"; talon_gene "46624"; talon_transcript "164178"; talon_exon "762560"; ccdsid "CCDS11413.1"; exon_status "KNOWN"; level "3"; protein_id "ENSP00000345398.1"; source "ENSEMBL"; tag "CCDS";
chr17	ENSEMBL	exon	41897749	41897839	.	-	.	gene_id "ENSG00000131473.16"; transcript_id "ENST00000590151.5"; gene_type "protein_coding"; gene_status "KNOWN"; gene_name "ACLY"; transcript_type "protein_coding"; transcript_status "KNOWN"; transcript_name "ACLY-207"; exon_number "13"; exon_id "ENSE00002418550.1"; talon_gene "46624"; talon_transcript "164178"; talon_exon "762562"; ccdsid "CCDS11413.1"; exon_status "KNOWN"; level "3"; protein_id "ENSP00000345398.1"; source "ENSEMBL"; tag "CCDS";
chr17	HAVANA	exon	41896620	41896649	.	-	.	gene_id "ENSG00000131473.16"; transcript_id "ENST00000590151.5"; gene_type "protein_coding"; gene_status "KNOWN"; gene_name "ACLY"; transcript_type "protein_coding"; transcript_status "KNOWN"; transcript_name "ACLY-207"; exon_number "14"; exon_id "ENSE00002364662.1"; talon_gene "46624"; talon_transcript "164178"; talon_exon "762564"; ccdsid "CCDS11412.1"; exon_status "KNOWN"; level "2"; protein_id "ENSP00000253792.2"; source "HAVANA"; tag "CCDS";
chr17	ENSEMBL	exon	41893033	41893174	.	-	.	gene_id "ENSG00000131473.16"; transcript_id "ENST00000590151.5"; gene_type "protein_coding"; gene_status "KNOWN"; gene_name "ACLY"; transcript_type "protein_coding"; transcript_status "KNOWN"; transcript_name "ACLY-207"; exon_number "15"; exon_id "ENSE00002343399.1"; talon_gene "46624"; talon_transcript "164178"; talon_exon "762566"; ccdsid "CCDS11413.1"; exon_status "KNOWN"; level "3"; protein_id "ENSP00000345398.1"; source "ENSEMBL"; tag "CCDS";
chr17	ENSEMBL	exon	41892279	41892447	.	-	.	gene_id "ENSG00000131473.16"; transcript_id "ENST00000590151.5"; gene_type "protein_coding"; gene_status "KNOWN"; gene_name "ACLY"; transcript_type "protein_coding"; transcript_status "KNOWN"; transcript_name "ACLY-207"; exon_number "16"; exon_id "ENSE00002386182.1"; talon_gene "46624"; talon_transcript "164178"; talon_exon "762568"; ccdsid "CCDS11413.1"; exon_status "KNOWN"; level "3"; protein_id "ENSP00000345398.1"; source "ENSEMBL"; tag "CCDS";
chr17	ENSEMBL	exon	41887599	41887703	.	-	.	gene_id "ENSG00000131473.16"; transcript_id "ENST00000590151.5"; gene_type "protein_coding"; gene_status "KNOWN"; gene_name "ACLY"; transcript_type "protein_coding"; transcript_status "KNOWN"; transcript_name "ACLY-207"; exon_number "17"; exon_id "ENSE00002358140.1"; talon_gene "46624"; talon_transcript "164178"; talon_exon "762570"; ccdsid "CCDS11413.1"; exon_status "KNOWN"; level "3"; protein_id "ENSP00000345398.1"; source "ENSEMBL"; tag "CCDS";
chr17	ENSEMBL	exon	41886112	41886308	.	-	.	gene_id "ENSG00000131473.16"; transcript_id "ENST00000590151.5"; gene_type "protein_coding"; gene_status "KNOWN"; gene_name "ACLY"; transcript_type "protein_coding"; transcript_status "KNOWN"; transcript_name "ACLY-207"; exon_number "18"; exon_id "ENSE00002373858.1"; talon_gene "46624"; talon_transcript "164178"; talon_exon "762572"; ccdsid "CCDS11413.1"; exon_status "KNOWN"; level "3"; protein_id "ENSP00000345398.1"; source "ENSEMBL"; tag "CCDS";
chr17	ENSEMBL	exon	41884193	41884274	.	-	.	gene_id "ENSG00000131473.16"; transcript_id "ENST00000590151.5"; gene_type "protein_coding"; gene_status "KNOWN"; gene_name "ACLY"; transcript_type "protein_coding"; transcript_status "KNOWN"; transcript_name "ACLY-207"; exon_number "19"; exon_id "ENSE00002355247.1"; talon_gene "46624"; talon_transcript "164178"; talon_exon "762574"; ccdsid "CCDS11413.1"; exon_status "KNOWN"; level "3"; protein_id "ENSP00000345398.1"; source "ENSEMBL"; tag "CCDS";
chr17	ENSEMBL	exon	41883122	41883232	.	-	.	gene_id "ENSG00000131473.16"; transcript_id "ENST00000590151.5"; gene_type "protein_coding"; gene_status "KNOWN"; gene_name "ACLY"; transcript_type "protein_coding"; transcript_status "KNOWN"; transcript_name "ACLY-207"; exon_number "20"; exon_id "ENSE00002377293.1"; talon_gene "46624"; talon_transcript "164178"; talon_exon "762576"; ccdsid "CCDS11413.1"; exon_status "KNOWN"; level "3"; protein_id "ENSP00000345398.1"; source "ENSEMBL"; tag "CCDS";
chr17	ENSEMBL	exon	41878797	41878924	.	-	.	gene_id "ENSG00000131473.16"; transcript_id "ENST00000590151.5"; gene_type "protein_coding"; gene_status "KNOWN"; gene_name "ACLY"; transcript_type "protein_coding"; transcript_status "KNOWN"; transcript_name "ACLY-207"; exon_number "21"; exon_id "ENSE00002400366.1"; talon_gene "46624"; talon_transcript "164178"; talon_exon "762578"; ccdsid "CCDS11413.1"; exon_status "KNOWN"; level "3"; protein_id "ENSP00000345398.1"; source "ENSEMBL"; tag "CCDS";
chr17	ENSEMBL	exon	41878103	41878196	.	-	.	gene_id "ENSG00000131473.16"; transcript_id "ENST00000590151.5"; gene_type "protein_coding"; gene_status "KNOWN"; gene_name "ACLY"; transcript_type "protein_coding"; transcript_status "KNOWN"; transcript_name "ACLY-207"; exon_number "22"; exon_id "ENSE00002396459.1"; talon_gene "46624"; talon_transcript "164178"; talon_exon "762580"; ccdsid "CCDS11413.1"; exon_status "KNOWN"; level "3"; protein_id "ENSP00000345398.1"; source "ENSEMBL"; tag "CCDS";
chr17	ENSEMBL	exon	41873811	41873965	.	-	.	gene_id "ENSG00000131473.16"; transcript_id "ENST00000590151.5"; gene_type "protein_coding"; gene_status "KNOWN"; gene_name "ACLY"; transcript_type "protein_coding"; transcript_status "KNOWN"; transcript_name "ACLY-207"; exon_number "23"; exon_id "ENSE00002384010.1"; talon_gene "46624"; talon_transcript "164178"; talon_exon "762582"; ccdsid "CCDS11413.1"; exon_status "KNOWN"; level "3"; protein_id "ENSP00000345398.1"; source "ENSEMBL"; tag "CCDS";
chr17	ENSEMBL	exon	41872032	41872182	.	-	.	gene_id "ENSG00000131473.16"; transcript_id "ENST00000590151.5"; gene_type "protein_coding"; gene_status "KNOWN"; gene_name "ACLY"; transcript_type "protein_coding"; transcript_status "KNOWN"; transcript_name "ACLY-207"; exon_number "24"; exon_id "ENSE00002366590.1"; talon_gene "46624"; talon_transcript "164178"; talon_exon "762584"; ccdsid "CCDS11413.1"; exon_status "KNOWN"; level "3"; protein_id "ENSP00000345398.1"; source "ENSEMBL"; tag "CCDS";
chr17	ENSEMBL	exon	41871689	41871832	.	-	.	gene_id "ENSG00000131473.16"; transcript_id "ENST00000590151.5"; gene_type "protein_coding"; gene_status "KNOWN"; gene_name "ACLY"; transcript_type "protein_coding"; transcript_status "KNOWN"; transcript_name "ACLY-207"; exon_number "25"; exon_id "ENSE00002423081.1"; talon_gene "46624"; talon_transcript "164178"; talon_exon "762586"; ccdsid "CCDS11413.1"; exon_status "KNOWN"; level "3"; protein_id "ENSP00000345398.1"; source "ENSEMBL"; tag "CCDS";
chr17	ENSEMBL	exon	41869474	41869587	.	-	.	gene_id "ENSG00000131473.16"; transcript_id "ENST00000590151.5"; gene_type "protein_coding"; gene_status "KNOWN"; gene_name "ACLY"; transcript_type "protein_coding"; transcript_status "KNOWN"; transcript_name "ACLY-207"; exon_number "26"; exon_id "ENSE00003515458.1"; talon_gene "46624"; talon_transcript "164178"; talon_exon "762588"; ccdsid "CCDS11413.1"; exon_status "KNOWN"; level "3"; protein_id "ENSP00000345398.1"; source "ENSEMBL"; tag "CCDS";
chr17	ENSEMBL	exon	41869043	41869125	.	-	.	gene_id "ENSG00000131473.16"; transcript_id "ENST00000590151.5"; gene_type "protein_coding"; gene_status "KNOWN"; gene_name "ACLY"; transcript_type "protein_coding"; transcript_status "KNOWN"; transcript_name "ACLY-207"; exon_number "27"; exon_id "ENSE00003512002.1"; talon_gene "46624"; talon_transcript "164178"; talon_exon "762590"; ccdsid "CCDS11413.1"; exon_status "KNOWN"; level "3"; protein_id "ENSP00000345398.1"; source "ENSEMBL"; tag "CCDS";
chr17	ENSEMBL	exon	41868709	41868785	.	-	.	gene_id "ENSG00000131473.16"; transcript_id "ENST00000590151.5"; gene_type "protein_coding"; gene_status "KNOWN"; gene_name "ACLY"; transcript_type "protein_coding"; transcript_status "KNOWN"; transcript_name "ACLY-207"; exon_number "28"; exon_id "ENSE00003666333.1"; talon_gene "46624"; talon_transcript "164178"; talon_exon "762592"; ccdsid "CCDS11413.1"; exon_status "KNOWN"; level "3"; protein_id "ENSP00000345398.1"; source "ENSEMBL"; tag "CCDS";
chr17	HAVANA	exon	41866917	41867904	.	-	.	gene_id "ENSG00000131473.16"; transcript_id "ENST00000590151.5"; gene_type "protein_coding"; gene_status "KNOWN"; gene_name "ACLY"; transcript_type "protein_coding"; transcript_status "KNOWN"; transcript_name "ACLY-207"; exon_number "29"; exon_id "ENSE00002789858.1"; talon_gene "46624"; talon_transcript "164178"; talon_exon "762598"; ccdsid "CCDS11412.1"; exon_status "KNOWN"; level "2"; protein_id "ENSP00000466259.1"; source "HAVANA"; tag "CCDS";
chr17	TALON	transcript	41866917	41883232	.	-	.	gene_id "ENSG00000131473.16"; transcript_id "ENCODEHT000421183"; gene_name "ACLY"; gene_status "KNOWN"; gene_type "protein_coding"; transcript_status "NOVEL"; transcript_name "ENCODEHT000421183"; talon_gene "46624"; talon_transcript "421183"; ISM-suffix_to_IDs "164177,164178,164179,164180,164181,421167,421169,421175,421176,421177,421180"; ISM-suffix_transcript "TRUE"; ISM_to_IDs "164177,164178,164179,164180,164181,421167,421169,421175,421176,421177,421180"; ISM_transcript "TRUE";
chr17	ENSEMBL	exon	41883122	41883232	.	-	.	gene_id "ENSG00000131473.16"; transcript_id "ENCODEHT000421183"; gene_type "protein_coding"; gene_status "KNOWN"; gene_name "ACLY"; transcript_status "NOVEL"; transcript_name "ENCODEHT000421183"; exon_number "1"; exon_id "ENSE00002377293.1"; talon_gene "46624"; talon_transcript "421183"; talon_exon "762576"; ccdsid "CCDS11413.1"; exon_status "KNOWN"; level "3"; protein_id "ENSP00000345398.1"; source "ENSEMBL"; tag "CCDS";
chr17	ENSEMBL	exon	41878797	41878924	.	-	.	gene_id "ENSG00000131473.16"; transcript_id "ENCODEHT000421183"; gene_type "protein_coding"; gene_status "KNOWN"; gene_name "ACLY"; transcript_status "NOVEL"; transcript_name "ENCODEHT000421183"; exon_number "2"; exon_id "ENSE00002400366.1"; talon_gene "46624"; talon_transcript "421183"; talon_exon "762578"; ccdsid "CCDS11413.1"; exon_status "KNOWN"; level "3"; protein_id "ENSP00000345398.1"; source "ENSEMBL"; tag "CCDS";
chr17	ENSEMBL	exon	41878103	41878196	.	-	.	gene_id "ENSG00000131473.16"; transcript_id "ENCODEHT000421183"; gene_type "protein_coding"; gene_status "KNOWN"; gene_name "ACLY"; transcript_status "NOVEL"; transcript_name "ENCODEHT000421183"; exon_number "3"; exon_id "ENSE00002396459.1"; talon_gene "46624"; talon_transcript "421183"; talon_exon "762580"; ccdsid "CCDS11413.1"; exon_status "KNOWN"; level "3"; protein_id "ENSP00000345398.1"; source "ENSEMBL"; tag "CCDS";
chr17	ENSEMBL	exon	41873811	41873965	.	-	.	gene_id "ENSG00000131473.16"; transcript_id "ENCODEHT000421183"; gene_type "protein_coding"; gene_status "KNOWN"; gene_name "ACLY"; transcript_status "NOVEL"; transcript_name "ENCODEHT000421183"; exon_number "4"; exon_id "ENSE00002384010.1"; talon_gene "46624"; talon_transcript "421183"; talon_exon "762582"; ccdsid "CCDS11413.1"; exon_status "KNOWN"; level "3"; protein_id "ENSP00000345398.1"; source "ENSEMBL"; tag "CCDS";
chr17	ENSEMBL	exon	41872032	41872182	.	-	.	gene_id "ENSG00000131473.16"; transcript_id "ENCODEHT000421183"; gene_type "protein_coding"; gene_status "KNOWN"; gene_name "ACLY"; transcript_status "NOVEL"; transcript_name "ENCODEHT000421183"; exon_number "5"; exon_id "ENSE00002366590.1"; talon_gene "46624"; talon_transcript "421183"; talon_exon "762584"; ccdsid "CCDS11413.1"; exon_status "KNOWN"; level "3"; protein_id "ENSP00000345398.1"; source "ENSEMBL"; tag "CCDS";
chr17	ENSEMBL	exon	41871689	41871832	.	-	.	gene_id "ENSG00000131473.16"; transcript_id "ENCODEHT000421183"; gene_type "protein_coding"; gene_status "KNOWN"; gene_name "ACLY"; transcript_status "NOVEL"; transcript_name "ENCODEHT000421183"; exon_number "6"; exon_id "ENSE00002423081.1"; talon_gene "46624"; talon_transcript "421183"; talon_exon "762586"; ccdsid "CCDS11413.1"; exon_status "KNOWN"; level "3"; protein_id "ENSP00000345398.1"; source "ENSEMBL"; tag "CCDS";
chr17	ENSEMBL	exon	41869474	41869587	.	-	.	gene_id "ENSG00000131473.16"; transcript_id "ENCODEHT000421183"; gene_type "protein_coding"; gene_status "KNOWN"; gene_name "ACLY"; transcript_status "NOVEL"; transcript_name "ENCODEHT000421183"; exon_number "7"; exon_id "ENSE00003515458.1"; talon_gene "46624"; talon_transcript "421183"; talon_exon "762588"; ccdsid "CCDS11413.1"; exon_status "KNOWN"; level "3"; protein_id "ENSP00000345398.1"; source "ENSEMBL"; tag "CCDS";
chr17	ENSEMBL	exon	41869043	41869125	.	-	.	gene_id "ENSG00000131473.16"; transcript_id "ENCODEHT000421183"; gene_type "protein_coding"; gene_status "KNOWN"; gene_name "ACLY"; transcript_status "NOVEL"; transcript_name "ENCODEHT000421183"; exon_number "8"; exon_id "ENSE00003512002.1"; talon_gene "46624"; talon_transcript "421183"; talon_exon "762590"; ccdsid "CCDS11413.1"; exon_status "KNOWN"; level "3"; protein_id "ENSP00000345398.1"; source "ENSEMBL"; tag "CCDS";
chr17	ENSEMBL	exon	41868709	41868785	.	-	.	gene_id "ENSG00000131473.16"; transcript_id "ENCODEHT000421183"; gene_type "protein_coding"; gene_status "KNOWN"; gene_name "ACLY"; transcript_status "NOVEL"; transcript_name "ENCODEHT000421183"; exon_number "9"; exon_id "ENSE00003666333.1"; talon_gene "46624"; talon_transcript "421183"; talon_exon "762592"; ccdsid "CCDS11413.1"; exon_status "KNOWN"; level "3"; protein_id "ENSP00000345398.1"; source "ENSEMBL"; tag "CCDS";
chr17	HAVANA	exon	41866917	41867904	.	-	.	gene_id "ENSG00000131473.16"; transcript_id "ENCODEHT000421183"; gene_type "protein_coding"; gene_status "KNOWN"; gene_name "ACLY"; transcript_status "NOVEL"; transcript_name "ENCODEHT000421183"; exon_number "10"; exon_id "ENSE00002789858.1"; talon_gene "46624"; talon_transcript "421183"; talon_exon "762598"; ccdsid "CCDS11412.1"; exon_status "KNOWN"; level "2"; protein_id "ENSP00000466259.1"; source "HAVANA"; tag "CCDS";
chr17	TALON	transcript	41866917	41871832	.	-	.	gene_id "ENSG00000131473.16"; transcript_id "ENCODEHT000421188"; gene_name "ACLY"; gene_status "KNOWN"; gene_type "protein_coding"; transcript_status "NOVEL"; transcript_name "ENCODEHT000421188"; talon_gene "46624"; talon_transcript "421188"; ISM-suffix_to_IDs "164177,164178,164179,164180,164181,421167,421169,421175,421176,421177,421180,421183,421184,421185,421186"; ISM-suffix_transcript "TRUE"; ISM_to_IDs "164177,164178,164179,164180,164181,421167,421169,421175,421176,421177,421180,421183,421184,421185,421186"; ISM_transcript "TRUE";
chr17	ENSEMBL	exon	41871689	41871832	.	-	.	gene_id "ENSG00000131473.16"; transcript_id "ENCODEHT000421188"; gene_type "protein_coding"; gene_status "KNOWN"; gene_name "ACLY"; transcript_status "NOVEL"; transcript_name "ENCODEHT000421188"; exon_number "1"; exon_id "ENSE00002423081.1"; talon_gene "46624"; talon_transcript "421188"; talon_exon "762586"; ccdsid "CCDS11413.1"; exon_status "KNOWN"; level "3"; protein_id "ENSP00000345398.1"; source "ENSEMBL"; tag "CCDS";
chr17	ENSEMBL	exon	41869474	41869587	.	-	.	gene_id "ENSG00000131473.16"; transcript_id "ENCODEHT000421188"; gene_type "protein_coding"; gene_status "KNOWN"; gene_name "ACLY"; transcript_status "NOVEL"; transcript_name "ENCODEHT000421188"; exon_number "2"; exon_id "ENSE00003515458.1"; talon_gene "46624"; talon_transcript "421188"; talon_exon "762588"; ccdsid "CCDS11413.1"; exon_status "KNOWN"; level "3"; protein_id "ENSP00000345398.1"; source "ENSEMBL"; tag "CCDS";
chr17	ENSEMBL	exon	41869043	41869125	.	-	.	gene_id "ENSG00000131473.16"; transcript_id "ENCODEHT000421188"; gene_type "protein_coding"; gene_status "KNOWN"; gene_name "ACLY"; transcript_status "NOVEL"; transcript_name "ENCODEHT000421188"; exon_number "3"; exon_id "ENSE00003512002.1"; talon_gene "46624"; talon_transcript "421188"; talon_exon "762590"; ccdsid "CCDS11413.1"; exon_status "KNOWN"; level "3"; protein_id "ENSP00000345398.1"; source "ENSEMBL"; tag "CCDS";
chr17	ENSEMBL	exon	41868709	41868785	.	-	.	gene_id "ENSG00000131473.16"; transcript_id "ENCODEHT000421188"; gene_type "protein_coding"; gene_status "KNOWN"; gene_name "ACLY"; transcript_status "NOVEL"; transcript_name "ENCODEHT000421188"; exon_number "4"; exon_id "ENSE00003666333.1"; talon_gene "46624"; talon_transcript "421188"; talon_exon "762592"; ccdsid "CCDS11413.1"; exon_status "KNOWN"; level "3"; protein_id "ENSP00000345398.1"; source "ENSEMBL"; tag "CCDS";
chr17	HAVANA	exon	41866917	41867904	.	-	.	gene_id "ENSG00000131473.16"; transcript_id "ENCODEHT000421188"; gene_type "protein_coding"; gene_status "KNOWN"; gene_name "ACLY"; transcript_status "NOVEL"; transcript_name "ENCODEHT000421188"; exon_number "5"; exon_id "ENSE00002789858.1"; talon_gene "46624"; talon_transcript "421188"; talon_exon "762598"; ccdsid "CCDS11412.1"; exon_status "KNOWN"; level "2"; protein_id "ENSP00000466259.1"; source "HAVANA"; tag "CCDS";
chr17	TALON	transcript	41866917	41893174	.	-	.	gene_id "ENSG00000131473.16"; transcript_id "ENCODEHT000421215"; gene_name "ACLY"; gene_status "KNOWN"; gene_type "protein_coding"; transcript_status "NOVEL"; transcript_name "ENCODEHT000421215"; talon_gene "46624"; talon_transcript "421215"; ISM-suffix_to_IDs "164177,164178,164179,164180,164181,421169,421175,421177,421180,421195,421204,421206"; ISM-suffix_transcript "TRUE"; ISM_to_IDs "164177,164178,164179,164180,164181,421169,421175,421177,421180,421195,421204,421206"; ISM_transcript "TRUE";
chr17	ENSEMBL	exon	41893033	41893174	.	-	.	gene_id "ENSG00000131473.16"; transcript_id "ENCODEHT000421215"; gene_type "protein_coding"; gene_status "KNOWN"; gene_name "ACLY"; transcript_status "NOVEL"; transcript_name "ENCODEHT000421215"; exon_number "1"; exon_id "ENSE00002343399.1"; talon_gene "46624"; talon_transcript "421215"; talon_exon "762566"; ccdsid "CCDS11413.1"; exon_status "KNOWN"; level "3"; protein_id "ENSP00000345398.1"; source "ENSEMBL"; tag "CCDS";
chr17	ENSEMBL	exon	41892279	41892447	.	-	.	gene_id "ENSG00000131473.16"; transcript_id "ENCODEHT000421215"; gene_type "protein_coding"; gene_status "KNOWN"; gene_name "ACLY"; transcript_status "NOVEL"; transcript_name "ENCODEHT000421215"; exon_number "2"; exon_id "ENSE00002386182.1"; talon_gene "46624"; talon_transcript "421215"; talon_exon "762568"; ccdsid "CCDS11413.1"; exon_status "KNOWN"; level "3"; protein_id "ENSP00000345398.1"; source "ENSEMBL"; tag "CCDS";
chr17	ENSEMBL	exon	41887599	41887703	.	-	.	gene_id "ENSG00000131473.16"; transcript_id "ENCODEHT000421215"; gene_type "protein_coding"; gene_status "KNOWN"; gene_name "ACLY"; transcript_status "NOVEL"; transcript_name "ENCODEHT000421215"; exon_number "3"; exon_id "ENSE00002358140.1"; talon_gene "46624"; talon_transcript "421215"; talon_exon "762570"; ccdsid "CCDS11413.1"; exon_status "KNOWN"; level "3"; protein_id "ENSP00000345398.1"; source "ENSEMBL"; tag "CCDS";
chr17	ENSEMBL	exon	41886112	41886308	.	-	.	gene_id "ENSG00000131473.16"; transcript_id "ENCODEHT000421215"; gene_type "protein_coding"; gene_status "KNOWN"; gene_name "ACLY"; transcript_status "NOVEL"; transcript_name "ENCODEHT000421215"; exon_number "4"; exon_id "ENSE00002373858.1"; talon_gene "46624"; talon_transcript "421215"; talon_exon "762572"; ccdsid "CCDS11413.1"; exon_status "KNOWN"; level "3"; protein_id "ENSP00000345398.1"; source "ENSEMBL"; tag "CCDS";
chr17	ENSEMBL	exon	41884193	41884274	.	-	.	gene_id "ENSG00000131473.16"; transcript_id "ENCODEHT000421215"; gene_type "protein_coding"; gene_status "KNOWN"; gene_name "ACLY"; transcript_status "NOVEL"; transcript_name "ENCODEHT000421215"; exon_number "5"; exon_id "ENSE00002355247.1"; talon_gene "46624"; talon_transcript "421215"; talon_exon "762574"; ccdsid "CCDS11413.1"; exon_status "KNOWN"; level "3"; protein_id "ENSP00000345398.1"; source "ENSEMBL"; tag "CCDS";
chr17	ENSEMBL	exon	41883122	41883232	.	-	.	gene_id "ENSG00000131473.16"; transcript_id "ENCODEHT000421215"; gene_type "protein_coding"; gene_status "KNOWN"; gene_name "ACLY"; transcript_status "NOVEL"; transcript_name "ENCODEHT000421215"; exon_number "6"; exon_id "ENSE00002377293.1"; talon_gene "46624"; talon_transcript "421215"; talon_exon "762576"; ccdsid "CCDS11413.1"; exon_status "KNOWN"; level "3"; protein_id "ENSP00000345398.1"; source "ENSEMBL"; tag "CCDS";
chr17	ENSEMBL	exon	41878797	41878924	.	-	.	gene_id "ENSG00000131473.16"; transcript_id "ENCODEHT000421215"; gene_type "protein_coding"; gene_status "KNOWN"; gene_name "ACLY"; transcript_status "NOVEL"; transcript_name "ENCODEHT000421215"; exon_number "7"; exon_id "ENSE00002400366.1"; talon_gene "46624"; talon_transcript "421215"; talon_exon "762578"; ccdsid "CCDS11413.1"; exon_status "KNOWN"; level "3"; protein_id "ENSP00000345398.1"; source "ENSEMBL"; tag "CCDS";
chr17	ENSEMBL	exon	41878103	41878196	.	-	.	gene_id "ENSG00000131473.16"; transcript_id "ENCODEHT000421215"; gene_type "protein_coding"; gene_status "KNOWN"; gene_name "ACLY"; transcript_status "NOVEL"; transcript_name "ENCODEHT000421215"; exon_number "8"; exon_id "ENSE00002396459.1"; talon_gene "46624"; talon_transcript "421215"; talon_exon "762580"; ccdsid "CCDS11413.1"; exon_status "KNOWN"; level "3"; protein_id "ENSP00000345398.1"; source "ENSEMBL"; tag "CCDS";
chr17	ENSEMBL	exon	41873811	41873965	.	-	.	gene_id "ENSG00000131473.16"; transcript_id "ENCODEHT000421215"; gene_type "protein_coding"; gene_status "KNOWN"; gene_name "ACLY"; transcript_status "NOVEL"; transcript_name "ENCODEHT000421215"; exon_number "9"; exon_id "ENSE00002384010.1"; talon_gene "46624"; talon_transcript "421215"; talon_exon "762582"; ccdsid "CCDS11413.1"; exon_status "KNOWN"; level "3"; protein_id "ENSP00000345398.1"; source "ENSEMBL"; tag "CCDS";
chr17	ENSEMBL	exon	41872032	41872182	.	-	.	gene_id "ENSG00000131473.16"; transcript_id "ENCODEHT000421215"; gene_type "protein_coding"; gene_status "KNOWN"; gene_name "ACLY"; transcript_status "NOVEL"; transcript_name "ENCODEHT000421215"; exon_number "10"; exon_id "ENSE00002366590.1"; talon_gene "46624"; talon_transcript "421215"; talon_exon "762584"; ccdsid "CCDS11413.1"; exon_status "KNOWN"; level "3"; protein_id "ENSP00000345398.1"; source "ENSEMBL"; tag "CCDS";
chr17	ENSEMBL	exon	41871689	41871832	.	-	.	gene_id "ENSG00000131473.16"; transcript_id "ENCODEHT000421215"; gene_type "protein_coding"; gene_status "KNOWN"; gene_name "ACLY"; transcript_status "NOVEL"; transcript_name "ENCODEHT000421215"; exon_number "11"; exon_id "ENSE00002423081.1"; talon_gene "46624"; talon_transcript "421215"; talon_exon "762586"; ccdsid "CCDS11413.1"; exon_status "KNOWN"; level "3"; protein_id "ENSP00000345398.1"; source "ENSEMBL"; tag "CCDS";
chr17	ENSEMBL	exon	41869474	41869587	.	-	.	gene_id "ENSG00000131473.16"; transcript_id "ENCODEHT000421215"; gene_type "protein_coding"; gene_status "KNOWN"; gene_name "ACLY"; transcript_status "NOVEL"; transcript_name "ENCODEHT000421215"; exon_number "12"; exon_id "ENSE00003515458.1"; talon_gene "46624"; talon_transcript "421215"; talon_exon "762588"; ccdsid "CCDS11413.1"; exon_status "KNOWN"; level "3"; protein_id "ENSP00000345398.1"; source "ENSEMBL"; tag "CCDS";
chr17	ENSEMBL	exon	41869043	41869125	.	-	.	gene_id "ENSG00000131473.16"; transcript_id "ENCODEHT000421215"; gene_type "protein_coding"; gene_status "KNOWN"; gene_name "ACLY"; transcript_status "NOVEL"; transcript_name "ENCODEHT000421215"; exon_number "13"; exon_id "ENSE00003512002.1"; talon_gene "46624"; talon_transcript "421215"; talon_exon "762590"; ccdsid "CCDS11413.1"; exon_status "KNOWN"; level "3"; protein_id "ENSP00000345398.1"; source "ENSEMBL"; tag "CCDS";
chr17	ENSEMBL	exon	41868709	41868785	.	-	.	gene_id "ENSG00000131473.16"; transcript_id "ENCODEHT000421215"; gene_type "protein_coding"; gene_status "KNOWN"; gene_name "ACLY"; transcript_status "NOVEL"; transcript_name "ENCODEHT000421215"; exon_number "14"; exon_id "ENSE00003666333.1"; talon_gene "46624"; talon_transcript "421215"; talon_exon "762592"; ccdsid "CCDS11413.1"; exon_status "KNOWN"; level "3"; protein_id "ENSP00000345398.1"; source "ENSEMBL"; tag "CCDS";
chr17	HAVANA	exon	41866917	41867904	.	-	.	gene_id "ENSG00000131473.16"; transcript_id "ENCODEHT000421215"; gene_type "protein_coding"; gene_status "KNOWN"; gene_name "ACLY"; transcript_status "NOVEL"; transcript_name "ENCODEHT000421215"; exon_number "15"; exon_id "ENSE00002789858.1"; talon_gene "46624"; talon_transcript "421215"; talon_exon "762598"; ccdsid "CCDS11412.1"; exon_status "KNOWN"; level "2"; protein_id "ENSP00000466259.1"; source "HAVANA"; tag "CCDS";
chr17	ENSEMBL	transcript	41866931	41919019	.	-	.	gene_id "ENSG00000131473.16"; transcript_id "ENST00000353196.5"; gene_name "ACLY"; gene_status "KNOWN"; gene_type "protein_coding"; transcript_type "protein_coding"; transcript_status "KNOWN"; transcript_name "ACLY-202"; talon_gene "46624"; talon_transcript "164179"; ccdsid "CCDS11413.1"; level "3"; protein_id "ENSP00000345398.1"; source "ENSEMBL"; tag "CCDS"; transcript_support_level "5";
chr17	ENSEMBL	exon	41918880	41919019	.	-	.	gene_id "ENSG00000131473.16"; transcript_id "ENST00000353196.5"; gene_type "protein_coding"; gene_status "KNOWN"; gene_name "ACLY"; transcript_type "protein_coding"; transcript_status "KNOWN"; transcript_name "ACLY-202"; exon_number "1"; exon_id "ENSE00002705642.1"; talon_gene "46624"; talon_transcript "164179"; talon_exon "762599"; ccdsid "CCDS11413.1"; exon_status "KNOWN"; level "3"; protein_id "ENSP00000345398.1"; source "ENSEMBL"; tag "CCDS";
chr17	ENSEMBL	exon	41913715	41913896	.	-	.	gene_id "ENSG00000131473.16"; transcript_id "ENST00000353196.5"; gene_type "protein_coding"; gene_status "KNOWN"; gene_name "ACLY"; transcript_type "protein_coding"; transcript_status "KNOWN"; transcript_name "ACLY-202"; exon_number "2"; exon_id "ENSE00002355161.1"; talon_gene "46624"; talon_transcript "164179"; talon_exon "762540"; ccdsid "CCDS11413.1"; exon_status "KNOWN"; level "3"; protein_id "ENSP00000345398.1"; source "ENSEMBL"; tag "CCDS";
chr17	ENSEMBL	exon	41912420	41912542	.	-	.	gene_id "ENSG00000131473.16"; transcript_id "ENST00000353196.5"; gene_type "protein_coding"; gene_status "KNOWN"; gene_name "ACLY"; transcript_type "protein_coding"; transcript_status "KNOWN"; transcript_name "ACLY-202"; exon_number "3"; exon_id "ENSE00002382601.1"; talon_gene "46624"; talon_transcript "164179"; talon_exon "762542"; ccdsid "CCDS11413.1"; exon_status "KNOWN"; level "3"; protein_id "ENSP00000345398.1"; source "ENSEMBL"; tag "CCDS";
chr17	ENSEMBL	exon	41910222	41910284	.	-	.	gene_id "ENSG00000131473.16"; transcript_id "ENST00000353196.5"; gene_type "protein_coding"; gene_status "KNOWN"; gene_name "ACLY"; transcript_type "protein_coding"; transcript_status "KNOWN"; transcript_name "ACLY-202"; exon_number "4"; exon_id "ENSE00003671814.1"; talon_gene "46624"; talon_transcript "164179"; talon_exon "762544"; ccdsid "CCDS11413.1"; exon_status "KNOWN"; level "3"; protein_id "ENSP00000345398.1"; source "ENSEMBL"; tag "CCDS";
chr17	ENSEMBL	exon	41909510	41909700	.	-	.	gene_id "ENSG00000131473.16"; transcript_id "ENST00000353196.5"; gene_type "protein_coding"; gene_status "KNOWN"; gene_name "ACLY"; transcript_type "protein_coding"; transcript_status "KNOWN"; transcript_name "ACLY-202"; exon_number "5"; exon_id "ENSE00003559977.1"; talon_gene "46624"; talon_transcript "164179"; talon_exon "762546"; ccdsid "CCDS11413.1"; exon_status "KNOWN"; level "3"; protein_id "ENSP00000345398.1"; source "ENSEMBL"; tag "CCDS";
chr17	ENSEMBL	exon	41908989	41909068	.	-	.	gene_id "ENSG00000131473.16"; transcript_id "ENST00000353196.5"; gene_type "protein_coding"; gene_status "KNOWN"; gene_name "ACLY"; transcript_type "protein_coding"; transcript_status "KNOWN"; transcript_name "ACLY-202"; exon_number "6"; exon_id "ENSE00003675987.1"; talon_gene "46624"; talon_transcript "164179"; talon_exon "762548"; ccdsid "CCDS11413.1"; exon_status "KNOWN"; level "3"; protein_id "ENSP00000345398.1"; source "ENSEMBL"; tag "CCDS";
chr17	ENSEMBL	exon	41907442	41907572	.	-	.	gene_id "ENSG00000131473.16"; transcript_id "ENST00000353196.5"; gene_type "protein_coding"; gene_status "KNOWN"; gene_name "ACLY"; transcript_type "protein_coding"; transcript_status "KNOWN"; transcript_name "ACLY-202"; exon_number "7"; exon_id "ENSE00003600012.1"; talon_gene "46624"; talon_transcript "164179"; talon_exon "762550"; ccdsid "CCDS11413.1"; exon_status "KNOWN"; level "3"; protein_id "ENSP00000345398.1"; source "ENSEMBL"; tag "CCDS";
chr17	ENSEMBL	exon	41906528	41906646	.	-	.	gene_id "ENSG00000131473.16"; transcript_id "ENST00000353196.5"; gene_type "protein_coding"; gene_status "KNOWN"; gene_name "ACLY"; transcript_type "protein_coding"; transcript_status "KNOWN"; transcript_name "ACLY-202"; exon_number "8"; exon_id "ENSE00002424797.1"; talon_gene "46624"; talon_transcript "164179"; talon_exon "762552"; ccdsid "CCDS11413.1"; exon_status "KNOWN"; level "3"; protein_id "ENSP00000345398.1"; source "ENSEMBL"; tag "CCDS";
chr17	ENSEMBL	exon	41905522	41905658	.	-	.	gene_id "ENSG00000131473.16"; transcript_id "ENST00000353196.5"; gene_type "protein_coding"; gene_status "KNOWN"; gene_name "ACLY"; transcript_type "protein_coding"; transcript_status "KNOWN"; transcript_name "ACLY-202"; exon_number "9"; exon_id "ENSE00003671342.1"; talon_gene "46624"; talon_transcript "164179"; talon_exon "762554"; ccdsid "CCDS11413.1"; exon_status "KNOWN"; level "3"; protein_id "ENSP00000345398.1"; source "ENSEMBL"; tag "CCDS";
chr17	ENSEMBL	exon	41904729	41904790	.	-	.	gene_id "ENSG00000131473.16"; transcript_id "ENST00000353196.5"; gene_type "protein_coding"; gene_status "KNOWN"; gene_name "ACLY"; transcript_type "protein_coding"; transcript_status "KNOWN"; transcript_name "ACLY-202"; exon_number "10"; exon_id "ENSE00002379846.1"; talon_gene "46624"; talon_transcript "164179"; talon_exon "762556"; ccdsid "CCDS11413.1"; exon_status "KNOWN"; level "3"; protein_id "ENSP00000345398.1"; source "ENSEMBL"; tag "CCDS";
chr17	ENSEMBL	exon	41901696	41901813	.	-	.	gene_id "ENSG00000131473.16"; transcript_id "ENST00000353196.5"; gene_type "protein_coding"; gene_status "KNOWN"; gene_name "ACLY"; transcript_type "protein_coding"; transcript_status "KNOWN"; transcript_name "ACLY-202"; exon_number "11"; exon_id "ENSE00002402004.1"; talon_gene "46624"; talon_transcript "164179"; talon_exon "762558"; ccdsid "CCDS11413.1"; exon_status "KNOWN"; level "3"; protein_id "ENSP00000345398.1"; source "ENSEMBL"; tag "CCDS";
chr17	ENSEMBL	exon	41898631	41898785	.	-	.	gene_id "ENSG00000131473.16"; transcript_id "ENST00000353196.5"; gene_type "protein_coding"; gene_status "KNOWN"; gene_name "ACLY"; transcript_type "protein_coding"; transcript_status "KNOWN"; transcript_name "ACLY-202"; exon_number "12"; exon_id "ENSE00002429109.1"; talon_gene "46624"; talon_transcript "164179"; talon_exon "762560"; ccdsid "CCDS11413.1"; exon_status "KNOWN"; level "3"; protein_id "ENSP00000345398.1"; source "ENSEMBL"; tag "CCDS";
chr17	ENSEMBL	exon	41897749	41897839	.	-	.	gene_id "ENSG00000131473.16"; transcript_id "ENST00000353196.5"; gene_type "protein_coding"; gene_status "KNOWN"; gene_name "ACLY"; transcript_type "protein_coding"; transcript_status "KNOWN"; transcript_name "ACLY-202"; exon_number "13"; exon_id "ENSE00002418550.1"; talon_gene "46624"; talon_transcript "164179"; talon_exon "762562"; ccdsid "CCDS11413.1"; exon_status "KNOWN"; level "3"; protein_id "ENSP00000345398.1"; source "ENSEMBL"; tag "CCDS";
chr17	ENSEMBL	exon	41893033	41893174	.	-	.	gene_id "ENSG00000131473.16"; transcript_id "ENST00000353196.5"; gene_type "protein_coding"; gene_status "KNOWN"; gene_name "ACLY"; transcript_type "protein_coding"; transcript_status "KNOWN"; transcript_name "ACLY-202"; exon_number "14"; exon_id "ENSE00002343399.1"; talon_gene "46624"; talon_transcript "164179"; talon_exon "762566"; ccdsid "CCDS11413.1"; exon_status "KNOWN"; level "3"; protein_id "ENSP00000345398.1"; source "ENSEMBL"; tag "CCDS";
chr17	ENSEMBL	exon	41892279	41892447	.	-	.	gene_id "ENSG00000131473.16"; transcript_id "ENST00000353196.5"; gene_type "protein_coding"; gene_status "KNOWN"; gene_name "ACLY"; transcript_type "protein_coding"; transcript_status "KNOWN"; transcript_name "ACLY-202"; exon_number "15"; exon_id "ENSE00002386182.1"; talon_gene "46624"; talon_transcript "164179"; talon_exon "762568"; ccdsid "CCDS11413.1"; exon_status "KNOWN"; level "3"; protein_id "ENSP00000345398.1"; source "ENSEMBL"; tag "CCDS";
chr17	ENSEMBL	exon	41887599	41887703	.	-	.	gene_id "ENSG00000131473.16"; transcript_id "ENST00000353196.5"; gene_type "protein_coding"; gene_status "KNOWN"; gene_name "ACLY"; transcript_type "protein_coding"; transcript_status "KNOWN"; transcript_name "ACLY-202"; exon_number "16"; exon_id "ENSE00002358140.1"; talon_gene "46624"; talon_transcript "164179"; talon_exon "762570"; ccdsid "CCDS11413.1"; exon_status "KNOWN"; level "3"; protein_id "ENSP00000345398.1"; source "ENSEMBL"; tag "CCDS";
chr17	ENSEMBL	exon	41886112	41886308	.	-	.	gene_id "ENSG00000131473.16"; transcript_id "ENST00000353196.5"; gene_type "protein_coding"; gene_status "KNOWN"; gene_name "ACLY"; transcript_type "protein_coding"; transcript_status "KNOWN"; transcript_name "ACLY-202"; exon_number "17"; exon_id "ENSE00002373858.1"; talon_gene "46624"; talon_transcript "164179"; talon_exon "762572"; ccdsid "CCDS11413.1"; exon_status "KNOWN"; level "3"; protein_id "ENSP00000345398.1"; source "ENSEMBL"; tag "CCDS";
chr17	ENSEMBL	exon	41884193	41884274	.	-	.	gene_id "ENSG00000131473.16"; transcript_id "ENST00000353196.5"; gene_type "protein_coding"; gene_status "KNOWN"; gene_name "ACLY"; transcript_type "protein_coding"; transcript_status "KNOWN"; transcript_name "ACLY-202"; exon_number "18"; exon_id "ENSE00002355247.1"; talon_gene "46624"; talon_transcript "164179"; talon_exon "762574"; ccdsid "CCDS11413.1"; exon_status "KNOWN"; level "3"; protein_id "ENSP00000345398.1"; source "ENSEMBL"; tag "CCDS";
chr17	ENSEMBL	exon	41883122	41883232	.	-	.	gene_id "ENSG00000131473.16"; transcript_id "ENST00000353196.5"; gene_type "protein_coding"; gene_status "KNOWN"; gene_name "ACLY"; transcript_type "protein_coding"; transcript_status "KNOWN"; transcript_name "ACLY-202"; exon_number "19"; exon_id "ENSE00002377293.1"; talon_gene "46624"; talon_transcript "164179"; talon_exon "762576"; ccdsid "CCDS11413.1"; exon_status "KNOWN"; level "3"; protein_id "ENSP00000345398.1"; source "ENSEMBL"; tag "CCDS";
chr17	ENSEMBL	exon	41878797	41878924	.	-	.	gene_id "ENSG00000131473.16"; transcript_id "ENST00000353196.5"; gene_type "protein_coding"; gene_status "KNOWN"; gene_name "ACLY"; transcript_type "protein_coding"; transcript_status "KNOWN"; transcript_name "ACLY-202"; exon_number "20"; exon_id "ENSE00002400366.1"; talon_gene "46624"; talon_transcript "164179"; talon_exon "762578"; ccdsid "CCDS11413.1"; exon_status "KNOWN"; level "3"; protein_id "ENSP00000345398.1"; source "ENSEMBL"; tag "CCDS";
chr17	ENSEMBL	exon	41878103	41878196	.	-	.	gene_id "ENSG00000131473.16"; transcript_id "ENST00000353196.5"; gene_type "protein_coding"; gene_status "KNOWN"; gene_name "ACLY"; transcript_type "protein_coding"; transcript_status "KNOWN"; transcript_name "ACLY-202"; exon_number "21"; exon_id "ENSE00002396459.1"; talon_gene "46624"; talon_transcript "164179"; talon_exon "762580"; ccdsid "CCDS11413.1"; exon_status "KNOWN"; level "3"; protein_id "ENSP00000345398.1"; source "ENSEMBL"; tag "CCDS";
chr17	ENSEMBL	exon	41873811	41873965	.	-	.	gene_id "ENSG00000131473.16"; transcript_id "ENST00000353196.5"; gene_type "protein_coding"; gene_status "KNOWN"; gene_name "ACLY"; transcript_type "protein_coding"; transcript_status "KNOWN"; transcript_name "ACLY-202"; exon_number "22"; exon_id "ENSE00002384010.1"; talon_gene "46624"; talon_transcript "164179"; talon_exon "762582"; ccdsid "CCDS11413.1"; exon_status "KNOWN"; level "3"; protein_id "ENSP00000345398.1"; source "ENSEMBL"; tag "CCDS";
chr17	ENSEMBL	exon	41872032	41872182	.	-	.	gene_id "ENSG00000131473.16"; transcript_id "ENST00000353196.5"; gene_type "protein_coding"; gene_status "KNOWN"; gene_name "ACLY"; transcript_type "protein_coding"; transcript_status "KNOWN"; transcript_name "ACLY-202"; exon_number "23"; exon_id "ENSE00002366590.1"; talon_gene "46624"; talon_transcript "164179"; talon_exon "762584"; ccdsid "CCDS11413.1"; exon_status "KNOWN"; level "3"; protein_id "ENSP00000345398.1"; source "ENSEMBL"; tag "CCDS";
chr17	ENSEMBL	exon	41871689	41871832	.	-	.	gene_id "ENSG00000131473.16"; transcript_id "ENST00000353196.5"; gene_type "protein_coding"; gene_status "KNOWN"; gene_name "ACLY"; transcript_type "protein_coding"; transcript_status "KNOWN"; transcript_name "ACLY-202"; exon_number "24"; exon_id "ENSE00002423081.1"; talon_gene "46624"; talon_transcript "164179"; talon_exon "762586"; ccdsid "CCDS11413.1"; exon_status "KNOWN"; level "3"; protein_id "ENSP00000345398.1"; source "ENSEMBL"; tag "CCDS";
chr17	ENSEMBL	exon	41869474	41869587	.	-	.	gene_id "ENSG00000131473.16"; transcript_id "ENST00000353196.5"; gene_type "protein_coding"; gene_status "KNOWN"; gene_name "ACLY"; transcript_type "protein_coding"; transcript_status "KNOWN"; transcript_name "ACLY-202"; exon_number "25"; exon_id "ENSE00003515458.1"; talon_gene "46624"; talon_transcript "164179"; talon_exon "762588"; ccdsid "CCDS11413.1"; exon_status "KNOWN"; level "3"; protein_id "ENSP00000345398.1"; source "ENSEMBL"; tag "CCDS";
chr17	ENSEMBL	exon	41869043	41869125	.	-	.	gene_id "ENSG00000131473.16"; transcript_id "ENST00000353196.5"; gene_type "protein_coding"; gene_status "KNOWN"; gene_name "ACLY"; transcript_type "protein_coding"; transcript_status "KNOWN"; transcript_name "ACLY-202"; exon_number "26"; exon_id "ENSE00003512002.1"; talon_gene "46624"; talon_transcript "164179"; talon_exon "762590"; ccdsid "CCDS11413.1"; exon_status "KNOWN"; level "3"; protein_id "ENSP00000345398.1"; source "ENSEMBL"; tag "CCDS";
chr17	ENSEMBL	exon	41868709	41868785	.	-	.	gene_id "ENSG00000131473.16"; transcript_id "ENST00000353196.5"; gene_type "protein_coding"; gene_status "KNOWN"; gene_name "ACLY"; transcript_type "protein_coding"; transcript_status "KNOWN"; transcript_name "ACLY-202"; exon_number "27"; exon_id "ENSE00003666333.1"; talon_gene "46624"; talon_transcript "164179"; talon_exon "762592"; ccdsid "CCDS11413.1"; exon_status "KNOWN"; level "3"; protein_id "ENSP00000345398.1"; source "ENSEMBL"; tag "CCDS";
chr17	ENSEMBL	exon	41866931	41867904	.	-	.	gene_id "ENSG00000131473.16"; transcript_id "ENST00000353196.5"; gene_type "protein_coding"; gene_status "KNOWN"; gene_name "ACLY"; transcript_type "protein_coding"; transcript_status "KNOWN"; transcript_name "ACLY-202"; exon_number "28"; exon_id "ENSE00002360598.1"; talon_gene "46624"; talon_transcript "164179"; talon_exon "762601"; ccdsid "CCDS11413.1"; exon_status "KNOWN"; level "3"; protein_id "ENSP00000345398.1"; source "ENSEMBL"; tag "CCDS";
chr17	HAVANA	transcript	41867574	41919022	.	-	.	gene_id "ENSG00000131473.16"; transcript_id "ENST00000393896.6"; gene_name "ACLY"; gene_status "KNOWN"; gene_type "protein_coding"; transcript_type "protein_coding"; transcript_status "KNOWN"; transcript_name "ACLY-203"; talon_gene "46624"; talon_transcript "164181"; ccdsid "CCDS11413.1"; havana_transcript "OTTHUMT00000257466.2"; level "2"; protein_id "ENSP00000377474.1"; source "HAVANA"; tag "CCDS"; transcript_support_level "2";
chr17	HAVANA	exon	41918880	41919022	.	-	.	gene_id "ENSG00000131473.16"; transcript_id "ENST00000393896.6"; gene_type "protein_coding"; gene_status "KNOWN"; gene_name "ACLY"; transcript_type "protein_coding"; transcript_status "KNOWN"; transcript_name "ACLY-203"; exon_number "1"; exon_id "ENSE00002923479.1"; talon_gene "46624"; talon_transcript "164181"; talon_exon "762605"; ccdsid "CCDS11413.1"; exon_status "KNOWN"; level "2"; protein_id "ENSP00000377474.1"; source "HAVANA"; tag "CCDS";
chr17	HAVANA	exon	41913715	41913900	.	-	.	gene_id "ENSG00000131473.16"; transcript_id "ENST00000393896.6"; gene_type "protein_coding"; gene_status "KNOWN"; gene_name "ACLY"; transcript_type "protein_coding"; transcript_status "KNOWN"; transcript_name "ACLY-203"; exon_number "2"; exon_id "ENSE00002837154.1"; talon_gene "46624"; talon_transcript "164181"; talon_exon "762597"; ccdsid "CCDS11412.1"; exon_status "KNOWN"; level "2"; protein_id "ENSP00000466259.1"; source "HAVANA"; tag "CCDS";
chr17	ENSEMBL	exon	41912420	41912542	.	-	.	gene_id "ENSG00000131473.16"; transcript_id "ENST00000393896.6"; gene_type "protein_coding"; gene_status "KNOWN"; gene_name "ACLY"; transcript_type "protein_coding"; transcript_status "KNOWN"; transcript_name "ACLY-203"; exon_number "3"; exon_id "ENSE00002382601.1"; talon_gene "46624"; talon_transcript "164181"; talon_exon "762542"; ccdsid "CCDS11413.1"; exon_status "KNOWN"; level "3"; protein_id "ENSP00000345398.1"; source "ENSEMBL"; tag "CCDS";
chr17	ENSEMBL	exon	41910222	41910284	.	-	.	gene_id "ENSG00000131473.16"; transcript_id "ENST00000393896.6"; gene_type "protein_coding"; gene_status "KNOWN"; gene_name "ACLY"; transcript_type "protein_coding"; transcript_status "KNOWN"; transcript_name "ACLY-203"; exon_number "4"; exon_id "ENSE00003671814.1"; talon_gene "46624"; talon_transcript "164181"; talon_exon "762544"; ccdsid "CCDS11413.1"; exon_status "KNOWN"; level "3"; protein_id "ENSP00000345398.1"; source "ENSEMBL"; tag "CCDS";
chr17	ENSEMBL	exon	41909510	41909700	.	-	.	gene_id "ENSG00000131473.16"; transcript_id "ENST00000393896.6"; gene_type "protein_coding"; gene_status "KNOWN"; gene_name "ACLY"; transcript_type "protein_coding"; transcript_status "KNOWN"; transcript_name "ACLY-203"; exon_number "5"; exon_id "ENSE00003559977.1"; talon_gene "46624"; talon_transcript "164181"; talon_exon "762546"; ccdsid "CCDS11413.1"; exon_status "KNOWN"; level "3"; protein_id "ENSP00000345398.1"; source "ENSEMBL"; tag "CCDS";
chr17	ENSEMBL	exon	41908989	41909068	.	-	.	gene_id "ENSG00000131473.16"; transcript_id "ENST00000393896.6"; gene_type "protein_coding"; gene_status "KNOWN"; gene_name "ACLY"; transcript_type "protein_coding"; transcript_status "KNOWN"; transcript_name "ACLY-203"; exon_number "6"; exon_id "ENSE00003675987.1"; talon_gene "46624"; talon_transcript "164181"; talon_exon "762548"; ccdsid "CCDS11413.1"; exon_status "KNOWN"; level "3"; protein_id "ENSP00000345398.1"; source "ENSEMBL"; tag "CCDS";
chr17	ENSEMBL	exon	41907442	41907572	.	-	.	gene_id "ENSG00000131473.16"; transcript_id "ENST00000393896.6"; gene_type "protein_coding"; gene_status "KNOWN"; gene_name "ACLY"; transcript_type "protein_coding"; transcript_status "KNOWN"; transcript_name "ACLY-203"; exon_number "7"; exon_id "ENSE00003600012.1"; talon_gene "46624"; talon_transcript "164181"; talon_exon "762550"; ccdsid "CCDS11413.1"; exon_status "KNOWN"; level "3"; protein_id "ENSP00000345398.1"; source "ENSEMBL"; tag "CCDS";
chr17	ENSEMBL	exon	41906528	41906646	.	-	.	gene_id "ENSG00000131473.16"; transcript_id "ENST00000393896.6"; gene_type "protein_coding"; gene_status "KNOWN"; gene_name "ACLY"; transcript_type "protein_coding"; transcript_status "KNOWN"; transcript_name "ACLY-203"; exon_number "8"; exon_id "ENSE00002424797.1"; talon_gene "46624"; talon_transcript "164181"; talon_exon "762552"; ccdsid "CCDS11413.1"; exon_status "KNOWN"; level "3"; protein_id "ENSP00000345398.1"; source "ENSEMBL"; tag "CCDS";
chr17	ENSEMBL	exon	41905522	41905658	.	-	.	gene_id "ENSG00000131473.16"; transcript_id "ENST00000393896.6"; gene_type "protein_coding"; gene_status "KNOWN"; gene_name "ACLY"; transcript_type "protein_coding"; transcript_status "KNOWN"; transcript_name "ACLY-203"; exon_number "9"; exon_id "ENSE00003671342.1"; talon_gene "46624"; talon_transcript "164181"; talon_exon "762554"; ccdsid "CCDS11413.1"; exon_status "KNOWN"; level "3"; protein_id "ENSP00000345398.1"; source "ENSEMBL"; tag "CCDS";
chr17	ENSEMBL	exon	41904729	41904790	.	-	.	gene_id "ENSG00000131473.16"; transcript_id "ENST00000393896.6"; gene_type "protein_coding"; gene_status "KNOWN"; gene_name "ACLY"; transcript_type "protein_coding"; transcript_status "KNOWN"; transcript_name "ACLY-203"; exon_number "10"; exon_id "ENSE00002379846.1"; talon_gene "46624"; talon_transcript "164181"; talon_exon "762556"; ccdsid "CCDS11413.1"; exon_status "KNOWN"; level "3"; protein_id "ENSP00000345398.1"; source "ENSEMBL"; tag "CCDS";
chr17	ENSEMBL	exon	41901696	41901813	.	-	.	gene_id "ENSG00000131473.16"; transcript_id "ENST00000393896.6"; gene_type "protein_coding"; gene_status "KNOWN"; gene_name "ACLY"; transcript_type "protein_coding"; transcript_status "KNOWN"; transcript_name "ACLY-203"; exon_number "11"; exon_id "ENSE00002402004.1"; talon_gene "46624"; talon_transcript "164181"; talon_exon "762558"; ccdsid "CCDS11413.1"; exon_status "KNOWN"; level "3"; protein_id "ENSP00000345398.1"; source "ENSEMBL"; tag "CCDS";
chr17	ENSEMBL	exon	41898631	41898785	.	-	.	gene_id "ENSG00000131473.16"; transcript_id "ENST00000393896.6"; gene_type "protein_coding"; gene_status "KNOWN"; gene_name "ACLY"; transcript_type "protein_coding"; transcript_status "KNOWN"; transcript_name "ACLY-203"; exon_number "12"; exon_id "ENSE00002429109.1"; talon_gene "46624"; talon_transcript "164181"; talon_exon "762560"; ccdsid "CCDS11413.1"; exon_status "KNOWN"; level "3"; protein_id "ENSP00000345398.1"; source "ENSEMBL"; tag "CCDS";
chr17	ENSEMBL	exon	41897749	41897839	.	-	.	gene_id "ENSG00000131473.16"; transcript_id "ENST00000393896.6"; gene_type "protein_coding"; gene_status "KNOWN"; gene_name "ACLY"; transcript_type "protein_coding"; transcript_status "KNOWN"; transcript_name "ACLY-203"; exon_number "13"; exon_id "ENSE00002418550.1"; talon_gene "46624"; talon_transcript "164181"; talon_exon "762562"; ccdsid "CCDS11413.1"; exon_status "KNOWN"; level "3"; protein_id "ENSP00000345398.1"; source "ENSEMBL"; tag "CCDS";
chr17	ENSEMBL	exon	41893033	41893174	.	-	.	gene_id "ENSG00000131473.16"; transcript_id "ENST00000393896.6"; gene_type "protein_coding"; gene_status "KNOWN"; gene_name "ACLY"; transcript_type "protein_coding"; transcript_status "KNOWN"; transcript_name "ACLY-203"; exon_number "14"; exon_id "ENSE00002343399.1"; talon_gene "46624"; talon_transcript "164181"; talon_exon "762566"; ccdsid "CCDS11413.1"; exon_status "KNOWN"; level "3"; protein_id "ENSP00000345398.1"; source "ENSEMBL"; tag "CCDS";
chr17	ENSEMBL	exon	41892279	41892447	.	-	.	gene_id "ENSG00000131473.16"; transcript_id "ENST00000393896.6"; gene_type "protein_coding"; gene_status "KNOWN"; gene_name "ACLY"; transcript_type "protein_coding"; transcript_status "KNOWN"; transcript_name "ACLY-203"; exon_number "15"; exon_id "ENSE00002386182.1"; talon_gene "46624"; talon_transcript "164181"; talon_exon "762568"; ccdsid "CCDS11413.1"; exon_status "KNOWN"; level "3"; protein_id "ENSP00000345398.1"; source "ENSEMBL"; tag "CCDS";
chr17	ENSEMBL	exon	41887599	41887703	.	-	.	gene_id "ENSG00000131473.16"; transcript_id "ENST00000393896.6"; gene_type "protein_coding"; gene_status "KNOWN"; gene_name "ACLY"; transcript_type "protein_coding"; transcript_status "KNOWN"; transcript_name "ACLY-203"; exon_number "16"; exon_id "ENSE00002358140.1"; talon_gene "46624"; talon_transcript "164181"; talon_exon "762570"; ccdsid "CCDS11413.1"; exon_status "KNOWN"; level "3"; protein_id "ENSP00000345398.1"; source "ENSEMBL"; tag "CCDS";
chr17	ENSEMBL	exon	41886112	41886308	.	-	.	gene_id "ENSG00000131473.16"; transcript_id "ENST00000393896.6"; gene_type "protein_coding"; gene_status "KNOWN"; gene_name "ACLY"; transcript_type "protein_coding"; transcript_status "KNOWN"; transcript_name "ACLY-203"; exon_number "17"; exon_id "ENSE00002373858.1"; talon_gene "46624"; talon_transcript "164181"; talon_exon "762572"; ccdsid "CCDS11413.1"; exon_status "KNOWN"; level "3"; protein_id "ENSP00000345398.1"; source "ENSEMBL"; tag "CCDS";
chr17	ENSEMBL	exon	41884193	41884274	.	-	.	gene_id "ENSG00000131473.16"; transcript_id "ENST00000393896.6"; gene_type "protein_coding"; gene_status "KNOWN"; gene_name "ACLY"; transcript_type "protein_coding"; transcript_status "KNOWN"; transcript_name "ACLY-203"; exon_number "18"; exon_id "ENSE00002355247.1"; talon_gene "46624"; talon_transcript "164181"; talon_exon "762574"; ccdsid "CCDS11413.1"; exon_status "KNOWN"; level "3"; protein_id "ENSP00000345398.1"; source "ENSEMBL"; tag "CCDS";
chr17	ENSEMBL	exon	41883122	41883232	.	-	.	gene_id "ENSG00000131473.16"; transcript_id "ENST00000393896.6"; gene_type "protein_coding"; gene_status "KNOWN"; gene_name "ACLY"; transcript_type "protein_coding"; transcript_status "KNOWN"; transcript_name "ACLY-203"; exon_number "19"; exon_id "ENSE00002377293.1"; talon_gene "46624"; talon_transcript "164181"; talon_exon "762576"; ccdsid "CCDS11413.1"; exon_status "KNOWN"; level "3"; protein_id "ENSP00000345398.1"; source "ENSEMBL"; tag "CCDS";
chr17	ENSEMBL	exon	41878797	41878924	.	-	.	gene_id "ENSG00000131473.16"; transcript_id "ENST00000393896.6"; gene_type "protein_coding"; gene_status "KNOWN"; gene_name "ACLY"; transcript_type "protein_coding"; transcript_status "KNOWN"; transcript_name "ACLY-203"; exon_number "20"; exon_id "ENSE00002400366.1"; talon_gene "46624"; talon_transcript "164181"; talon_exon "762578"; ccdsid "CCDS11413.1"; exon_status "KNOWN"; level "3"; protein_id "ENSP00000345398.1"; source "ENSEMBL"; tag "CCDS";
chr17	ENSEMBL	exon	41878103	41878196	.	-	.	gene_id "ENSG00000131473.16"; transcript_id "ENST00000393896.6"; gene_type "protein_coding"; gene_status "KNOWN"; gene_name "ACLY"; transcript_type "protein_coding"; transcript_status "KNOWN"; transcript_name "ACLY-203"; exon_number "21"; exon_id "ENSE00002396459.1"; talon_gene "46624"; talon_transcript "164181"; talon_exon "762580"; ccdsid "CCDS11413.1"; exon_status "KNOWN"; level "3"; protein_id "ENSP00000345398.1"; source "ENSEMBL"; tag "CCDS";
chr17	ENSEMBL	exon	41873811	41873965	.	-	.	gene_id "ENSG00000131473.16"; transcript_id "ENST00000393896.6"; gene_type "protein_coding"; gene_status "KNOWN"; gene_name "ACLY"; transcript_type "protein_coding"; transcript_status "KNOWN"; transcript_name "ACLY-203"; exon_number "22"; exon_id "ENSE00002384010.1"; talon_gene "46624"; talon_transcript "164181"; talon_exon "762582"; ccdsid "CCDS11413.1"; exon_status "KNOWN"; level "3"; protein_id "ENSP00000345398.1"; source "ENSEMBL"; tag "CCDS";
chr17	ENSEMBL	exon	41872032	41872182	.	-	.	gene_id "ENSG00000131473.16"; transcript_id "ENST00000393896.6"; gene_type "protein_coding"; gene_status "KNOWN"; gene_name "ACLY"; transcript_type "protein_coding"; transcript_status "KNOWN"; transcript_name "ACLY-203"; exon_number "23"; exon_id "ENSE00002366590.1"; talon_gene "46624"; talon_transcript "164181"; talon_exon "762584"; ccdsid "CCDS11413.1"; exon_status "KNOWN"; level "3"; protein_id "ENSP00000345398.1"; source "ENSEMBL"; tag "CCDS";
chr17	ENSEMBL	exon	41871689	41871832	.	-	.	gene_id "ENSG00000131473.16"; transcript_id "ENST00000393896.6"; gene_type "protein_coding"; gene_status "KNOWN"; gene_name "ACLY"; transcript_type "protein_coding"; transcript_status "KNOWN"; transcript_name "ACLY-203"; exon_number "24"; exon_id "ENSE00002423081.1"; talon_gene "46624"; talon_transcript "164181"; talon_exon "762586"; ccdsid "CCDS11413.1"; exon_status "KNOWN"; level "3"; protein_id "ENSP00000345398.1"; source "ENSEMBL"; tag "CCDS";
chr17	ENSEMBL	exon	41869474	41869587	.	-	.	gene_id "ENSG00000131473.16"; transcript_id "ENST00000393896.6"; gene_type "protein_coding"; gene_status "KNOWN"; gene_name "ACLY"; transcript_type "protein_coding"; transcript_status "KNOWN"; transcript_name "ACLY-203"; exon_number "25"; exon_id "ENSE00003515458.1"; talon_gene "46624"; talon_transcript "164181"; talon_exon "762588"; ccdsid "CCDS11413.1"; exon_status "KNOWN"; level "3"; protein_id "ENSP00000345398.1"; source "ENSEMBL"; tag "CCDS";
chr17	ENSEMBL	exon	41869043	41869125	.	-	.	gene_id "ENSG00000131473.16"; transcript_id "ENST00000393896.6"; gene_type "protein_coding"; gene_status "KNOWN"; gene_name "ACLY"; transcript_type "protein_coding"; transcript_status "KNOWN"; transcript_name "ACLY-203"; exon_number "26"; exon_id "ENSE00003512002.1"; talon_gene "46624"; talon_transcript "164181"; talon_exon "762590"; ccdsid "CCDS11413.1"; exon_status "KNOWN"; level "3"; protein_id "ENSP00000345398.1"; source "ENSEMBL"; tag "CCDS";
chr17	ENSEMBL	exon	41868709	41868785	.	-	.	gene_id "ENSG00000131473.16"; transcript_id "ENST00000393896.6"; gene_type "protein_coding"; gene_status "KNOWN"; gene_name "ACLY"; transcript_type "protein_coding"; transcript_status "KNOWN"; transcript_name "ACLY-203"; exon_number "27"; exon_id "ENSE00003666333.1"; talon_gene "46624"; talon_transcript "164181"; talon_exon "762592"; ccdsid "CCDS11413.1"; exon_status "KNOWN"; level "3"; protein_id "ENSP00000345398.1"; source "ENSEMBL"; tag "CCDS";
chr17	HAVANA	exon	41867574	41867904	.	-	.	gene_id "ENSG00000131473.16"; transcript_id "ENST00000393896.6"; gene_type "protein_coding"; gene_status "KNOWN"; gene_name "ACLY"; transcript_type "protein_coding"; transcript_status "KNOWN"; transcript_name "ACLY-203"; exon_number "28"; exon_id "ENSE00001516834.1"; talon_gene "46624"; talon_transcript "164181"; talon_exon "762606"; ccdsid "CCDS11413.1"; exon_status "KNOWN"; level "2"; protein_id "ENSP00000377474.1"; source "HAVANA"; tag "CCDS";
chr17	HAVANA	gene	41966741	41975176	.	+	.	gene_id "ENSG00000173786.16"; gene_name "CNP"; gene_status "KNOWN"; gene_type "protein_coding"; talon_gene "46627"; havana_gene "OTTHUMG00000133502.7"; level "1";
chr17	HAVANA	transcript	41966741	41977731	.	+	.	gene_id "ENSG00000173786.16"; transcript_id "ENST00000393892.7"; gene_name "CNP"; gene_status "KNOWN"; gene_type "protein_coding"; transcript_type "protein_coding"; transcript_status "KNOWN"; transcript_name "CNP-202"; talon_gene "46627"; talon_transcript "164192"; ccdsid "CCDS11414.2"; havana_transcript "OTTHUMT00000257443.2"; level "2"; protein_id "ENSP00000377470.2"; source "HAVANA"; tag "CCDS"; transcript_support_level "1";
chr17	HAVANA	exon	41966741	41966887	.	+	.	gene_id "ENSG00000173786.16"; transcript_id "ENST00000393892.7"; gene_type "protein_coding"; gene_status "KNOWN"; gene_name "CNP"; transcript_type "protein_coding"; transcript_status "KNOWN"; transcript_name "CNP-202"; exon_number "1"; exon_id "ENSE00002426903.1"; talon_gene "46627"; talon_transcript "164192"; talon_exon "762655"; ccdsid "CCDS11414.2"; exon_status "KNOWN"; level "2"; protein_id "ENSP00000377470.2"; source "HAVANA"; tag "CCDS";
chr17	HAVANA	exon	41968068	41968740	.	+	.	gene_id "ENSG00000173786.16"; transcript_id "ENST00000393892.7"; gene_type "protein_coding"; gene_status "KNOWN"; gene_name "CNP"; transcript_type "protein_coding"; transcript_status "KNOWN"; transcript_name "CNP-202"; exon_number "2"; exon_id "ENSE00002336271.1"; talon_gene "46627"; talon_transcript "164192"; talon_exon "762657"; ccdsid "CCDS11414.2"; exon_status "KNOWN"; level "2"; protein_id "ENSP00000377470.2"; source "HAVANA"; tag "CCDS";
chr17	HAVANA	exon	41971892	41972031	.	+	.	gene_id "ENSG00000173786.16"; transcript_id "ENST00000393892.7"; gene_type "protein_coding"; gene_status "KNOWN"; gene_name "CNP"; transcript_type "protein_coding"; transcript_status "KNOWN"; transcript_name "CNP-202"; exon_number "3"; exon_id "ENSE00003647193.1"; talon_gene "46627"; talon_transcript "164192"; talon_exon "762659"; ccdsid "CCDS11414.2"; exon_status "KNOWN"; level "2"; protein_id "ENSP00000377470.2"; source "HAVANA"; tag "CCDS";
chr17	HAVANA	exon	41973475	41977731	.	+	.	gene_id "ENSG00000173786.16"; transcript_id "ENST00000393892.7"; gene_type "protein_coding"; gene_status "KNOWN"; gene_name "CNP"; transcript_type "protein_coding"; transcript_status "KNOWN"; transcript_name "CNP-202"; exon_number "4"; exon_id "ENSE00002862944.2"; talon_gene "46627"; talon_transcript "164192"; talon_exon "762661"; ccdsid "CCDS11414.2"; exon_status "KNOWN"; level "2"; protein_id "ENSP00000377470.2"; source "HAVANA"; tag "CCDS";
chr17	HAVANA	transcript	41966763	41974228	.	+	.	gene_id "ENSG00000173786.16"; transcript_id "ENST00000472031.1"; gene_name "CNP"; gene_status "KNOWN"; gene_type "protein_coding"; transcript_type "protein_coding"; transcript_status "KNOWN"; transcript_name "CNP-204"; talon_gene "46627"; talon_transcript "164193"; havana_transcript "OTTHUMT00000257445.2"; level "2"; protein_id "ENSP00000467641.1"; source "HAVANA"; tag "basic"; transcript_support_level "2";
chr17	HAVANA	exon	41966763	41966887	.	+	.	gene_id "ENSG00000173786.16"; transcript_id "ENST00000472031.1"; gene_type "protein_coding"; gene_status "KNOWN"; gene_name "CNP"; transcript_type "protein_coding"; transcript_status "KNOWN"; transcript_name "CNP-204"; exon_number "1"; exon_id "ENSE00001915802.1"; talon_gene "46627"; talon_transcript "164193"; talon_exon "762662"; exon_status "KNOWN"; level "2"; protein_id "ENSP00000467641.1"; source "HAVANA"; tag "basic";
chr17	HAVANA	exon	41971892	41972031	.	+	.	gene_id "ENSG00000173786.16"; transcript_id "ENST00000472031.1"; gene_type "protein_coding"; gene_status "KNOWN"; gene_name "CNP"; transcript_type "protein_coding"; transcript_status "KNOWN"; transcript_name "CNP-204"; exon_number "2"; exon_id "ENSE00003647193.1"; talon_gene "46627"; talon_transcript "164193"; talon_exon "762659"; ccdsid "CCDS11414.2"; exon_status "KNOWN"; level "2"; protein_id "ENSP00000377470.2"; source "HAVANA"; tag "CCDS";
chr17	HAVANA	exon	41973475	41974228	.	+	.	gene_id "ENSG00000173786.16"; transcript_id "ENST00000472031.1"; gene_type "protein_coding"; gene_status "KNOWN"; gene_name "CNP"; transcript_type "protein_coding"; transcript_status "KNOWN"; transcript_name "CNP-204"; exon_number "3"; exon_id "ENSE00001919810.1"; talon_gene "46627"; talon_transcript "164193"; talon_exon "762664"; exon_status "KNOWN"; level "2"; protein_id "ENSP00000467641.1"; source "HAVANA"; tag "basic";
chr17	HAVANA	transcript	41966815	41975176	.	+	.	gene_id "ENSG00000173786.16"; transcript_id "ENST00000393888.1"; gene_name "CNP"; gene_status "KNOWN"; gene_type "protein_coding"; transcript_type "protein_coding"; transcript_status "KNOWN"; transcript_name "CNP-201"; talon_gene "46627"; talon_transcript "164197"; ccdsid "CCDS82123.1"; havana_transcript "OTTHUMT00000257444.1"; level "2"; protein_id "ENSP00000377466.1"; source "HAVANA"; tag "CCDS"; transcript_support_level "1";
chr17	HAVANA	exon	41966815	41966887	.	+	.	gene_id "ENSG00000173786.16"; transcript_id "ENST00000393888.1"; gene_type "protein_coding"; gene_status "KNOWN"; gene_name "CNP"; transcript_type "protein_coding"; transcript_status "KNOWN"; transcript_name "CNP-201"; exon_number "1"; exon_id "ENSE00001516823.1"; talon_gene "46627"; talon_transcript "164197"; talon_exon "762674"; ccdsid "CCDS82123.1"; exon_status "KNOWN"; level "2"; protein_id "ENSP00000377466.1"; source "HAVANA"; tag "CCDS";
chr17	HAVANA	exon	41968073	41968740	.	+	.	gene_id "ENSG00000173786.16"; transcript_id "ENST00000393888.1"; gene_type "protein_coding"; gene_status "KNOWN"; gene_name "CNP"; transcript_type "protein_coding"; transcript_status "KNOWN"; transcript_name "CNP-201"; exon_number "2"; exon_id "ENSE00001180159.2"; talon_gene "46627"; talon_transcript "164197"; talon_exon "762676"; ccdsid "CCDS82123.1"; exon_status "KNOWN"; level "2"; protein_id "ENSP00000377466.1"; source "HAVANA"; tag "CCDS";
chr17	HAVANA	exon	41971892	41972031	.	+	.	gene_id "ENSG00000173786.16"; transcript_id "ENST00000393888.1"; gene_type "protein_coding"; gene_status "KNOWN"; gene_name "CNP"; transcript_type "protein_coding"; transcript_status "KNOWN"; transcript_name "CNP-201"; exon_number "3"; exon_id "ENSE00003647193.1"; talon_gene "46627"; talon_transcript "164197"; talon_exon "762659"; ccdsid "CCDS11414.2"; exon_status "KNOWN"; level "2"; protein_id "ENSP00000377470.2"; source "HAVANA"; tag "CCDS";
chr17	HAVANA	exon	41973475	41975176	.	+	.	gene_id "ENSG00000173786.16"; transcript_id "ENST00000393888.1"; gene_type "protein_coding"; gene_status "KNOWN"; gene_name "CNP"; transcript_type "protein_coding"; transcript_status "KNOWN"; transcript_name "CNP-201"; exon_number "4"; exon_id "ENSE00001516821.1"; talon_gene "46627"; talon_transcript "164197"; talon_exon "762677"; ccdsid "CCDS82123.1"; exon_status "KNOWN"; level "2"; protein_id "ENSP00000377466.1"; source "HAVANA"; tag "CCDS";
chr17	HAVANA	transcript	41970281	41971797	.	+	.	gene_id "ENSG00000173786.16"; transcript_id "ENST00000592861.1"; gene_name "CNP"; gene_status "KNOWN"; gene_type "protein_coding"; transcript_type "retained_intron"; transcript_status "KNOWN"; transcript_name "CNP-212"; talon_gene "46627"; talon_transcript "164201"; havana_transcript "OTTHUMT00000453363.1"; level "2"; source "HAVANA"; transcript_support_level "NA";
chr17	HAVANA	exon	41970281	41971797	.	+	.	gene_id "ENSG00000173786.16"; transcript_id "ENST00000592861.1"; gene_type "protein_coding"; gene_status "KNOWN"; gene_name "CNP"; transcript_type "retained_intron"; transcript_status "KNOWN"; transcript_name "CNP-212"; exon_number "1"; exon_id "ENSE00002766951.1"; talon_gene "46627"; talon_transcript "164201"; talon_exon "762687"; exon_status "KNOWN"; level "2"; source "HAVANA";
chr17	HAVANA	transcript	41971609	41973962	.	+	.	gene_id "ENSG00000173786.16"; transcript_id "ENST00000486438.1"; gene_name "CNP"; gene_status "KNOWN"; gene_type "protein_coding"; transcript_type "retained_intron"; transcript_status "KNOWN"; transcript_name "CNP-205"; talon_gene "46627"; talon_transcript "164203"; havana_transcript "OTTHUMT00000257447.1"; level "2"; source "HAVANA"; transcript_support_level "2";
chr17	HAVANA	exon	41971609	41972031	.	+	.	gene_id "ENSG00000173786.16"; transcript_id "ENST00000486438.1"; gene_type "protein_coding"; gene_status "KNOWN"; gene_name "CNP"; transcript_type "retained_intron"; transcript_status "KNOWN"; transcript_name "CNP-205"; exon_number "1"; exon_id "ENSE00001882835.1"; talon_gene "46627"; talon_transcript "164203"; talon_exon "762691"; exon_status "KNOWN"; level "2"; source "HAVANA";
chr17	HAVANA	exon	41973475	41973962	.	+	.	gene_id "ENSG00000173786.16"; transcript_id "ENST00000486438.1"; gene_type "protein_coding"; gene_status "KNOWN"; gene_name "CNP"; transcript_type "retained_intron"; transcript_status "KNOWN"; transcript_name "CNP-205"; exon_number "2"; exon_id "ENSE00001915149.1"; talon_gene "46627"; talon_transcript "164203"; talon_exon "762692"; exon_status "KNOWN"; level "2"; source "HAVANA";
chr17	TALON	transcript	41973475	41975176	.	+	.	gene_id "ENSG00000173786.16"; transcript_id "ENCODEHT000421738"; gene_name "CNP"; gene_status "KNOWN"; gene_type "protein_coding"; transcript_status "NOVEL"; transcript_name "ENCODEHT000421738"; talon_gene "46627"; talon_transcript "421738"; ISM_to_IDs "164197,421567,421638,421643,421698,421721,421725,421729,421737"; ISM_transcript "TRUE";
chr17	HAVANA	exon	41973475	41975176	.	+	.	gene_id "ENSG00000173786.16"; transcript_id "ENCODEHT000421738"; gene_type "protein_coding"; gene_status "KNOWN"; gene_name "CNP"; transcript_status "NOVEL"; transcript_name "ENCODEHT000421738"; exon_number "1"; exon_id "ENSE00001516821.1"; talon_gene "46627"; talon_transcript "421738"; talon_exon "762677"; ccdsid "CCDS82123.1"; exon_status "KNOWN"; level "2"; protein_id "ENSP00000377466.1"; source "HAVANA"; tag "CCDS";
chr17	HAVANA	gene	41976433	42018522	.	-	.	gene_id "ENSG00000168259.14"; gene_name "DNAJC7"; gene_status "KNOWN"; gene_type "protein_coding"; talon_gene "46628"; havana_gene "OTTHUMG00000180862.4"; level "2";
chr17	HAVANA	transcript	41976433	42017653	.	-	.	gene_id "ENSG00000168259.14"; transcript_id "ENST00000457167.8"; gene_name "DNAJC7"; gene_status "KNOWN"; gene_type "protein_coding"; transcript_type "protein_coding"; transcript_status "KNOWN"; transcript_name "DNAJC7-203"; talon_gene "46628"; talon_transcript "164204"; ccdsid "CCDS45677.1"; havana_transcript "OTTHUMT00000453366.2"; level "2"; protein_id "ENSP00000406463.2"; source "HAVANA"; tag "CCDS"; transcript_support_level "1";
chr17	HAVANA	exon	42017340	42017653	.	-	.	gene_id "ENSG00000168259.14"; transcript_id "ENST00000457167.8"; gene_type "protein_coding"; gene_status "KNOWN"; gene_name "DNAJC7"; transcript_type "protein_coding"; transcript_status "KNOWN"; transcript_name "DNAJC7-203"; exon_number "1"; exon_id "ENSE00002372208.2"; talon_gene "46628"; talon_transcript "164204"; talon_exon "762693"; ccdsid "CCDS45677.1"; exon_status "KNOWN"; level "2"; protein_id "ENSP00000406463.2"; source "HAVANA"; tag "CCDS";
chr17	HAVANA	exon	42000482	42000570	.	-	.	gene_id "ENSG00000168259.14"; transcript_id "ENST00000457167.8"; gene_type "protein_coding"; gene_status "KNOWN"; gene_name "DNAJC7"; transcript_type "protein_coding"; transcript_status "KNOWN"; transcript_name "DNAJC7-203"; exon_number "2"; exon_id "ENSE00003687181.1"; talon_gene "46628"; talon_transcript "164204"; talon_exon "762695"; ccdsid "CCDS45677.1"; exon_status "KNOWN"; level "2"; protein_id "ENSP00000406463.2"; source "HAVANA"; tag "CCDS";
chr17	HAVANA	exon	41997115	41997239	.	-	.	gene_id "ENSG00000168259.14"; transcript_id "ENST00000457167.8"; gene_type "protein_coding"; gene_status "KNOWN"; gene_name "DNAJC7"; transcript_type "protein_coding"; transcript_status "KNOWN"; transcript_name "DNAJC7-203"; exon_number "3"; exon_id "ENSE00003594999.1"; talon_gene "46628"; talon_transcript "164204"; talon_exon "762697"; ccdsid "CCDS45677.1"; exon_status "KNOWN"; level "2"; protein_id "ENSP00000406463.2"; source "HAVANA"; tag "CCDS";
chr17	HAVANA	exon	41996311	41996424	.	-	.	gene_id "ENSG00000168259.14"; transcript_id "ENST00000457167.8"; gene_type "protein_coding"; gene_status "KNOWN"; gene_name "DNAJC7"; transcript_type "protein_coding"; transcript_status "KNOWN"; transcript_name "DNAJC7-203"; exon_number "4"; exon_id "ENSE00003677827.1"; talon_gene "46628"; talon_transcript "164204"; talon_exon "762699"; ccdsid "CCDS45677.1"; exon_status "KNOWN"; level "2"; protein_id "ENSP00000406463.2"; source "HAVANA"; tag "CCDS";
chr17	HAVANA	exon	41994870	41994944	.	-	.	gene_id "ENSG00000168259.14"; transcript_id "ENST00000457167.8"; gene_type "protein_coding"; gene_status "KNOWN"; gene_name "DNAJC7"; transcript_type "protein_coding"; transcript_status "KNOWN"; transcript_name "DNAJC7-203"; exon_number "5"; exon_id "ENSE00003790808.1"; talon_gene "46628"; talon_transcript "164204"; talon_exon "762701"; ccdsid "CCDS45677.1"; exon_status "KNOWN"; level "2"; protein_id "ENSP00000406463.2"; source "HAVANA"; tag "CCDS";
chr17	HAVANA	exon	41990264	41990382	.	-	.	gene_id "ENSG00000168259.14"; transcript_id "ENST00000457167.8"; gene_type "protein_coding"; gene_status "KNOWN"; gene_name "DNAJC7"; transcript_type "protein_coding"; transcript_status "KNOWN"; transcript_name "DNAJC7-203"; exon_number "6"; exon_id "ENSE00003609170.1"; talon_gene "46628"; talon_transcript "164204"; talon_exon "762703"; ccdsid "CCDS45677.1"; exon_status "KNOWN"; level "2"; protein_id "ENSP00000406463.2"; source "HAVANA"; tag "CCDS";
chr17	HAVANA	exon	41989404	41989557	.	-	.	gene_id "ENSG00000168259.14"; transcript_id "ENST00000457167.8"; gene_type "protein_coding"; gene_status "KNOWN"; gene_name "DNAJC7"; transcript_type "protein_coding"; transcript_status "KNOWN"; transcript_name "DNAJC7-203"; exon_number "7"; exon_id "ENSE00003506690.1"; talon_gene "46628"; talon_transcript "164204"; talon_exon "762705"; ccdsid "CCDS45677.1"; exon_status "KNOWN"; level "2"; protein_id "ENSP00000406463.2"; source "HAVANA"; tag "CCDS";
chr17	HAVANA	exon	41988732	41988896	.	-	.	gene_id "ENSG00000168259.14"; transcript_id "ENST00000457167.8"; gene_type "protein_coding"; gene_status "KNOWN"; gene_name "DNAJC7"; transcript_type "protein_coding"; transcript_status "KNOWN"; transcript_name "DNAJC7-203"; exon_number "8"; exon_id "ENSE00003667977.1"; talon_gene "46628"; talon_transcript "164204"; talon_exon "762707"; ccdsid "CCDS45677.1"; exon_status "KNOWN"; level "2"; protein_id "ENSP00000406463.2"; source "HAVANA"; tag "CCDS";
chr17	HAVANA	exon	41987819	41987910	.	-	.	gene_id "ENSG00000168259.14"; transcript_id "ENST00000457167.8"; gene_type "protein_coding"; gene_status "KNOWN"; gene_name "DNAJC7"; transcript_type "protein_coding"; transcript_status "KNOWN"; transcript_name "DNAJC7-203"; exon_number "9"; exon_id "ENSE00003539040.1"; talon_gene "46628"; talon_transcript "164204"; talon_exon "762709"; ccdsid "CCDS45677.1"; exon_status "KNOWN"; level "2"; protein_id "ENSP00000406463.2"; source "HAVANA"; tag "CCDS";
chr17	HAVANA	exon	41983563	41983636	.	-	.	gene_id "ENSG00000168259.14"; transcript_id "ENST00000457167.8"; gene_type "protein_coding"; gene_status "KNOWN"; gene_name "DNAJC7"; transcript_type "protein_coding"; transcript_status "KNOWN"; transcript_name "DNAJC7-203"; exon_number "10"; exon_id "ENSE00003496889.1"; talon_gene "46628"; talon_transcript "164204"; talon_exon "762711"; ccdsid "CCDS45677.1"; exon_status "KNOWN"; level "2"; protein_id "ENSP00000406463.2"; source "HAVANA"; tag "CCDS";
chr17	HAVANA	exon	41982255	41982401	.	-	.	gene_id "ENSG00000168259.14"; transcript_id "ENST00000457167.8"; gene_type "protein_coding"; gene_status "KNOWN"; gene_name "DNAJC7"; transcript_type "protein_coding"; transcript_status "KNOWN"; transcript_name "DNAJC7-203"; exon_number "11"; exon_id "ENSE00003538130.1"; talon_gene "46628"; talon_transcript "164204"; talon_exon "762713"; ccdsid "CCDS45677.1"; exon_status "KNOWN"; level "2"; protein_id "ENSP00000406463.2"; source "HAVANA"; tag "CCDS";
chr17	HAVANA	exon	41981855	41982007	.	-	.	gene_id "ENSG00000168259.14"; transcript_id "ENST00000457167.8"; gene_type "protein_coding"; gene_status "KNOWN"; gene_name "DNAJC7"; transcript_type "protein_coding"; transcript_status "KNOWN"; transcript_name "DNAJC7-203"; exon_number "12"; exon_id "ENSE00003489929.1"; talon_gene "46628"; talon_transcript "164204"; talon_exon "762715"; ccdsid "CCDS45677.1"; exon_status "KNOWN"; level "2"; protein_id "ENSP00000406463.2"; source "HAVANA"; tag "CCDS";
chr17	HAVANA	exon	41977261	41977323	.	-	.	gene_id "ENSG00000168259.14"; transcript_id "ENST00000457167.8"; gene_type "protein_coding"; gene_status "KNOWN"; gene_name "DNAJC7"; transcript_type "protein_coding"; transcript_status "KNOWN"; transcript_name "DNAJC7-203"; exon_number "13"; exon_id "ENSE00003575004.1"; talon_gene "46628"; talon_transcript "164204"; talon_exon "762717"; ccdsid "CCDS45677.1"; exon_status "KNOWN"; level "2"; protein_id "ENSP00000406463.2"; source "HAVANA"; tag "CCDS";
chr17	HAVANA	exon	41976433	41976770	.	-	.	gene_id "ENSG00000168259.14"; transcript_id "ENST00000457167.8"; gene_type "protein_coding"; gene_status "KNOWN"; gene_name "DNAJC7"; transcript_type "protein_coding"; transcript_status "KNOWN"; transcript_name "DNAJC7-203"; exon_number "14"; exon_id "ENSE00002364286.3"; talon_gene "46628"; talon_transcript "164204"; talon_exon "762719"; ccdsid "CCDS45677.1"; exon_status "KNOWN"; level "2"; protein_id "ENSP00000406463.2"; source "HAVANA"; tag "CCDS";
chr17	TALON	transcript	41976433	41982403	.	-	.	gene_id "ENSG00000168259.14"; transcript_id "ENCODEHT000421765"; gene_name "DNAJC7"; gene_status "KNOWN"; gene_type "protein_coding"; transcript_status "NOVEL"; transcript_name "ENCODEHT000421765"; talon_gene "46628"; talon_transcript "421765"; ISM-suffix_to_IDs "164204,164206,164207,164208"; ISM-suffix_transcript "TRUE"; ISM_to_IDs "164204,164206,164207,164208"; ISM_transcript "TRUE";
chr17	HAVANA	exon	41982255	41982403	.	-	.	gene_id "ENSG00000168259.14"; transcript_id "ENCODEHT000421765"; gene_type "protein_coding"; gene_status "KNOWN"; gene_name "DNAJC7"; transcript_status "NOVEL"; transcript_name "ENCODEHT000421765"; exon_number "1"; exon_id "ENSE00002955389.1"; talon_gene "46628"; talon_transcript "421765"; talon_exon "762732"; exon_status "KNOWN"; level "2"; source "HAVANA";
chr17	HAVANA	exon	41981855	41982007	.	-	.	gene_id "ENSG00000168259.14"; transcript_id "ENCODEHT000421765"; gene_type "protein_coding"; gene_status "KNOWN"; gene_name "DNAJC7"; transcript_status "NOVEL"; transcript_name "ENCODEHT000421765"; exon_number "2"; exon_id "ENSE00003489929.1"; talon_gene "46628"; talon_transcript "421765"; talon_exon "762715"; ccdsid "CCDS45677.1"; exon_status "KNOWN"; level "2"; protein_id "ENSP00000406463.2"; source "HAVANA"; tag "CCDS";
chr17	HAVANA	exon	41977261	41977323	.	-	.	gene_id "ENSG00000168259.14"; transcript_id "ENCODEHT000421765"; gene_type "protein_coding"; gene_status "KNOWN"; gene_name "DNAJC7"; transcript_status "NOVEL"; transcript_name "ENCODEHT000421765"; exon_number "3"; exon_id "ENSE00003575004.1"; talon_gene "46628"; talon_transcript "421765"; talon_exon "762717"; ccdsid "CCDS45677.1"; exon_status "KNOWN"; level "2"; protein_id "ENSP00000406463.2"; source "HAVANA"; tag "CCDS";
chr17	HAVANA	exon	41976433	41976770	.	-	.	gene_id "ENSG00000168259.14"; transcript_id "ENCODEHT000421765"; gene_type "protein_coding"; gene_status "KNOWN"; gene_name "DNAJC7"; transcript_status "NOVEL"; transcript_name "ENCODEHT000421765"; exon_number "4"; exon_id "ENSE00002364286.3"; talon_gene "46628"; talon_transcript "421765"; talon_exon "762719"; ccdsid "CCDS45677.1"; exon_status "KNOWN"; level "2"; protein_id "ENSP00000406463.2"; source "HAVANA"; tag "CCDS";
chr17	HAVANA	transcript	41976664	42017419	.	-	.	gene_id "ENSG00000168259.14"; transcript_id "ENST00000316603.11"; gene_name "DNAJC7"; gene_status "KNOWN"; gene_type "protein_coding"; transcript_type "protein_coding"; transcript_status "KNOWN"; transcript_name "DNAJC7-201"; talon_gene "46628"; talon_transcript "164208"; ccdsid "CCDS45678.1"; havana_transcript "OTTHUMT00000453370.1"; level "2"; protein_id "ENSP00000313311.7"; source "HAVANA"; tag "CCDS"; transcript_support_level "1";
chr17	HAVANA	exon	42017340	42017419	.	-	.	gene_id "ENSG00000168259.14"; transcript_id "ENST00000316603.11"; gene_type "protein_coding"; gene_status "KNOWN"; gene_name "DNAJC7"; transcript_type "protein_coding"; transcript_status "KNOWN"; transcript_name "DNAJC7-201"; exon_number "1"; exon_id "ENSE00003628129.1"; talon_gene "46628"; talon_transcript "164208"; talon_exon "762726"; ccdsid "CCDS45678.1"; exon_status "KNOWN"; level "2"; protein_id "ENSP00000466114.1"; source "HAVANA"; tag "CCDS";
chr17	HAVANA	exon	41997115	41997239	.	-	.	gene_id "ENSG00000168259.14"; transcript_id "ENST00000316603.11"; gene_type "protein_coding"; gene_status "KNOWN"; gene_name "DNAJC7"; transcript_type "protein_coding"; transcript_status "KNOWN"; transcript_name "DNAJC7-201"; exon_number "2"; exon_id "ENSE00003594999.1"; talon_gene "46628"; talon_transcript "164208"; talon_exon "762697"; ccdsid "CCDS45677.1"; exon_status "KNOWN"; level "2"; protein_id "ENSP00000406463.2"; source "HAVANA"; tag "CCDS";
chr17	HAVANA	exon	41996311	41996424	.	-	.	gene_id "ENSG00000168259.14"; transcript_id "ENST00000316603.11"; gene_type "protein_coding"; gene_status "KNOWN"; gene_name "DNAJC7"; transcript_type "protein_coding"; transcript_status "KNOWN"; transcript_name "DNAJC7-201"; exon_number "3"; exon_id "ENSE00003677827.1"; talon_gene "46628"; talon_transcript "164208"; talon_exon "762699"; ccdsid "CCDS45677.1"; exon_status "KNOWN"; level "2"; protein_id "ENSP00000406463.2"; source "HAVANA"; tag "CCDS";
chr17	HAVANA	exon	41994870	41994944	.	-	.	gene_id "ENSG00000168259.14"; transcript_id "ENST00000316603.11"; gene_type "protein_coding"; gene_status "KNOWN"; gene_name "DNAJC7"; transcript_type "protein_coding"; transcript_status "KNOWN"; transcript_name "DNAJC7-201"; exon_number "4"; exon_id "ENSE00003790808.1"; talon_gene "46628"; talon_transcript "164208"; talon_exon "762701"; ccdsid "CCDS45677.1"; exon_status "KNOWN"; level "2"; protein_id "ENSP00000406463.2"; source "HAVANA"; tag "CCDS";
chr17	HAVANA	exon	41990264	41990382	.	-	.	gene_id "ENSG00000168259.14"; transcript_id "ENST00000316603.11"; gene_type "protein_coding"; gene_status "KNOWN"; gene_name "DNAJC7"; transcript_type "protein_coding"; transcript_status "KNOWN"; transcript_name "DNAJC7-201"; exon_number "5"; exon_id "ENSE00003609170.1"; talon_gene "46628"; talon_transcript "164208"; talon_exon "762703"; ccdsid "CCDS45677.1"; exon_status "KNOWN"; level "2"; protein_id "ENSP00000406463.2"; source "HAVANA"; tag "CCDS";
chr17	HAVANA	exon	41989404	41989557	.	-	.	gene_id "ENSG00000168259.14"; transcript_id "ENST00000316603.11"; gene_type "protein_coding"; gene_status "KNOWN"; gene_name "DNAJC7"; transcript_type "protein_coding"; transcript_status "KNOWN"; transcript_name "DNAJC7-201"; exon_number "6"; exon_id "ENSE00003506690.1"; talon_gene "46628"; talon_transcript "164208"; talon_exon "762705"; ccdsid "CCDS45677.1"; exon_status "KNOWN"; level "2"; protein_id "ENSP00000406463.2"; source "HAVANA"; tag "CCDS";
chr17	HAVANA	exon	41988732	41988896	.	-	.	gene_id "ENSG00000168259.14"; transcript_id "ENST00000316603.11"; gene_type "protein_coding"; gene_status "KNOWN"; gene_name "DNAJC7"; transcript_type "protein_coding"; transcript_status "KNOWN"; transcript_name "DNAJC7-201"; exon_number "7"; exon_id "ENSE00003667977.1"; talon_gene "46628"; talon_transcript "164208"; talon_exon "762707"; ccdsid "CCDS45677.1"; exon_status "KNOWN"; level "2"; protein_id "ENSP00000406463.2"; source "HAVANA"; tag "CCDS";
chr17	HAVANA	exon	41987819	41987910	.	-	.	gene_id "ENSG00000168259.14"; transcript_id "ENST00000316603.11"; gene_type "protein_coding"; gene_status "KNOWN"; gene_name "DNAJC7"; transcript_type "protein_coding"; transcript_status "KNOWN"; transcript_name "DNAJC7-201"; exon_number "8"; exon_id "ENSE00003539040.1"; talon_gene "46628"; talon_transcript "164208"; talon_exon "762709"; ccdsid "CCDS45677.1"; exon_status "KNOWN"; level "2"; protein_id "ENSP00000406463.2"; source "HAVANA"; tag "CCDS";
chr17	HAVANA	exon	41983563	41983636	.	-	.	gene_id "ENSG00000168259.14"; transcript_id "ENST00000316603.11"; gene_type "protein_coding"; gene_status "KNOWN"; gene_name "DNAJC7"; transcript_type "protein_coding"; transcript_status "KNOWN"; transcript_name "DNAJC7-201"; exon_number "9"; exon_id "ENSE00003496889.1"; talon_gene "46628"; talon_transcript "164208"; talon_exon "762711"; ccdsid "CCDS45677.1"; exon_status "KNOWN"; level "2"; protein_id "ENSP00000406463.2"; source "HAVANA"; tag "CCDS";
chr17	HAVANA	exon	41982255	41982401	.	-	.	gene_id "ENSG00000168259.14"; transcript_id "ENST00000316603.11"; gene_type "protein_coding"; gene_status "KNOWN"; gene_name "DNAJC7"; transcript_type "protein_coding"; transcript_status "KNOWN"; transcript_name "DNAJC7-201"; exon_number "10"; exon_id "ENSE00003538130.1"; talon_gene "46628"; talon_transcript "164208"; talon_exon "762713"; ccdsid "CCDS45677.1"; exon_status "KNOWN"; level "2"; protein_id "ENSP00000406463.2"; source "HAVANA"; tag "CCDS";
chr17	HAVANA	exon	41981855	41982007	.	-	.	gene_id "ENSG00000168259.14"; transcript_id "ENST00000316603.11"; gene_type "protein_coding"; gene_status "KNOWN"; gene_name "DNAJC7"; transcript_type "protein_coding"; transcript_status "KNOWN"; transcript_name "DNAJC7-201"; exon_number "11"; exon_id "ENSE00003489929.1"; talon_gene "46628"; talon_transcript "164208"; talon_exon "762715"; ccdsid "CCDS45677.1"; exon_status "KNOWN"; level "2"; protein_id "ENSP00000406463.2"; source "HAVANA"; tag "CCDS";
chr17	HAVANA	exon	41977261	41977323	.	-	.	gene_id "ENSG00000168259.14"; transcript_id "ENST00000316603.11"; gene_type "protein_coding"; gene_status "KNOWN"; gene_name "DNAJC7"; transcript_type "protein_coding"; transcript_status "KNOWN"; transcript_name "DNAJC7-201"; exon_number "12"; exon_id "ENSE00003575004.1"; talon_gene "46628"; talon_transcript "164208"; talon_exon "762717"; ccdsid "CCDS45677.1"; exon_status "KNOWN"; level "2"; protein_id "ENSP00000406463.2"; source "HAVANA"; tag "CCDS";
chr17	HAVANA	exon	41976664	41976770	.	-	.	gene_id "ENSG00000168259.14"; transcript_id "ENST00000316603.11"; gene_type "protein_coding"; gene_status "KNOWN"; gene_name "DNAJC7"; transcript_type "protein_coding"; transcript_status "KNOWN"; transcript_name "DNAJC7-201"; exon_number "13"; exon_id "ENSE00002331915.1"; talon_gene "46628"; talon_transcript "164208"; talon_exon "762731"; ccdsid "CCDS45678.1"; exon_status "KNOWN"; level "2"; protein_id "ENSP00000313311.7"; source "HAVANA"; tag "CCDS";
chr17	TALON	transcript	41983563	42017653	.	-	.	gene_id "ENSG00000168259.14"; transcript_id "ENCODEHT000422360"; gene_name "DNAJC7"; gene_status "KNOWN"; gene_type "protein_coding"; transcript_status "NOVEL"; transcript_name "ENCODEHT000422360"; talon_gene "46628"; talon_transcript "422360"; ISM-prefix_to_IDs "164204,421768,421769,421786,421800,421901,422033,422034,422097,422304,422317,422351,422352"; ISM-prefix_transcript "TRUE"; ISM_to_IDs "164204,421768,421769,421786,421800,421901,422033,422034,422097,422304,422317,422351,422352"; ISM_transcript "TRUE";
chr17	HAVANA	exon	42017340	42017653	.	-	.	gene_id "ENSG00000168259.14"; transcript_id "ENCODEHT000422360"; gene_type "protein_coding"; gene_status "KNOWN"; gene_name "DNAJC7"; transcript_status "NOVEL"; transcript_name "ENCODEHT000422360"; exon_number "1"; exon_id "ENSE00002372208.2"; talon_gene "46628"; talon_transcript "422360"; talon_exon "762693"; ccdsid "CCDS45677.1"; exon_status "KNOWN"; level "2"; protein_id "ENSP00000406463.2"; source "HAVANA"; tag "CCDS";
chr17	HAVANA	exon	42000482	42000570	.	-	.	gene_id "ENSG00000168259.14"; transcript_id "ENCODEHT000422360"; gene_type "protein_coding"; gene_status "KNOWN"; gene_name "DNAJC7"; transcript_status "NOVEL"; transcript_name "ENCODEHT000422360"; exon_number "2"; exon_id "ENSE00003687181.1"; talon_gene "46628"; talon_transcript "422360"; talon_exon "762695"; ccdsid "CCDS45677.1"; exon_status "KNOWN"; level "2"; protein_id "ENSP00000406463.2"; source "HAVANA"; tag "CCDS";
chr17	HAVANA	exon	41997115	41997239	.	-	.	gene_id "ENSG00000168259.14"; transcript_id "ENCODEHT000422360"; gene_type "protein_coding"; gene_status "KNOWN"; gene_name "DNAJC7"; transcript_status "NOVEL"; transcript_name "ENCODEHT000422360"; exon_number "3"; exon_id "ENSE00003594999.1"; talon_gene "46628"; talon_transcript "422360"; talon_exon "762697"; ccdsid "CCDS45677.1"; exon_status "KNOWN"; level "2"; protein_id "ENSP00000406463.2"; source "HAVANA"; tag "CCDS";
chr17	HAVANA	exon	41996311	41996424	.	-	.	gene_id "ENSG00000168259.14"; transcript_id "ENCODEHT000422360"; gene_type "protein_coding"; gene_status "KNOWN"; gene_name "DNAJC7"; transcript_status "NOVEL"; transcript_name "ENCODEHT000422360"; exon_number "4"; exon_id "ENSE00003677827.1"; talon_gene "46628"; talon_transcript "422360"; talon_exon "762699"; ccdsid "CCDS45677.1"; exon_status "KNOWN"; level "2"; protein_id "ENSP00000406463.2"; source "HAVANA"; tag "CCDS";
chr17	HAVANA	exon	41994870	41994944	.	-	.	gene_id "ENSG00000168259.14"; transcript_id "ENCODEHT000422360"; gene_type "protein_coding"; gene_status "KNOWN"; gene_name "DNAJC7"; transcript_status "NOVEL"; transcript_name "ENCODEHT000422360"; exon_number "5"; exon_id "ENSE00003790808.1"; talon_gene "46628"; talon_transcript "422360"; talon_exon "762701"; ccdsid "CCDS45677.1"; exon_status "KNOWN"; level "2"; protein_id "ENSP00000406463.2"; source "HAVANA"; tag "CCDS";
chr17	HAVANA	exon	41990264	41990382	.	-	.	gene_id "ENSG00000168259.14"; transcript_id "ENCODEHT000422360"; gene_type "protein_coding"; gene_status "KNOWN"; gene_name "DNAJC7"; transcript_status "NOVEL"; transcript_name "ENCODEHT000422360"; exon_number "6"; exon_id "ENSE00003609170.1"; talon_gene "46628"; talon_transcript "422360"; talon_exon "762703"; ccdsid "CCDS45677.1"; exon_status "KNOWN"; level "2"; protein_id "ENSP00000406463.2"; source "HAVANA"; tag "CCDS";
chr17	HAVANA	exon	41989404	41989557	.	-	.	gene_id "ENSG00000168259.14"; transcript_id "ENCODEHT000422360"; gene_type "protein_coding"; gene_status "KNOWN"; gene_name "DNAJC7"; transcript_status "NOVEL"; transcript_name "ENCODEHT000422360"; exon_number "7"; exon_id "ENSE00003506690.1"; talon_gene "46628"; talon_transcript "422360"; talon_exon "762705"; ccdsid "CCDS45677.1"; exon_status "KNOWN"; level "2"; protein_id "ENSP00000406463.2"; source "HAVANA"; tag "CCDS";
chr17	HAVANA	exon	41988732	41988896	.	-	.	gene_id "ENSG00000168259.14"; transcript_id "ENCODEHT000422360"; gene_type "protein_coding"; gene_status "KNOWN"; gene_name "DNAJC7"; transcript_status "NOVEL"; transcript_name "ENCODEHT000422360"; exon_number "8"; exon_id "ENSE00003667977.1"; talon_gene "46628"; talon_transcript "422360"; talon_exon "762707"; ccdsid "CCDS45677.1"; exon_status "KNOWN"; level "2"; protein_id "ENSP00000406463.2"; source "HAVANA"; tag "CCDS";
chr17	HAVANA	exon	41987819	41987910	.	-	.	gene_id "ENSG00000168259.14"; transcript_id "ENCODEHT000422360"; gene_type "protein_coding"; gene_status "KNOWN"; gene_name "DNAJC7"; transcript_status "NOVEL"; transcript_name "ENCODEHT000422360"; exon_number "9"; exon_id "ENSE00003539040.1"; talon_gene "46628"; talon_transcript "422360"; talon_exon "762709"; ccdsid "CCDS45677.1"; exon_status "KNOWN"; level "2"; protein_id "ENSP00000406463.2"; source "HAVANA"; tag "CCDS";
chr17	HAVANA	exon	41983563	41983636	.	-	.	gene_id "ENSG00000168259.14"; transcript_id "ENCODEHT000422360"; gene_type "protein_coding"; gene_status "KNOWN"; gene_name "DNAJC7"; transcript_status "NOVEL"; transcript_name "ENCODEHT000422360"; exon_number "10"; exon_id "ENSE00003496889.1"; talon_gene "46628"; talon_transcript "422360"; talon_exon "762711"; ccdsid "CCDS45677.1"; exon_status "KNOWN"; level "2"; protein_id "ENSP00000406463.2"; source "HAVANA"; tag "CCDS";
chr17	HAVANA	transcript	41988826	42018522	.	-	.	gene_id "ENSG00000168259.14"; transcript_id "ENST00000590348.5"; gene_name "DNAJC7"; gene_status "KNOWN"; gene_type "protein_coding"; transcript_type "protein_coding"; transcript_status "KNOWN"; transcript_name "DNAJC7-218"; talon_gene "46628"; talon_transcript "164215"; havana_transcript "OTTHUMT00000453377.2"; level "2"; protein_id "ENSP00000464756.1"; source "HAVANA"; tag "cds_end_NF"; transcript_support_level "5";
chr17	HAVANA	exon	42018438	42018522	.	-	.	gene_id "ENSG00000168259.14"; transcript_id "ENST00000590348.5"; gene_type "protein_coding"; gene_status "KNOWN"; gene_name "DNAJC7"; transcript_type "protein_coding"; transcript_status "KNOWN"; transcript_name "DNAJC7-218"; exon_number "1"; exon_id "ENSE00002824431.1"; talon_gene "46628"; talon_transcript "164215"; talon_exon "762748"; exon_status "KNOWN"; level "2"; protein_id "ENSP00000464756.1"; source "HAVANA"; tag "cds_end_NF";
chr17	HAVANA	exon	42000482	42000570	.	-	.	gene_id "ENSG00000168259.14"; transcript_id "ENST00000590348.5"; gene_type "protein_coding"; gene_status "KNOWN"; gene_name "DNAJC7"; transcript_type "protein_coding"; transcript_status "KNOWN"; transcript_name "DNAJC7-218"; exon_number "2"; exon_id "ENSE00003687181.1"; talon_gene "46628"; talon_transcript "164215"; talon_exon "762695"; ccdsid "CCDS45677.1"; exon_status "KNOWN"; level "2"; protein_id "ENSP00000406463.2"; source "HAVANA"; tag "CCDS";
chr17	HAVANA	exon	41997115	41997239	.	-	.	gene_id "ENSG00000168259.14"; transcript_id "ENST00000590348.5"; gene_type "protein_coding"; gene_status "KNOWN"; gene_name "DNAJC7"; transcript_type "protein_coding"; transcript_status "KNOWN"; transcript_name "DNAJC7-218"; exon_number "3"; exon_id "ENSE00003594999.1"; talon_gene "46628"; talon_transcript "164215"; talon_exon "762697"; ccdsid "CCDS45677.1"; exon_status "KNOWN"; level "2"; protein_id "ENSP00000406463.2"; source "HAVANA"; tag "CCDS";
chr17	HAVANA	exon	41996311	41996424	.	-	.	gene_id "ENSG00000168259.14"; transcript_id "ENST00000590348.5"; gene_type "protein_coding"; gene_status "KNOWN"; gene_name "DNAJC7"; transcript_type "protein_coding"; transcript_status "KNOWN"; transcript_name "DNAJC7-218"; exon_number "4"; exon_id "ENSE00003677827.1"; talon_gene "46628"; talon_transcript "164215"; talon_exon "762699"; ccdsid "CCDS45677.1"; exon_status "KNOWN"; level "2"; protein_id "ENSP00000406463.2"; source "HAVANA"; tag "CCDS";
chr17	HAVANA	exon	41994870	41994944	.	-	.	gene_id "ENSG00000168259.14"; transcript_id "ENST00000590348.5"; gene_type "protein_coding"; gene_status "KNOWN"; gene_name "DNAJC7"; transcript_type "protein_coding"; transcript_status "KNOWN"; transcript_name "DNAJC7-218"; exon_number "5"; exon_id "ENSE00003790808.1"; talon_gene "46628"; talon_transcript "164215"; talon_exon "762701"; ccdsid "CCDS45677.1"; exon_status "KNOWN"; level "2"; protein_id "ENSP00000406463.2"; source "HAVANA"; tag "CCDS";
chr17	HAVANA	exon	41990264	41990382	.	-	.	gene_id "ENSG00000168259.14"; transcript_id "ENST00000590348.5"; gene_type "protein_coding"; gene_status "KNOWN"; gene_name "DNAJC7"; transcript_type "protein_coding"; transcript_status "KNOWN"; transcript_name "DNAJC7-218"; exon_number "6"; exon_id "ENSE00003609170.1"; talon_gene "46628"; talon_transcript "164215"; talon_exon "762703"; ccdsid "CCDS45677.1"; exon_status "KNOWN"; level "2"; protein_id "ENSP00000406463.2"; source "HAVANA"; tag "CCDS";
chr17	HAVANA	exon	41989404	41989557	.	-	.	gene_id "ENSG00000168259.14"; transcript_id "ENST00000590348.5"; gene_type "protein_coding"; gene_status "KNOWN"; gene_name "DNAJC7"; transcript_type "protein_coding"; transcript_status "KNOWN"; transcript_name "DNAJC7-218"; exon_number "7"; exon_id "ENSE00003506690.1"; talon_gene "46628"; talon_transcript "164215"; talon_exon "762705"; ccdsid "CCDS45677.1"; exon_status "KNOWN"; level "2"; protein_id "ENSP00000406463.2"; source "HAVANA"; tag "CCDS";
chr17	HAVANA	exon	41988826	41988896	.	-	.	gene_id "ENSG00000168259.14"; transcript_id "ENST00000590348.5"; gene_type "protein_coding"; gene_status "KNOWN"; gene_name "DNAJC7"; transcript_type "protein_coding"; transcript_status "KNOWN"; transcript_name "DNAJC7-218"; exon_number "8"; exon_id "ENSE00002873052.1"; talon_gene "46628"; talon_transcript "164215"; talon_exon "762750"; exon_status "KNOWN"; level "2"; protein_id "ENSP00000464756.1"; source "HAVANA"; tag "cds_end_NF";
chr17	HAVANA	gene	42017020	42025641	.	+	.	gene_id "ENSG00000168256.17"; gene_name "NKIRAS2"; gene_status "KNOWN"; gene_type "protein_coding"; talon_gene "46629"; havana_gene "OTTHUMG00000133503.4"; level "1";
chr17	HAVANA	transcript	42017020	42025644	.	+	.	gene_id "ENSG00000168256.17"; transcript_id "ENST00000307641.9"; gene_name "NKIRAS2"; gene_status "KNOWN"; gene_type "protein_coding"; transcript_type "protein_coding"; transcript_status "KNOWN"; transcript_name "NKIRAS2-201"; talon_gene "46629"; talon_transcript "164228"; ccdsid "CCDS11415.1"; havana_transcript "OTTHUMT00000257457.2"; level "2"; protein_id "ENSP00000303580.5"; source "HAVANA"; tag "CCDS"; transcript_support_level "1";
chr17	HAVANA	exon	42017020	42017626	.	+	.	gene_id "ENSG00000168256.17"; transcript_id "ENST00000307641.9"; gene_type "protein_coding"; gene_status "KNOWN"; gene_name "NKIRAS2"; transcript_type "protein_coding"; transcript_status "KNOWN"; transcript_name "NKIRAS2-201"; exon_number "1"; exon_id "ENSE00001431404.1"; talon_gene "46629"; talon_transcript "164228"; talon_exon "762786"; ccdsid "CCDS11415.1"; exon_status "KNOWN"; level "2"; protein_id "ENSP00000303580.5"; source "HAVANA"; tag "CCDS";
chr17	HAVANA	exon	42021564	42021671	.	+	.	gene_id "ENSG00000168256.17"; transcript_id "ENST00000307641.9"; gene_type "protein_coding"; gene_status "KNOWN"; gene_name "NKIRAS2"; transcript_type "protein_coding"; transcript_status "KNOWN"; transcript_name "NKIRAS2-201"; exon_number "2"; exon_id "ENSE00002738372.1"; talon_gene "46629"; talon_transcript "164228"; talon_exon "762783"; ccdsid "CCDS11415.1"; exon_status "KNOWN"; level "2"; protein_id "ENSP00000468081.1"; source "HAVANA"; tag "cds_end_NF";
chr17	HAVANA	exon	42022399	42022640	.	+	.	gene_id "ENSG00000168256.17"; transcript_id "ENST00000307641.9"; gene_type "protein_coding"; gene_status "KNOWN"; gene_name "NKIRAS2"; transcript_type "protein_coding"; transcript_status "KNOWN"; transcript_name "NKIRAS2-201"; exon_number "3"; exon_id "ENSE00003534500.1"; talon_gene "46629"; talon_transcript "164228"; talon_exon "762788"; ccdsid "CCDS11415.1"; exon_status "KNOWN"; level "2"; protein_id "ENSP00000303580.5"; source "HAVANA"; tag "CCDS";
chr17	HAVANA	exon	42023654	42025644	.	+	.	gene_id "ENSG00000168256.17"; transcript_id "ENST00000307641.9"; gene_type "protein_coding"; gene_status "KNOWN"; gene_name "NKIRAS2"; transcript_type "protein_coding"; transcript_status "KNOWN"; transcript_name "NKIRAS2-201"; exon_number "4"; exon_id "ENSE00003684978.2"; talon_gene "46629"; talon_transcript "164228"; talon_exon "762790"; ccdsid "CCDS11415.1"; exon_status "KNOWN"; level "2"; protein_id "ENSP00000303580.5"; source "HAVANA"; tag "CCDS";
chr17	HAVANA	transcript	42020051	42025058	.	+	.	gene_id "ENSG00000168256.17"; transcript_id "ENST00000393885.8"; gene_name "NKIRAS2"; gene_status "KNOWN"; gene_type "protein_coding"; transcript_type "protein_coding"; transcript_status "KNOWN"; transcript_name "NKIRAS2-206"; talon_gene "46629"; talon_transcript "164229"; ccdsid "CCDS11415.1"; havana_transcript "OTTHUMT00000257448.2"; level "2"; protein_id "ENSP00000377463.3"; source "HAVANA"; tag "CCDS"; transcript_support_level "1";
chr17	HAVANA	exon	42020051	42020204	.	+	.	gene_id "ENSG00000168256.17"; transcript_id "ENST00000393885.8"; gene_type "protein_coding"; gene_status "KNOWN"; gene_name "NKIRAS2"; transcript_type "protein_coding"; transcript_status "KNOWN"; transcript_name "NKIRAS2-206"; exon_number "1"; exon_id "ENSE00002795068.1"; talon_gene "46629"; talon_transcript "164229"; talon_exon "762791"; ccdsid "CCDS11415.1"; exon_status "KNOWN"; level "2"; protein_id "ENSP00000377463.3"; source "HAVANA"; tag "CCDS";
chr17	HAVANA	exon	42021564	42021671	.	+	.	gene_id "ENSG00000168256.17"; transcript_id "ENST00000393885.8"; gene_type "protein_coding"; gene_status "KNOWN"; gene_name "NKIRAS2"; transcript_type "protein_coding"; transcript_status "KNOWN"; transcript_name "NKIRAS2-206"; exon_number "2"; exon_id "ENSE00002738372.1"; talon_gene "46629"; talon_transcript "164229"; talon_exon "762783"; ccdsid "CCDS11415.1"; exon_status "KNOWN"; level "2"; protein_id "ENSP00000468081.1"; source "HAVANA"; tag "cds_end_NF";
chr17	HAVANA	exon	42022399	42022640	.	+	.	gene_id "ENSG00000168256.17"; transcript_id "ENST00000393885.8"; gene_type "protein_coding"; gene_status "KNOWN"; gene_name "NKIRAS2"; transcript_type "protein_coding"; transcript_status "KNOWN"; transcript_name "NKIRAS2-206"; exon_number "3"; exon_id "ENSE00003534500.1"; talon_gene "46629"; talon_transcript "164229"; talon_exon "762788"; ccdsid "CCDS11415.1"; exon_status "KNOWN"; level "2"; protein_id "ENSP00000303580.5"; source "HAVANA"; tag "CCDS";
chr17	HAVANA	exon	42023654	42025058	.	+	.	gene_id "ENSG00000168256.17"; transcript_id "ENST00000393885.8"; gene_type "protein_coding"; gene_status "KNOWN"; gene_name "NKIRAS2"; transcript_type "protein_coding"; transcript_status "KNOWN"; transcript_name "NKIRAS2-206"; exon_number "4"; exon_id "ENSE00001809911.1"; talon_gene "46629"; talon_transcript "164229"; talon_exon "762793"; ccdsid "CCDS11415.1"; exon_status "KNOWN"; level "2"; protein_id "ENSP00000377463.3"; source "HAVANA"; tag "CCDS";
chr17	HAVANA	transcript	42020072	42023841	.	+	.	gene_id "ENSG00000168256.17"; transcript_id "ENST00000587337.1"; gene_name "NKIRAS2"; gene_status "KNOWN"; gene_type "protein_coding"; transcript_type "protein_coding"; transcript_status "KNOWN"; transcript_name "NKIRAS2-214"; talon_gene "46629"; talon_transcript "164230"; havana_transcript "OTTHUMT00000449771.2"; level "1"; protein_id "ENSP00000468245.1"; source "HAVANA"; tag "exp_conf"; transcript_support_level "4";
chr17	HAVANA	exon	42020072	42020204	.	+	.	gene_id "ENSG00000168256.17"; transcript_id "ENST00000587337.1"; gene_type "protein_coding"; gene_status "KNOWN"; gene_name "NKIRAS2"; transcript_type "protein_coding"; transcript_status "KNOWN"; transcript_name "NKIRAS2-214"; exon_number "1"; exon_id "ENSE00002936911.1"; talon_gene "46629"; talon_transcript "164230"; talon_exon "762794"; exon_status "KNOWN"; level "1"; protein_id "ENSP00000468245.1"; source "HAVANA"; tag "exp_conf";
chr17	HAVANA	exon	42022399	42022640	.	+	.	gene_id "ENSG00000168256.17"; transcript_id "ENST00000587337.1"; gene_type "protein_coding"; gene_status "KNOWN"; gene_name "NKIRAS2"; transcript_type "protein_coding"; transcript_status "KNOWN"; transcript_name "NKIRAS2-214"; exon_number "2"; exon_id "ENSE00003534500.1"; talon_gene "46629"; talon_transcript "164230"; talon_exon "762788"; ccdsid "CCDS11415.1"; exon_status "KNOWN"; level "2"; protein_id "ENSP00000303580.5"; source "HAVANA"; tag "CCDS";
chr17	HAVANA	exon	42023654	42023841	.	+	.	gene_id "ENSG00000168256.17"; transcript_id "ENST00000587337.1"; gene_type "protein_coding"; gene_status "KNOWN"; gene_name "NKIRAS2"; transcript_type "protein_coding"; transcript_status "KNOWN"; transcript_name "NKIRAS2-214"; exon_number "3"; exon_id "ENSE00002870916.1"; talon_gene "46629"; talon_transcript "164230"; talon_exon "762796"; exon_status "KNOWN"; level "1"; protein_id "ENSP00000468245.1"; source "HAVANA"; tag "exp_conf";
chr17	HAVANA	transcript	42020078	42024265	.	+	.	gene_id "ENSG00000168256.17"; transcript_id "ENST00000485789.5"; gene_name "NKIRAS2"; gene_status "KNOWN"; gene_type "protein_coding"; transcript_type "nonsense_mediated_decay"; transcript_status "KNOWN"; transcript_name "NKIRAS2-210"; talon_gene "46629"; talon_transcript "164231"; havana_transcript "OTTHUMT00000257452.2"; level "2"; protein_id "ENSP00000466135.1"; source "HAVANA"; transcript_support_level "2";
chr17	HAVANA	exon	42020078	42020204	.	+	.	gene_id "ENSG00000168256.17"; transcript_id "ENST00000485789.5"; gene_type "protein_coding"; gene_status "KNOWN"; gene_name "NKIRAS2"; transcript_type "nonsense_mediated_decay"; transcript_status "KNOWN"; transcript_name "NKIRAS2-210"; exon_number "1"; exon_id "ENSE00001893607.1"; talon_gene "46629"; talon_transcript "164231"; talon_exon "762797"; ccdsid "CCDS45680.1"; exon_status "KNOWN"; level "2"; protein_id "ENSP00000466135.1"; source "HAVANA"; tag "CCDS";
chr17	HAVANA	exon	42021564	42021671	.	+	.	gene_id "ENSG00000168256.17"; transcript_id "ENST00000485789.5"; gene_type "protein_coding"; gene_status "KNOWN"; gene_name "NKIRAS2"; transcript_type "nonsense_mediated_decay"; transcript_status "KNOWN"; transcript_name "NKIRAS2-210"; exon_number "2"; exon_id "ENSE00002738372.1"; talon_gene "46629"; talon_transcript "164231"; talon_exon "762783"; ccdsid "CCDS11415.1"; exon_status "KNOWN"; level "2"; protein_id "ENSP00000468081.1"; source "HAVANA"; tag "cds_end_NF";
chr17	HAVANA	exon	42022399	42022472	.	+	.	gene_id "ENSG00000168256.17"; transcript_id "ENST00000485789.5"; gene_type "protein_coding"; gene_status "KNOWN"; gene_name "NKIRAS2"; transcript_type "nonsense_mediated_decay"; transcript_status "KNOWN"; transcript_name "NKIRAS2-210"; exon_number "3"; exon_id "ENSE00002889724.1"; talon_gene "46629"; talon_transcript "164231"; talon_exon "762798"; ccdsid "CCDS45680.1"; exon_status "KNOWN"; level "2"; protein_id "ENSP00000466135.1"; source "HAVANA"; tag "CCDS";
chr17	HAVANA	exon	42022565	42022640	.	+	.	gene_id "ENSG00000168256.17"; transcript_id "ENST00000485789.5"; gene_type "protein_coding"; gene_status "KNOWN"; gene_name "NKIRAS2"; transcript_type "nonsense_mediated_decay"; transcript_status "KNOWN"; transcript_name "NKIRAS2-210"; exon_number "4"; exon_id "ENSE00001904445.1"; talon_gene "46629"; talon_transcript "164231"; talon_exon "762800"; exon_status "KNOWN"; level "2"; protein_id "ENSP00000466135.1"; source "HAVANA";
chr17	HAVANA	exon	42023654	42024265	.	+	.	gene_id "ENSG00000168256.17"; transcript_id "ENST00000485789.5"; gene_type "protein_coding"; gene_status "KNOWN"; gene_name "NKIRAS2"; transcript_type "nonsense_mediated_decay"; transcript_status "KNOWN"; transcript_name "NKIRAS2-210"; exon_number "5"; exon_id "ENSE00003495455.1"; talon_gene "46629"; talon_transcript "164231"; talon_exon "762801"; ccdsid "CCDS45680.1"; exon_status "KNOWN"; level "2"; protein_id "ENSP00000466135.1"; source "HAVANA"; tag "CCDS";
chr17	HAVANA	transcript	42020097	42024774	.	+	.	gene_id "ENSG00000168256.17"; transcript_id "ENST00000393881.7"; gene_name "NKIRAS2"; gene_status "KNOWN"; gene_type "protein_coding"; transcript_type "protein_coding"; transcript_status "KNOWN"; transcript_name "NKIRAS2-205"; talon_gene "46629"; talon_transcript "164234"; ccdsid "CCDS11415.1"; havana_transcript "OTTHUMT00000257450.2"; level "2"; protein_id "ENSP00000377459.3"; source "HAVANA"; tag "CCDS"; transcript_support_level "2";
chr17	HAVANA	exon	42020097	42020204	.	+	.	gene_id "ENSG00000168256.17"; transcript_id "ENST00000393881.7"; gene_type "protein_coding"; gene_status "KNOWN"; gene_name "NKIRAS2"; transcript_type "protein_coding"; transcript_status "KNOWN"; transcript_name "NKIRAS2-205"; exon_number "1"; exon_id "ENSE00001936614.1"; talon_gene "46629"; talon_transcript "164234"; talon_exon "762807"; ccdsid "CCDS11415.1"; exon_status "KNOWN"; level "2"; protein_id "ENSP00000377459.3"; source "HAVANA"; tag "CCDS";
chr17	HAVANA	exon	42021545	42021671	.	+	.	gene_id "ENSG00000168256.17"; transcript_id "ENST00000393881.7"; gene_type "protein_coding"; gene_status "KNOWN"; gene_name "NKIRAS2"; transcript_type "protein_coding"; transcript_status "KNOWN"; transcript_name "NKIRAS2-205"; exon_number "2"; exon_id "ENSE00002411115.1"; talon_gene "46629"; talon_transcript "164234"; talon_exon "762809"; ccdsid "CCDS11415.1"; exon_status "KNOWN"; level "2"; protein_id "ENSP00000377459.3"; source "HAVANA"; tag "CCDS";
chr17	HAVANA	exon	42022399	42022640	.	+	.	gene_id "ENSG00000168256.17"; transcript_id "ENST00000393881.7"; gene_type "protein_coding"; gene_status "KNOWN"; gene_name "NKIRAS2"; transcript_type "protein_coding"; transcript_status "KNOWN"; transcript_name "NKIRAS2-205"; exon_number "3"; exon_id "ENSE00003534500.1"; talon_gene "46629"; talon_transcript "164234"; talon_exon "762788"; ccdsid "CCDS11415.1"; exon_status "KNOWN"; level "2"; protein_id "ENSP00000303580.5"; source "HAVANA"; tag "CCDS";
chr17	HAVANA	exon	42023654	42024774	.	+	.	gene_id "ENSG00000168256.17"; transcript_id "ENST00000393881.7"; gene_type "protein_coding"; gene_status "KNOWN"; gene_name "NKIRAS2"; transcript_type "protein_coding"; transcript_status "KNOWN"; transcript_name "NKIRAS2-205"; exon_number "4"; exon_id "ENSE00001134792.2"; talon_gene "46629"; talon_transcript "164234"; talon_exon "762806"; ccdsid "CCDS11415.1"; exon_status "KNOWN"; level "2"; protein_id "ENSP00000377458.1"; source "HAVANA"; tag "CCDS";
chr17	HAVANA	transcript	42020104	42024220	.	+	.	gene_id "ENSG00000168256.17"; transcript_id "ENST00000491638.5"; gene_name "NKIRAS2"; gene_status "KNOWN"; gene_type "protein_coding"; transcript_type "nonsense_mediated_decay"; transcript_status "KNOWN"; transcript_name "NKIRAS2-211"; talon_gene "46629"; talon_transcript "164237"; havana_transcript "OTTHUMT00000257451.2"; level "2"; protein_id "ENSP00000465588.1"; source "HAVANA"; transcript_support_level "2";
chr17	HAVANA	exon	42020104	42020204	.	+	.	gene_id "ENSG00000168256.17"; transcript_id "ENST00000491638.5"; gene_type "protein_coding"; gene_status "KNOWN"; gene_name "NKIRAS2"; transcript_type "nonsense_mediated_decay"; transcript_status "KNOWN"; transcript_name "NKIRAS2-211"; exon_number "1"; exon_id "ENSE00001893999.1"; talon_gene "46629"; talon_transcript "164237"; talon_exon "762815"; exon_status "KNOWN"; level "2"; protein_id "ENSP00000465588.1"; source "HAVANA";
chr17	HAVANA	exon	42021564	42021671	.	+	.	gene_id "ENSG00000168256.17"; transcript_id "ENST00000491638.5"; gene_type "protein_coding"; gene_status "KNOWN"; gene_name "NKIRAS2"; transcript_type "nonsense_mediated_decay"; transcript_status "KNOWN"; transcript_name "NKIRAS2-211"; exon_number "2"; exon_id "ENSE00002738372.1"; talon_gene "46629"; talon_transcript "164237"; talon_exon "762783"; ccdsid "CCDS11415.1"; exon_status "KNOWN"; level "2"; protein_id "ENSP00000468081.1"; source "HAVANA"; tag "cds_end_NF";
chr17	HAVANA	exon	42022376	42022640	.	+	.	gene_id "ENSG00000168256.17"; transcript_id "ENST00000491638.5"; gene_type "protein_coding"; gene_status "KNOWN"; gene_name "NKIRAS2"; transcript_type "nonsense_mediated_decay"; transcript_status "KNOWN"; transcript_name "NKIRAS2-211"; exon_number "3"; exon_id "ENSE00001824338.1"; talon_gene "46629"; talon_transcript "164237"; talon_exon "762817"; exon_status "KNOWN"; level "2"; protein_id "ENSP00000465588.1"; source "HAVANA";
chr17	HAVANA	exon	42023654	42024220	.	+	.	gene_id "ENSG00000168256.17"; transcript_id "ENST00000491638.5"; gene_type "protein_coding"; gene_status "KNOWN"; gene_name "NKIRAS2"; transcript_type "nonsense_mediated_decay"; transcript_status "KNOWN"; transcript_name "NKIRAS2-211"; exon_number "4"; exon_id "ENSE00001860414.1"; talon_gene "46629"; talon_transcript "164237"; talon_exon "762818"; exon_status "KNOWN"; level "2"; protein_id "ENSP00000465588.1"; source "HAVANA";
chr17	HAVANA	transcript	42020106	42024833	.	+	.	gene_id "ENSG00000168256.17"; transcript_id "ENST00000449471.8"; gene_name "NKIRAS2"; gene_status "KNOWN"; gene_type "protein_coding"; transcript_type "protein_coding"; transcript_status "KNOWN"; transcript_name "NKIRAS2-207"; talon_gene "46629"; talon_transcript "164238"; ccdsid "CCDS45679.1"; havana_transcript "OTTHUMT00000257453.2"; level "1"; protein_id "ENSP00000401976.4"; source "HAVANA"; tag "CCDS"; transcript_support_level "2";
chr17	HAVANA	exon	42020106	42020204	.	+	.	gene_id "ENSG00000168256.17"; transcript_id "ENST00000449471.8"; gene_type "protein_coding"; gene_status "KNOWN"; gene_name "NKIRAS2"; transcript_type "protein_coding"; transcript_status "KNOWN"; transcript_name "NKIRAS2-207"; exon_number "1"; exon_id "ENSE00001837059.1"; talon_gene "46629"; talon_transcript "164238"; talon_exon "762819"; ccdsid "CCDS45679.1"; exon_status "KNOWN"; level "1"; protein_id "ENSP00000401976.4"; source "HAVANA"; tag "CCDS";
chr17	HAVANA	exon	42021564	42021671	.	+	.	gene_id "ENSG00000168256.17"; transcript_id "ENST00000449471.8"; gene_type "protein_coding"; gene_status "KNOWN"; gene_name "NKIRAS2"; transcript_type "protein_coding"; transcript_status "KNOWN"; transcript_name "NKIRAS2-207"; exon_number "2"; exon_id "ENSE00002738372.1"; talon_gene "46629"; talon_transcript "164238"; talon_exon "762783"; ccdsid "CCDS11415.1"; exon_status "KNOWN"; level "2"; protein_id "ENSP00000468081.1"; source "HAVANA"; tag "cds_end_NF";
chr17	HAVANA	exon	42022399	42022472	.	+	.	gene_id "ENSG00000168256.17"; transcript_id "ENST00000449471.8"; gene_type "protein_coding"; gene_status "KNOWN"; gene_name "NKIRAS2"; transcript_type "protein_coding"; transcript_status "KNOWN"; transcript_name "NKIRAS2-207"; exon_number "3"; exon_id "ENSE00002889724.1"; talon_gene "46629"; talon_transcript "164238"; talon_exon "762798"; ccdsid "CCDS45680.1"; exon_status "KNOWN"; level "2"; protein_id "ENSP00000466135.1"; source "HAVANA"; tag "CCDS";
chr17	HAVANA	exon	42023654	42024833	.	+	.	gene_id "ENSG00000168256.17"; transcript_id "ENST00000449471.8"; gene_type "protein_coding"; gene_status "KNOWN"; gene_name "NKIRAS2"; transcript_type "protein_coding"; transcript_status "KNOWN"; transcript_name "NKIRAS2-207"; exon_number "4"; exon_id "ENSE00002925969.1"; talon_gene "46629"; talon_transcript "164238"; talon_exon "762821"; ccdsid "CCDS45679.1"; exon_status "KNOWN"; level "1"; protein_id "ENSP00000401976.4"; source "HAVANA"; tag "CCDS";
chr17	HAVANA	transcript	42020416	42025641	.	+	.	gene_id "ENSG00000168256.17"; transcript_id "ENST00000393879.3"; gene_name "NKIRAS2"; gene_status "KNOWN"; gene_type "protein_coding"; transcript_type "retained_intron"; transcript_status "KNOWN"; transcript_name "NKIRAS2-203"; talon_gene "46629"; talon_transcript "164240"; havana_transcript "OTTHUMT00000257456.1"; level "2"; source "HAVANA"; transcript_support_level "1";
chr17	HAVANA	exon	42020416	42022640	.	+	.	gene_id "ENSG00000168256.17"; transcript_id "ENST00000393879.3"; gene_type "protein_coding"; gene_status "KNOWN"; gene_name "NKIRAS2"; transcript_type "retained_intron"; transcript_status "KNOWN"; transcript_name "NKIRAS2-203"; exon_number "1"; exon_id "ENSE00001823511.1"; talon_gene "46629"; talon_transcript "164240"; talon_exon "762827"; exon_status "KNOWN"; level "2"; source "HAVANA";
chr17	HAVANA	exon	42023654	42025641	.	+	.	gene_id "ENSG00000168256.17"; transcript_id "ENST00000393879.3"; gene_type "protein_coding"; gene_status "KNOWN"; gene_name "NKIRAS2"; transcript_type "retained_intron"; transcript_status "KNOWN"; transcript_name "NKIRAS2-203"; exon_number "2"; exon_id "ENSE00003605800.1"; talon_gene "46629"; talon_transcript "164240"; talon_exon "762828"; exon_status "KNOWN"; level "2"; source "HAVANA";
chr17	HAVANA	gene	42101404	42102809	.	-	.	gene_id "ENSG00000108771.12"; gene_name "DHX58"; gene_status "KNOWN"; gene_type "protein_coding"; talon_gene "46632"; havana_gene "OTTHUMG00000133493.3"; level "2";
chr17	HAVANA	transcript	42101404	42112733	.	-	.	gene_id "ENSG00000108771.12"; transcript_id "ENST00000251642.7"; gene_name "DHX58"; gene_status "KNOWN"; gene_type "protein_coding"; transcript_type "protein_coding"; transcript_status "KNOWN"; transcript_name "DHX58-201"; talon_gene "46632"; talon_transcript "164249"; ccdsid "CCDS11416.1"; havana_transcript "OTTHUMT00000257396.1"; level "2"; protein_id "ENSP00000251642.3"; source "HAVANA"; tag "CCDS"; transcript_support_level "1";
chr17	HAVANA	exon	42112605	42112733	.	-	.	gene_id "ENSG00000108771.12"; transcript_id "ENST00000251642.7"; gene_type "protein_coding"; gene_status "KNOWN"; gene_name "DHX58"; transcript_type "protein_coding"; transcript_status "KNOWN"; transcript_name "DHX58-201"; exon_number "1"; exon_id "ENSE00002350790.1"; talon_gene "46632"; talon_transcript "164249"; talon_exon "762871"; ccdsid "CCDS11416.1"; exon_status "KNOWN"; level "2"; protein_id "ENSP00000251642.3"; source "HAVANA"; tag "CCDS";
chr17	HAVANA	exon	42112113	42112205	.	-	.	gene_id "ENSG00000108771.12"; transcript_id "ENST00000251642.7"; gene_type "protein_coding"; gene_status "KNOWN"; gene_name "DHX58"; transcript_type "protein_coding"; transcript_status "KNOWN"; transcript_name "DHX58-201"; exon_number "2"; exon_id "ENSE00002341651.1"; talon_gene "46632"; talon_transcript "164249"; talon_exon "762873"; ccdsid "CCDS11416.1"; exon_status "KNOWN"; level "2"; protein_id "ENSP00000251642.3"; source "HAVANA"; tag "CCDS";
chr17	HAVANA	exon	42111725	42111893	.	-	.	gene_id "ENSG00000108771.12"; transcript_id "ENST00000251642.7"; gene_type "protein_coding"; gene_status "KNOWN"; gene_name "DHX58"; transcript_type "protein_coding"; transcript_status "KNOWN"; transcript_name "DHX58-201"; exon_number "3"; exon_id "ENSE00002366439.1"; talon_gene "46632"; talon_transcript "164249"; talon_exon "762875"; ccdsid "CCDS11416.1"; exon_status "KNOWN"; level "2"; protein_id "ENSP00000251642.3"; source "HAVANA"; tag "CCDS";
chr17	HAVANA	exon	42111296	42111497	.	-	.	gene_id "ENSG00000108771.12"; transcript_id "ENST00000251642.7"; gene_type "protein_coding"; gene_status "KNOWN"; gene_name "DHX58"; transcript_type "protein_coding"; transcript_status "KNOWN"; transcript_name "DHX58-201"; exon_number "4"; exon_id "ENSE00003519716.1"; talon_gene "46632"; talon_transcript "164249"; talon_exon "762877"; ccdsid "CCDS11416.1"; exon_status "KNOWN"; level "2"; protein_id "ENSP00000251642.3"; source "HAVANA"; tag "CCDS";
chr17	HAVANA	exon	42110723	42110913	.	-	.	gene_id "ENSG00000108771.12"; transcript_id "ENST00000251642.7"; gene_type "protein_coding"; gene_status "KNOWN"; gene_name "DHX58"; transcript_type "protein_coding"; transcript_status "KNOWN"; transcript_name "DHX58-201"; exon_number "5"; exon_id "ENSE00003544527.1"; talon_gene "46632"; talon_transcript "164249"; talon_exon "762879"; ccdsid "CCDS11416.1"; exon_status "KNOWN"; level "2"; protein_id "ENSP00000251642.3"; source "HAVANA"; tag "CCDS";
chr17	HAVANA	exon	42109270	42109386	.	-	.	gene_id "ENSG00000108771.12"; transcript_id "ENST00000251642.7"; gene_type "protein_coding"; gene_status "KNOWN"; gene_name "DHX58"; transcript_type "protein_coding"; transcript_status "KNOWN"; transcript_name "DHX58-201"; exon_number "6"; exon_id "ENSE00003550414.1"; talon_gene "46632"; talon_transcript "164249"; talon_exon "762881"; ccdsid "CCDS11416.1"; exon_status "KNOWN"; level "2"; protein_id "ENSP00000251642.3"; source "HAVANA"; tag "CCDS";
chr17	HAVANA	exon	42107982	42108108	.	-	.	gene_id "ENSG00000108771.12"; transcript_id "ENST00000251642.7"; gene_type "protein_coding"; gene_status "KNOWN"; gene_name "DHX58"; transcript_type "protein_coding"; transcript_status "KNOWN"; transcript_name "DHX58-201"; exon_number "7"; exon_id "ENSE00003603587.1"; talon_gene "46632"; talon_transcript "164249"; talon_exon "762883"; ccdsid "CCDS11416.1"; exon_status "KNOWN"; level "2"; protein_id "ENSP00000251642.3"; source "HAVANA"; tag "CCDS";
chr17	HAVANA	exon	42107604	42107795	.	-	.	gene_id "ENSG00000108771.12"; transcript_id "ENST00000251642.7"; gene_type "protein_coding"; gene_status "KNOWN"; gene_name "DHX58"; transcript_type "protein_coding"; transcript_status "KNOWN"; transcript_name "DHX58-201"; exon_number "8"; exon_id "ENSE00003678720.1"; talon_gene "46632"; talon_transcript "164249"; talon_exon "762885"; ccdsid "CCDS11416.1"; exon_status "KNOWN"; level "2"; protein_id "ENSP00000251642.3"; source "HAVANA"; tag "CCDS";
chr17	HAVANA	exon	42105736	42105989	.	-	.	gene_id "ENSG00000108771.12"; transcript_id "ENST00000251642.7"; gene_type "protein_coding"; gene_status "KNOWN"; gene_name "DHX58"; transcript_type "protein_coding"; transcript_status "KNOWN"; transcript_name "DHX58-201"; exon_number "9"; exon_id "ENSE00003575514.1"; talon_gene "46632"; talon_transcript "164249"; talon_exon "762887"; ccdsid "CCDS11416.1"; exon_status "KNOWN"; level "2"; protein_id "ENSP00000251642.3"; source "HAVANA"; tag "CCDS";
chr17	HAVANA	exon	42105018	42105167	.	-	.	gene_id "ENSG00000108771.12"; transcript_id "ENST00000251642.7"; gene_type "protein_coding"; gene_status "KNOWN"; gene_name "DHX58"; transcript_type "protein_coding"; transcript_status "KNOWN"; transcript_name "DHX58-201"; exon_number "10"; exon_id "ENSE00003521573.1"; talon_gene "46632"; talon_transcript "164249"; talon_exon "762889"; ccdsid "CCDS11416.1"; exon_status "KNOWN"; level "2"; protein_id "ENSP00000251642.3"; source "HAVANA"; tag "CCDS";
chr17	HAVANA	exon	42104766	42104927	.	-	.	gene_id "ENSG00000108771.12"; transcript_id "ENST00000251642.7"; gene_type "protein_coding"; gene_status "KNOWN"; gene_name "DHX58"; transcript_type "protein_coding"; transcript_status "KNOWN"; transcript_name "DHX58-201"; exon_number "11"; exon_id "ENSE00003641316.1"; talon_gene "46632"; talon_transcript "164249"; talon_exon "762891"; ccdsid "CCDS11416.1"; exon_status "KNOWN"; level "2"; protein_id "ENSP00000251642.3"; source "HAVANA"; tag "CCDS";
chr17	HAVANA	exon	42103608	42103798	.	-	.	gene_id "ENSG00000108771.12"; transcript_id "ENST00000251642.7"; gene_type "protein_coding"; gene_status "KNOWN"; gene_name "DHX58"; transcript_type "protein_coding"; transcript_status "KNOWN"; transcript_name "DHX58-201"; exon_number "12"; exon_id "ENSE00003671497.1"; talon_gene "46632"; talon_transcript "164249"; talon_exon "762893"; ccdsid "CCDS11416.1"; exon_status "KNOWN"; level "2"; protein_id "ENSP00000251642.3"; source "HAVANA"; tag "CCDS";
chr17	HAVANA	exon	42102216	42102312	.	-	.	gene_id "ENSG00000108771.12"; transcript_id "ENST00000251642.7"; gene_type "protein_coding"; gene_status "KNOWN"; gene_name "DHX58"; transcript_type "protein_coding"; transcript_status "KNOWN"; transcript_name "DHX58-201"; exon_number "13"; exon_id "ENSE00003461053.1"; talon_gene "46632"; talon_transcript "164249"; talon_exon "762868"; ccdsid "CCDS11416.1"; exon_status "KNOWN"; level "2"; protein_id "ENSP00000467470.1"; source "HAVANA"; tag "cds_start_NF";
chr17	HAVANA	exon	42101404	42101946	.	-	.	gene_id "ENSG00000108771.12"; transcript_id "ENST00000251642.7"; gene_type "protein_coding"; gene_status "KNOWN"; gene_name "DHX58"; transcript_type "protein_coding"; transcript_status "KNOWN"; transcript_name "DHX58-201"; exon_number "14"; exon_id "ENSE00003565109.1"; talon_gene "46632"; talon_transcript "164249"; talon_exon "762870"; ccdsid "CCDS11416.1"; exon_status "KNOWN"; level "2"; protein_id "ENSP00000467470.1"; source "HAVANA"; tag "cds_start_NF";
chr17	TALON	transcript	42101404	42112713	.	-	.	gene_id "ENSG00000108771.12"; transcript_id "ENCODEHT000423010"; gene_name "DHX58"; gene_status "KNOWN"; gene_type "protein_coding"; transcript_status "NOVEL"; transcript_name "ENCODEHT000423010"; talon_gene "46632"; talon_transcript "423010"; NIC_transcript "TRUE";
chr17	TALON	exon	42112603	42112713	.	-	.	gene_id "ENSG00000108771.12"; transcript_id "ENCODEHT000423010"; gene_type "protein_coding"; gene_status "KNOWN"; gene_name "DHX58"; transcript_status "NOVEL"; transcript_name "ENCODEHT000423010"; exon_number "1"; exon_id "1190722"; talon_gene "46632"; talon_transcript "423010"; talon_exon "1190722"; exon_status "NOVEL";
chr17	HAVANA	exon	42112113	42112205	.	-	.	gene_id "ENSG00000108771.12"; transcript_id "ENCODEHT000423010"; gene_type "protein_coding"; gene_status "KNOWN"; gene_name "DHX58"; transcript_status "NOVEL"; transcript_name "ENCODEHT000423010"; exon_number "2"; exon_id "ENSE00002341651.1"; talon_gene "46632"; talon_transcript "423010"; talon_exon "762873"; ccdsid "CCDS11416.1"; exon_status "KNOWN"; level "2"; protein_id "ENSP00000251642.3"; source "HAVANA"; tag "CCDS";
chr17	HAVANA	exon	42111725	42111893	.	-	.	gene_id "ENSG00000108771.12"; transcript_id "ENCODEHT000423010"; gene_type "protein_coding"; gene_status "KNOWN"; gene_name "DHX58"; transcript_status "NOVEL"; transcript_name "ENCODEHT000423010"; exon_number "3"; exon_id "ENSE00002366439.1"; talon_gene "46632"; talon_transcript "423010"; talon_exon "762875"; ccdsid "CCDS11416.1"; exon_status "KNOWN"; level "2"; protein_id "ENSP00000251642.3"; source "HAVANA"; tag "CCDS";
chr17	HAVANA	exon	42111296	42111497	.	-	.	gene_id "ENSG00000108771.12"; transcript_id "ENCODEHT000423010"; gene_type "protein_coding"; gene_status "KNOWN"; gene_name "DHX58"; transcript_status "NOVEL"; transcript_name "ENCODEHT000423010"; exon_number "4"; exon_id "ENSE00003519716.1"; talon_gene "46632"; talon_transcript "423010"; talon_exon "762877"; ccdsid "CCDS11416.1"; exon_status "KNOWN"; level "2"; protein_id "ENSP00000251642.3"; source "HAVANA"; tag "CCDS";
chr17	HAVANA	exon	42110723	42110913	.	-	.	gene_id "ENSG00000108771.12"; transcript_id "ENCODEHT000423010"; gene_type "protein_coding"; gene_status "KNOWN"; gene_name "DHX58"; transcript_status "NOVEL"; transcript_name "ENCODEHT000423010"; exon_number "5"; exon_id "ENSE00003544527.1"; talon_gene "46632"; talon_transcript "423010"; talon_exon "762879"; ccdsid "CCDS11416.1"; exon_status "KNOWN"; level "2"; protein_id "ENSP00000251642.3"; source "HAVANA"; tag "CCDS";
chr17	HAVANA	exon	42109270	42109386	.	-	.	gene_id "ENSG00000108771.12"; transcript_id "ENCODEHT000423010"; gene_type "protein_coding"; gene_status "KNOWN"; gene_name "DHX58"; transcript_status "NOVEL"; transcript_name "ENCODEHT000423010"; exon_number "6"; exon_id "ENSE00003550414.1"; talon_gene "46632"; talon_transcript "423010"; talon_exon "762881"; ccdsid "CCDS11416.1"; exon_status "KNOWN"; level "2"; protein_id "ENSP00000251642.3"; source "HAVANA"; tag "CCDS";
chr17	HAVANA	exon	42107982	42108108	.	-	.	gene_id "ENSG00000108771.12"; transcript_id "ENCODEHT000423010"; gene_type "protein_coding"; gene_status "KNOWN"; gene_name "DHX58"; transcript_status "NOVEL"; transcript_name "ENCODEHT000423010"; exon_number "7"; exon_id "ENSE00003603587.1"; talon_gene "46632"; talon_transcript "423010"; talon_exon "762883"; ccdsid "CCDS11416.1"; exon_status "KNOWN"; level "2"; protein_id "ENSP00000251642.3"; source "HAVANA"; tag "CCDS";
chr17	HAVANA	exon	42107604	42107795	.	-	.	gene_id "ENSG00000108771.12"; transcript_id "ENCODEHT000423010"; gene_type "protein_coding"; gene_status "KNOWN"; gene_name "DHX58"; transcript_status "NOVEL"; transcript_name "ENCODEHT000423010"; exon_number "8"; exon_id "ENSE00003678720.1"; talon_gene "46632"; talon_transcript "423010"; talon_exon "762885"; ccdsid "CCDS11416.1"; exon_status "KNOWN"; level "2"; protein_id "ENSP00000251642.3"; source "HAVANA"; tag "CCDS";
chr17	HAVANA	exon	42105736	42105989	.	-	.	gene_id "ENSG00000108771.12"; transcript_id "ENCODEHT000423010"; gene_type "protein_coding"; gene_status "KNOWN"; gene_name "DHX58"; transcript_status "NOVEL"; transcript_name "ENCODEHT000423010"; exon_number "9"; exon_id "ENSE00003575514.1"; talon_gene "46632"; talon_transcript "423010"; talon_exon "762887"; ccdsid "CCDS11416.1"; exon_status "KNOWN"; level "2"; protein_id "ENSP00000251642.3"; source "HAVANA"; tag "CCDS";
chr17	HAVANA	exon	42105018	42105167	.	-	.	gene_id "ENSG00000108771.12"; transcript_id "ENCODEHT000423010"; gene_type "protein_coding"; gene_status "KNOWN"; gene_name "DHX58"; transcript_status "NOVEL"; transcript_name "ENCODEHT000423010"; exon_number "10"; exon_id "ENSE00003521573.1"; talon_gene "46632"; talon_transcript "423010"; talon_exon "762889"; ccdsid "CCDS11416.1"; exon_status "KNOWN"; level "2"; protein_id "ENSP00000251642.3"; source "HAVANA"; tag "CCDS";
chr17	HAVANA	exon	42104766	42104927	.	-	.	gene_id "ENSG00000108771.12"; transcript_id "ENCODEHT000423010"; gene_type "protein_coding"; gene_status "KNOWN"; gene_name "DHX58"; transcript_status "NOVEL"; transcript_name "ENCODEHT000423010"; exon_number "11"; exon_id "ENSE00003641316.1"; talon_gene "46632"; talon_transcript "423010"; talon_exon "762891"; ccdsid "CCDS11416.1"; exon_status "KNOWN"; level "2"; protein_id "ENSP00000251642.3"; source "HAVANA"; tag "CCDS";
chr17	HAVANA	exon	42103608	42103798	.	-	.	gene_id "ENSG00000108771.12"; transcript_id "ENCODEHT000423010"; gene_type "protein_coding"; gene_status "KNOWN"; gene_name "DHX58"; transcript_status "NOVEL"; transcript_name "ENCODEHT000423010"; exon_number "12"; exon_id "ENSE00003671497.1"; talon_gene "46632"; talon_transcript "423010"; talon_exon "762893"; ccdsid "CCDS11416.1"; exon_status "KNOWN"; level "2"; protein_id "ENSP00000251642.3"; source "HAVANA"; tag "CCDS";
chr17	HAVANA	exon	42102216	42102312	.	-	.	gene_id "ENSG00000108771.12"; transcript_id "ENCODEHT000423010"; gene_type "protein_coding"; gene_status "KNOWN"; gene_name "DHX58"; transcript_status "NOVEL"; transcript_name "ENCODEHT000423010"; exon_number "13"; exon_id "ENSE00003461053.1"; talon_gene "46632"; talon_transcript "423010"; talon_exon "762868"; ccdsid "CCDS11416.1"; exon_status "KNOWN"; level "2"; protein_id "ENSP00000467470.1"; source "HAVANA"; tag "cds_start_NF";
chr17	HAVANA	exon	42101404	42101946	.	-	.	gene_id "ENSG00000108771.12"; transcript_id "ENCODEHT000423010"; gene_type "protein_coding"; gene_status "KNOWN"; gene_name "DHX58"; transcript_status "NOVEL"; transcript_name "ENCODEHT000423010"; exon_number "14"; exon_id "ENSE00003565109.1"; talon_gene "46632"; talon_transcript "423010"; talon_exon "762870"; ccdsid "CCDS11416.1"; exon_status "KNOWN"; level "2"; protein_id "ENSP00000467470.1"; source "HAVANA"; tag "cds_start_NF";
chr17	HAVANA	transcript	42101600	42102809	.	-	.	gene_id "ENSG00000108771.12"; transcript_id "ENST00000592024.1"; gene_name "DHX58"; gene_status "KNOWN"; gene_type "protein_coding"; transcript_type "retained_intron"; transcript_status "KNOWN"; transcript_name "DHX58-208"; talon_gene "46632"; talon_transcript "164250"; havana_transcript "OTTHUMT00000449779.1"; level "2"; source "HAVANA"; transcript_support_level "2";
chr17	HAVANA	exon	42102216	42102809	.	-	.	gene_id "ENSG00000108771.12"; transcript_id "ENST00000592024.1"; gene_type "protein_coding"; gene_status "KNOWN"; gene_name "DHX58"; transcript_type "retained_intron"; transcript_status "KNOWN"; transcript_name "DHX58-208"; exon_number "1"; exon_id "ENSE00002937905.1"; talon_gene "46632"; talon_transcript "164250"; talon_exon "762895"; exon_status "KNOWN"; level "2"; source "HAVANA";
chr17	HAVANA	exon	42101600	42101946	.	-	.	gene_id "ENSG00000108771.12"; transcript_id "ENST00000592024.1"; gene_type "protein_coding"; gene_status "KNOWN"; gene_name "DHX58"; transcript_type "retained_intron"; transcript_status "KNOWN"; transcript_name "DHX58-208"; exon_number "2"; exon_id "ENSE00002827140.1"; talon_gene "46632"; talon_transcript "164250"; talon_exon "762896"; exon_status "KNOWN"; level "2"; source "HAVANA";
chr17	HAVANA	gene	42113108	42117489	.	-	.	gene_id "ENSG00000108773.10"; gene_name "KAT2A"; gene_status "KNOWN"; gene_type "protein_coding"; talon_gene "46633"; havana_gene "OTTHUMG00000133504.3"; level "2"; tag "overlapping_locus";
chr17	HAVANA	transcript	42113108	42121358	.	-	.	gene_id "ENSG00000108773.10"; transcript_id "ENST00000225916.9"; gene_name "KAT2A"; gene_status "KNOWN"; gene_type "protein_coding"; transcript_type "protein_coding"; transcript_status "KNOWN"; transcript_name "KAT2A-201"; talon_gene "46633"; talon_transcript "164256"; ccdsid "CCDS11417.1"; havana_transcript "OTTHUMT00000257458.1"; level "2"; protein_id "ENSP00000225916.5"; source "HAVANA"; tag "CCDS"; transcript_support_level "1";
chr17	HAVANA	exon	42120966	42121358	.	-	.	gene_id "ENSG00000108773.10"; transcript_id "ENST00000225916.9"; gene_type "protein_coding"; gene_status "KNOWN"; gene_name "KAT2A"; transcript_type "protein_coding"; transcript_status "KNOWN"; transcript_name "KAT2A-201"; exon_number "1"; exon_id "ENSE00001233454.6"; talon_gene "46633"; talon_transcript "164256"; talon_exon "762911"; ccdsid "CCDS11417.1"; exon_status "KNOWN"; level "2"; protein_id "ENSP00000225916.5"; source "HAVANA"; tag "CCDS";
chr17	HAVANA	exon	42120706	42120829	.	-	.	gene_id "ENSG00000108773.10"; transcript_id "ENST00000225916.9"; gene_type "protein_coding"; gene_status "KNOWN"; gene_name "KAT2A"; transcript_type "protein_coding"; transcript_status "KNOWN"; transcript_name "KAT2A-201"; exon_number "2"; exon_id "ENSE00003524107.1"; talon_gene "46633"; talon_transcript "164256"; talon_exon "762913"; ccdsid "CCDS11417.1"; exon_status "KNOWN"; level "2"; protein_id "ENSP00000225916.5"; source "HAVANA"; tag "CCDS";
chr17	HAVANA	exon	42120225	42120370	.	-	.	gene_id "ENSG00000108773.10"; transcript_id "ENST00000225916.9"; gene_type "protein_coding"; gene_status "KNOWN"; gene_name "KAT2A"; transcript_type "protein_coding"; transcript_status "KNOWN"; transcript_name "KAT2A-201"; exon_number "3"; exon_id "ENSE00003669318.1"; talon_gene "46633"; talon_transcript "164256"; talon_exon "762915"; ccdsid "CCDS11417.1"; exon_status "KNOWN"; level "2"; protein_id "ENSP00000225916.5"; source "HAVANA"; tag "CCDS";
chr17	HAVANA	exon	42120030	42120119	.	-	.	gene_id "ENSG00000108773.10"; transcript_id "ENST00000225916.9"; gene_type "protein_coding"; gene_status "KNOWN"; gene_name "KAT2A"; transcript_type "protein_coding"; transcript_status "KNOWN"; transcript_name "KAT2A-201"; exon_number "4"; exon_id "ENSE00003634195.1"; talon_gene "46633"; talon_transcript "164256"; talon_exon "762917"; ccdsid "CCDS11417.1"; exon_status "KNOWN"; level "2"; protein_id "ENSP00000225916.5"; source "HAVANA"; tag "CCDS";
chr17	HAVANA	exon	42119537	42119718	.	-	.	gene_id "ENSG00000108773.10"; transcript_id "ENST00000225916.9"; gene_type "protein_coding"; gene_status "KNOWN"; gene_name "KAT2A"; transcript_type "protein_coding"; transcript_status "KNOWN"; transcript_name "KAT2A-201"; exon_number "5"; exon_id "ENSE00002967597.1"; talon_gene "46633"; talon_transcript "164256"; talon_exon "762919"; ccdsid "CCDS11417.1"; exon_status "KNOWN"; level "2"; protein_id "ENSP00000225916.5"; source "HAVANA"; tag "CCDS";
chr17	HAVANA	exon	42119245	42119436	.	-	.	gene_id "ENSG00000108773.10"; transcript_id "ENST00000225916.9"; gene_type "protein_coding"; gene_status "KNOWN"; gene_name "KAT2A"; transcript_type "protein_coding"; transcript_status "KNOWN"; transcript_name "KAT2A-201"; exon_number "6"; exon_id "ENSE00002373797.1"; talon_gene "46633"; talon_transcript "164256"; talon_exon "762921"; ccdsid "CCDS11417.1"; exon_status "KNOWN"; level "2"; protein_id "ENSP00000225916.5"; source "HAVANA"; tag "CCDS";
chr17	HAVANA	exon	42118297	42118403	.	-	.	gene_id "ENSG00000108773.10"; transcript_id "ENST00000225916.9"; gene_type "protein_coding"; gene_status "KNOWN"; gene_name "KAT2A"; transcript_type "protein_coding"; transcript_status "KNOWN"; transcript_name "KAT2A-201"; exon_number "7"; exon_id "ENSE00003677724.1"; talon_gene "46633"; talon_transcript "164256"; talon_exon "762923"; ccdsid "CCDS11417.1"; exon_status "KNOWN"; level "2"; protein_id "ENSP00000225916.5"; source "HAVANA"; tag "CCDS";
chr17	HAVANA	exon	42117907	42118017	.	-	.	gene_id "ENSG00000108773.10"; transcript_id "ENST00000225916.9"; gene_type "protein_coding"; gene_status "KNOWN"; gene_name "KAT2A"; transcript_type "protein_coding"; transcript_status "KNOWN"; transcript_name "KAT2A-201"; exon_number "8"; exon_id "ENSE00003508426.1"; talon_gene "46633"; talon_transcript "164256"; talon_exon "762925"; ccdsid "CCDS11417.1"; exon_status "KNOWN"; level "2"; protein_id "ENSP00000225916.5"; source "HAVANA"; tag "CCDS";
chr17	HAVANA	exon	42117678	42117814	.	-	.	gene_id "ENSG00000108773.10"; transcript_id "ENST00000225916.9"; gene_type "protein_coding"; gene_status "KNOWN"; gene_name "KAT2A"; transcript_type "protein_coding"; transcript_status "KNOWN"; transcript_name "KAT2A-201"; exon_number "9"; exon_id "ENSE00003482456.1"; talon_gene "46633"; talon_transcript "164256"; talon_exon "762927"; ccdsid "CCDS11417.1"; exon_status "KNOWN"; level "2"; protein_id "ENSP00000225916.5"; source "HAVANA"; tag "CCDS";
chr17	HAVANA	exon	42117388	42117596	.	-	.	gene_id "ENSG00000108773.10"; transcript_id "ENST00000225916.9"; gene_type "protein_coding"; gene_status "KNOWN"; gene_name "KAT2A"; transcript_type "protein_coding"; transcript_status "KNOWN"; transcript_name "KAT2A-201"; exon_number "10"; exon_id "ENSE00003576232.1"; talon_gene "46633"; talon_transcript "164256"; talon_exon "762929"; ccdsid "CCDS11417.1"; exon_status "KNOWN"; level "2"; protein_id "ENSP00000225916.5"; source "HAVANA"; tag "CCDS";
chr17	HAVANA	exon	42117035	42117161	.	-	.	gene_id "ENSG00000108773.10"; transcript_id "ENST00000225916.9"; gene_type "protein_coding"; gene_status "KNOWN"; gene_name "KAT2A"; transcript_type "protein_coding"; transcript_status "KNOWN"; transcript_name "KAT2A-201"; exon_number "11"; exon_id "ENSE00003683386.1"; talon_gene "46633"; talon_transcript "164256"; talon_exon "762931"; ccdsid "CCDS11417.1"; exon_status "KNOWN"; level "2"; protein_id "ENSP00000225916.5"; source "HAVANA"; tag "CCDS";
chr17	HAVANA	exon	42115723	42115833	.	-	.	gene_id "ENSG00000108773.10"; transcript_id "ENST00000225916.9"; gene_type "protein_coding"; gene_status "KNOWN"; gene_name "KAT2A"; transcript_type "protein_coding"; transcript_status "KNOWN"; transcript_name "KAT2A-201"; exon_number "12"; exon_id "ENSE00003544658.1"; talon_gene "46633"; talon_transcript "164256"; talon_exon "762933"; ccdsid "CCDS11417.1"; exon_status "KNOWN"; level "2"; protein_id "ENSP00000225916.5"; source "HAVANA"; tag "CCDS";
chr17	HAVANA	exon	42114892	42115035	.	-	.	gene_id "ENSG00000108773.10"; transcript_id "ENST00000225916.9"; gene_type "protein_coding"; gene_status "KNOWN"; gene_name "KAT2A"; transcript_type "protein_coding"; transcript_status "KNOWN"; transcript_name "KAT2A-201"; exon_number "13"; exon_id "ENSE00003622113.1"; talon_gene "46633"; talon_transcript "164256"; talon_exon "762935"; ccdsid "CCDS11417.1"; exon_status "KNOWN"; level "2"; protein_id "ENSP00000225916.5"; source "HAVANA"; tag "CCDS";
chr17	HAVANA	exon	42114490	42114604	.	-	.	gene_id "ENSG00000108773.10"; transcript_id "ENST00000225916.9"; gene_type "protein_coding"; gene_status "KNOWN"; gene_name "KAT2A"; transcript_type "protein_coding"; transcript_status "KNOWN"; transcript_name "KAT2A-201"; exon_number "14"; exon_id "ENSE00003578253.1"; talon_gene "46633"; talon_transcript "164256"; talon_exon "762937"; ccdsid "CCDS11417.1"; exon_status "KNOWN"; level "2"; protein_id "ENSP00000225916.5"; source "HAVANA"; tag "CCDS";
chr17	HAVANA	exon	42114358	42114394	.	-	.	gene_id "ENSG00000108773.10"; transcript_id "ENST00000225916.9"; gene_type "protein_coding"; gene_status "KNOWN"; gene_name "KAT2A"; transcript_type "protein_coding"; transcript_status "KNOWN"; transcript_name "KAT2A-201"; exon_number "15"; exon_id "ENSE00003524579.1"; talon_gene "46633"; talon_transcript "164256"; talon_exon "762939"; ccdsid "CCDS11417.1"; exon_status "KNOWN"; level "2"; protein_id "ENSP00000225916.5"; source "HAVANA"; tag "CCDS";
chr17	HAVANA	exon	42114219	42114282	.	-	.	gene_id "ENSG00000108773.10"; transcript_id "ENST00000225916.9"; gene_type "protein_coding"; gene_status "KNOWN"; gene_name "KAT2A"; transcript_type "protein_coding"; transcript_status "KNOWN"; transcript_name "KAT2A-201"; exon_number "16"; exon_id "ENSE00003670953.1"; talon_gene "46633"; talon_transcript "164256"; talon_exon "762941"; ccdsid "CCDS11417.1"; exon_status "KNOWN"; level "2"; protein_id "ENSP00000225916.5"; source "HAVANA"; tag "CCDS";
chr17	HAVANA	exon	42114000	42114084	.	-	.	gene_id "ENSG00000108773.10"; transcript_id "ENST00000225916.9"; gene_type "protein_coding"; gene_status "KNOWN"; gene_name "KAT2A"; transcript_type "protein_coding"; transcript_status "KNOWN"; transcript_name "KAT2A-201"; exon_number "17"; exon_id "ENSE00003671862.1"; talon_gene "46633"; talon_transcript "164256"; talon_exon "762943"; ccdsid "CCDS11417.1"; exon_status "KNOWN"; level "2"; protein_id "ENSP00000225916.5"; source "HAVANA"; tag "CCDS";
chr17	HAVANA	exon	42113108	42113842	.	-	.	gene_id "ENSG00000108773.10"; transcript_id "ENST00000225916.9"; gene_type "protein_coding"; gene_status "KNOWN"; gene_name "KAT2A"; transcript_type "protein_coding"; transcript_status "KNOWN"; transcript_name "KAT2A-201"; exon_number "18"; exon_id "ENSE00001842471.1"; talon_gene "46633"; talon_transcript "164256"; talon_exon "762945"; ccdsid "CCDS11417.1"; exon_status "KNOWN"; level "2"; protein_id "ENSP00000225916.5"; source "HAVANA"; tag "CCDS";
chr17	HAVANA	transcript	42113118	42121058	.	-	.	gene_id "ENSG00000108773.10"; transcript_id "ENST00000465682.5"; gene_name "KAT2A"; gene_status "KNOWN"; gene_type "protein_coding"; transcript_type "nonsense_mediated_decay"; transcript_status "KNOWN"; transcript_name "KAT2A-202"; talon_gene "46633"; talon_transcript "164257"; havana_transcript "OTTHUMT00000257459.3"; level "2"; protein_id "ENSP00000468390.1"; source "HAVANA"; tag "cds_start_NF"; transcript_support_level "5";
chr17	HAVANA	exon	42120966	42121058	.	-	.	gene_id "ENSG00000108773.10"; transcript_id "ENST00000465682.5"; gene_type "protein_coding"; gene_status "KNOWN"; gene_name "KAT2A"; transcript_type "nonsense_mediated_decay"; transcript_status "KNOWN"; transcript_name "KAT2A-202"; exon_number "1"; exon_id "ENSE00001827755.1"; talon_gene "46633"; talon_transcript "164257"; talon_exon "762946"; exon_status "KNOWN"; level "2"; protein_id "ENSP00000468390.1"; source "HAVANA"; tag "cds_start_NF";
chr17	HAVANA	exon	42120706	42120829	.	-	.	gene_id "ENSG00000108773.10"; transcript_id "ENST00000465682.5"; gene_type "protein_coding"; gene_status "KNOWN"; gene_name "KAT2A"; transcript_type "nonsense_mediated_decay"; transcript_status "KNOWN"; transcript_name "KAT2A-202"; exon_number "2"; exon_id "ENSE00003524107.1"; talon_gene "46633"; talon_transcript "164257"; talon_exon "762913"; ccdsid "CCDS11417.1"; exon_status "KNOWN"; level "2"; protein_id "ENSP00000225916.5"; source "HAVANA"; tag "CCDS";
chr17	HAVANA	exon	42120225	42120370	.	-	.	gene_id "ENSG00000108773.10"; transcript_id "ENST00000465682.5"; gene_type "protein_coding"; gene_status "KNOWN"; gene_name "KAT2A"; transcript_type "nonsense_mediated_decay"; transcript_status "KNOWN"; transcript_name "KAT2A-202"; exon_number "3"; exon_id "ENSE00003669318.1"; talon_gene "46633"; talon_transcript "164257"; talon_exon "762915"; ccdsid "CCDS11417.1"; exon_status "KNOWN"; level "2"; protein_id "ENSP00000225916.5"; source "HAVANA"; tag "CCDS";
chr17	HAVANA	exon	42120030	42120119	.	-	.	gene_id "ENSG00000108773.10"; transcript_id "ENST00000465682.5"; gene_type "protein_coding"; gene_status "KNOWN"; gene_name "KAT2A"; transcript_type "nonsense_mediated_decay"; transcript_status "KNOWN"; transcript_name "KAT2A-202"; exon_number "4"; exon_id "ENSE00003634195.1"; talon_gene "46633"; talon_transcript "164257"; talon_exon "762917"; ccdsid "CCDS11417.1"; exon_status "KNOWN"; level "2"; protein_id "ENSP00000225916.5"; source "HAVANA"; tag "CCDS";
chr17	HAVANA	exon	42119537	42119718	.	-	.	gene_id "ENSG00000108773.10"; transcript_id "ENST00000465682.5"; gene_type "protein_coding"; gene_status "KNOWN"; gene_name "KAT2A"; transcript_type "nonsense_mediated_decay"; transcript_status "KNOWN"; transcript_name "KAT2A-202"; exon_number "5"; exon_id "ENSE00002967597.1"; talon_gene "46633"; talon_transcript "164257"; talon_exon "762919"; ccdsid "CCDS11417.1"; exon_status "KNOWN"; level "2"; protein_id "ENSP00000225916.5"; source "HAVANA"; tag "CCDS";
chr17	HAVANA	exon	42119054	42119436	.	-	.	gene_id "ENSG00000108773.10"; transcript_id "ENST00000465682.5"; gene_type "protein_coding"; gene_status "KNOWN"; gene_name "KAT2A"; transcript_type "nonsense_mediated_decay"; transcript_status "KNOWN"; transcript_name "KAT2A-202"; exon_number "6"; exon_id "ENSE00001887266.1"; talon_gene "46633"; talon_transcript "164257"; talon_exon "762947"; exon_status "KNOWN"; level "2"; protein_id "ENSP00000468390.1"; source "HAVANA"; tag "cds_start_NF";
chr17	HAVANA	exon	42118297	42118403	.	-	.	gene_id "ENSG00000108773.10"; transcript_id "ENST00000465682.5"; gene_type "protein_coding"; gene_status "KNOWN"; gene_name "KAT2A"; transcript_type "nonsense_mediated_decay"; transcript_status "KNOWN"; transcript_name "KAT2A-202"; exon_number "7"; exon_id "ENSE00003677724.1"; talon_gene "46633"; talon_transcript "164257"; talon_exon "762923"; ccdsid "CCDS11417.1"; exon_status "KNOWN"; level "2"; protein_id "ENSP00000225916.5"; source "HAVANA"; tag "CCDS";
chr17	HAVANA	exon	42117907	42118017	.	-	.	gene_id "ENSG00000108773.10"; transcript_id "ENST00000465682.5"; gene_type "protein_coding"; gene_status "KNOWN"; gene_name "KAT2A"; transcript_type "nonsense_mediated_decay"; transcript_status "KNOWN"; transcript_name "KAT2A-202"; exon_number "8"; exon_id "ENSE00003508426.1"; talon_gene "46633"; talon_transcript "164257"; talon_exon "762925"; ccdsid "CCDS11417.1"; exon_status "KNOWN"; level "2"; protein_id "ENSP00000225916.5"; source "HAVANA"; tag "CCDS";
chr17	HAVANA	exon	42117678	42117814	.	-	.	gene_id "ENSG00000108773.10"; transcript_id "ENST00000465682.5"; gene_type "protein_coding"; gene_status "KNOWN"; gene_name "KAT2A"; transcript_type "nonsense_mediated_decay"; transcript_status "KNOWN"; transcript_name "KAT2A-202"; exon_number "9"; exon_id "ENSE00003482456.1"; talon_gene "46633"; talon_transcript "164257"; talon_exon "762927"; ccdsid "CCDS11417.1"; exon_status "KNOWN"; level "2"; protein_id "ENSP00000225916.5"; source "HAVANA"; tag "CCDS";
chr17	HAVANA	exon	42117388	42117596	.	-	.	gene_id "ENSG00000108773.10"; transcript_id "ENST00000465682.5"; gene_type "protein_coding"; gene_status "KNOWN"; gene_name "KAT2A"; transcript_type "nonsense_mediated_decay"; transcript_status "KNOWN"; transcript_name "KAT2A-202"; exon_number "10"; exon_id "ENSE00003576232.1"; talon_gene "46633"; talon_transcript "164257"; talon_exon "762929"; ccdsid "CCDS11417.1"; exon_status "KNOWN"; level "2"; protein_id "ENSP00000225916.5"; source "HAVANA"; tag "CCDS";
chr17	HAVANA	exon	42117035	42117161	.	-	.	gene_id "ENSG00000108773.10"; transcript_id "ENST00000465682.5"; gene_type "protein_coding"; gene_status "KNOWN"; gene_name "KAT2A"; transcript_type "nonsense_mediated_decay"; transcript_status "KNOWN"; transcript_name "KAT2A-202"; exon_number "11"; exon_id "ENSE00003683386.1"; talon_gene "46633"; talon_transcript "164257"; talon_exon "762931"; ccdsid "CCDS11417.1"; exon_status "KNOWN"; level "2"; protein_id "ENSP00000225916.5"; source "HAVANA"; tag "CCDS";
chr17	HAVANA	exon	42115723	42115833	.	-	.	gene_id "ENSG00000108773.10"; transcript_id "ENST00000465682.5"; gene_type "protein_coding"; gene_status "KNOWN"; gene_name "KAT2A"; transcript_type "nonsense_mediated_decay"; transcript_status "KNOWN"; transcript_name "KAT2A-202"; exon_number "12"; exon_id "ENSE00003544658.1"; talon_gene "46633"; talon_transcript "164257"; talon_exon "762933"; ccdsid "CCDS11417.1"; exon_status "KNOWN"; level "2"; protein_id "ENSP00000225916.5"; source "HAVANA"; tag "CCDS";
chr17	HAVANA	exon	42114892	42115035	.	-	.	gene_id "ENSG00000108773.10"; transcript_id "ENST00000465682.5"; gene_type "protein_coding"; gene_status "KNOWN"; gene_name "KAT2A"; transcript_type "nonsense_mediated_decay"; transcript_status "KNOWN"; transcript_name "KAT2A-202"; exon_number "13"; exon_id "ENSE00003622113.1"; talon_gene "46633"; talon_transcript "164257"; talon_exon "762935"; ccdsid "CCDS11417.1"; exon_status "KNOWN"; level "2"; protein_id "ENSP00000225916.5"; source "HAVANA"; tag "CCDS";
chr17	HAVANA	exon	42114490	42114604	.	-	.	gene_id "ENSG00000108773.10"; transcript_id "ENST00000465682.5"; gene_type "protein_coding"; gene_status "KNOWN"; gene_name "KAT2A"; transcript_type "nonsense_mediated_decay"; transcript_status "KNOWN"; transcript_name "KAT2A-202"; exon_number "14"; exon_id "ENSE00003578253.1"; talon_gene "46633"; talon_transcript "164257"; talon_exon "762937"; ccdsid "CCDS11417.1"; exon_status "KNOWN"; level "2"; protein_id "ENSP00000225916.5"; source "HAVANA"; tag "CCDS";
chr17	HAVANA	exon	42114358	42114394	.	-	.	gene_id "ENSG00000108773.10"; transcript_id "ENST00000465682.5"; gene_type "protein_coding"; gene_status "KNOWN"; gene_name "KAT2A"; transcript_type "nonsense_mediated_decay"; transcript_status "KNOWN"; transcript_name "KAT2A-202"; exon_number "15"; exon_id "ENSE00003524579.1"; talon_gene "46633"; talon_transcript "164257"; talon_exon "762939"; ccdsid "CCDS11417.1"; exon_status "KNOWN"; level "2"; protein_id "ENSP00000225916.5"; source "HAVANA"; tag "CCDS";
chr17	HAVANA	exon	42114219	42114282	.	-	.	gene_id "ENSG00000108773.10"; transcript_id "ENST00000465682.5"; gene_type "protein_coding"; gene_status "KNOWN"; gene_name "KAT2A"; transcript_type "nonsense_mediated_decay"; transcript_status "KNOWN"; transcript_name "KAT2A-202"; exon_number "16"; exon_id "ENSE00003670953.1"; talon_gene "46633"; talon_transcript "164257"; talon_exon "762941"; ccdsid "CCDS11417.1"; exon_status "KNOWN"; level "2"; protein_id "ENSP00000225916.5"; source "HAVANA"; tag "CCDS";
chr17	HAVANA	exon	42114000	42114084	.	-	.	gene_id "ENSG00000108773.10"; transcript_id "ENST00000465682.5"; gene_type "protein_coding"; gene_status "KNOWN"; gene_name "KAT2A"; transcript_type "nonsense_mediated_decay"; transcript_status "KNOWN"; transcript_name "KAT2A-202"; exon_number "17"; exon_id "ENSE00003671862.1"; talon_gene "46633"; talon_transcript "164257"; talon_exon "762943"; ccdsid "CCDS11417.1"; exon_status "KNOWN"; level "2"; protein_id "ENSP00000225916.5"; source "HAVANA"; tag "CCDS";
chr17	HAVANA	exon	42113118	42113842	.	-	.	gene_id "ENSG00000108773.10"; transcript_id "ENST00000465682.5"; gene_type "protein_coding"; gene_status "KNOWN"; gene_name "KAT2A"; transcript_type "nonsense_mediated_decay"; transcript_status "KNOWN"; transcript_name "KAT2A-202"; exon_number "18"; exon_id "ENSE00001861705.1"; talon_gene "46633"; talon_transcript "164257"; talon_exon "762949"; exon_status "KNOWN"; level "2"; protein_id "ENSP00000468390.1"; source "HAVANA"; tag "cds_start_NF";
chr17	HAVANA	transcript	42113390	42114398	.	-	.	gene_id "ENSG00000108773.10"; transcript_id "ENST00000586972.1"; gene_name "KAT2A"; gene_status "KNOWN"; gene_type "protein_coding"; transcript_type "retained_intron"; transcript_status "KNOWN"; transcript_name "KAT2A-203"; talon_gene "46633"; talon_transcript "164258"; havana_transcript "OTTHUMT00000449784.1"; level "2"; source "HAVANA"; transcript_support_level "2";
chr17	HAVANA	exon	42114000	42114398	.	-	.	gene_id "ENSG00000108773.10"; transcript_id "ENST00000586972.1"; gene_type "protein_coding"; gene_status "KNOWN"; gene_name "KAT2A"; transcript_type "retained_intron"; transcript_status "KNOWN"; transcript_name "KAT2A-203"; exon_number "1"; exon_id "ENSE00002950756.1"; talon_gene "46633"; talon_transcript "164258"; talon_exon "762950"; exon_status "KNOWN"; level "2"; source "HAVANA";
chr17	HAVANA	exon	42113390	42113842	.	-	.	gene_id "ENSG00000108773.10"; transcript_id "ENST00000586972.1"; gene_type "protein_coding"; gene_status "KNOWN"; gene_name "KAT2A"; transcript_type "retained_intron"; transcript_status "KNOWN"; transcript_name "KAT2A-203"; exon_number "2"; exon_id "ENSE00002772691.1"; talon_gene "46633"; talon_transcript "164258"; talon_exon "762951"; exon_status "KNOWN"; level "2"; source "HAVANA";
chr17	HAVANA	transcript	42115693	42117489	.	-	.	gene_id "ENSG00000108773.10"; transcript_id "ENST00000592310.1"; gene_name "KAT2A"; gene_status "KNOWN"; gene_type "protein_coding"; transcript_type "retained_intron"; transcript_status "KNOWN"; transcript_name "KAT2A-205"; talon_gene "46633"; talon_transcript "164260"; havana_transcript "OTTHUMT00000449786.1"; level "2"; source "HAVANA"; transcript_support_level "3";
chr17	HAVANA	exon	42117035	42117489	.	-	.	gene_id "ENSG00000108773.10"; transcript_id "ENST00000592310.1"; gene_type "protein_coding"; gene_status "KNOWN"; gene_name "KAT2A"; transcript_type "retained_intron"; transcript_status "KNOWN"; transcript_name "KAT2A-205"; exon_number "1"; exon_id "ENSE00002780262.1"; talon_gene "46633"; talon_transcript "164260"; talon_exon "762955"; exon_status "KNOWN"; level "2"; source "HAVANA";
chr17	HAVANA	exon	42115693	42115833	.	-	.	gene_id "ENSG00000108773.10"; transcript_id "ENST00000592310.1"; gene_type "protein_coding"; gene_status "KNOWN"; gene_name "KAT2A"; transcript_type "retained_intron"; transcript_status "KNOWN"; transcript_name "KAT2A-205"; exon_number "2"; exon_id "ENSE00002751790.1"; talon_gene "46633"; talon_transcript "164260"; talon_exon "762956"; exon_status "KNOWN"; level "2"; source "HAVANA";
chr17	HAVANA	gene	42121431	42123352	.	+	.	gene_id "ENSG00000260325.1"; gene_name "HSPB9"; gene_status "KNOWN"; gene_type "protein_coding"; talon_gene "46635"; havana_gene "OTTHUMG00000133500.1"; level "2";
chr17	HAVANA	transcript	42121431	42123352	.	+	.	gene_id "ENSG00000260325.1"; transcript_id "ENST00000565659.1"; gene_name "HSPB9"; gene_status "KNOWN"; gene_type "protein_coding"; transcript_type "protein_coding"; transcript_status "KNOWN"; transcript_name "HSPB9-201"; talon_gene "46635"; talon_transcript "164264"; ccdsid "CCDS11418.1"; havana_transcript "OTTHUMT00000257438.1"; level "2"; protein_id "ENSP00000458018.1"; source "HAVANA"; tag "CCDS"; transcript_support_level "NA";
chr17	HAVANA	exon	42121431	42123352	.	+	.	gene_id "ENSG00000260325.1"; transcript_id "ENST00000565659.1"; gene_type "protein_coding"; gene_status "KNOWN"; gene_name "HSPB9"; transcript_type "protein_coding"; transcript_status "KNOWN"; transcript_name "HSPB9-201"; exon_number "1"; exon_id "ENSE00002601835.1"; talon_gene "46635"; talon_transcript "164264"; talon_exon "762971"; ccdsid "CCDS11418.1"; exon_status "KNOWN"; level "2"; protein_id "ENSP00000458018.1"; source "HAVANA"; tag "CCDS";
chr17	HAVANA	gene	42124976	42155017	.	-	.	gene_id "ENSG00000108774.14"; gene_name "RAB5C"; gene_status "KNOWN"; gene_type "protein_coding"; talon_gene "46636"; havana_gene "OTTHUMG00000169703.3"; level "1"; tag "overlapping_locus";
chr17	HAVANA	transcript	42124976	42155017	.	-	.	gene_id "ENSG00000108774.14"; transcript_id "ENST00000346213.8"; gene_name "RAB5C"; gene_status "KNOWN"; gene_type "protein_coding"; transcript_type "protein_coding"; transcript_status "KNOWN"; transcript_name "RAB5C-201"; talon_gene "46636"; talon_transcript "164265"; ccdsid "CCDS11419.1"; havana_transcript "OTTHUMT00000405509.1"; level "2"; protein_id "ENSP00000345689.4"; source "HAVANA"; tag "CCDS"; transcript_support_level "1";
chr17	HAVANA	exon	42154893	42155017	.	-	.	gene_id "ENSG00000108774.14"; transcript_id "ENST00000346213.8"; gene_type "protein_coding"; gene_status "KNOWN"; gene_name "RAB5C"; transcript_type "protein_coding"; transcript_status "KNOWN"; transcript_name "RAB5C-201"; exon_number "1"; exon_id "ENSE00002355209.1"; talon_gene "46636"; talon_transcript "164265"; talon_exon "762972"; ccdsid "CCDS11419.1"; exon_status "KNOWN"; level "2"; protein_id "ENSP00000345689.4"; source "HAVANA"; tag "CCDS";
chr17	ENSEMBL	exon	42130337	42130590	.	-	.	gene_id "ENSG00000108774.14"; transcript_id "ENST00000346213.8"; gene_type "protein_coding"; gene_status "KNOWN"; gene_name "RAB5C"; transcript_type "protein_coding"; transcript_status "KNOWN"; transcript_name "RAB5C-201"; exon_number "2"; exon_id "ENSE00003620371.1"; talon_gene "46636"; talon_transcript "164265"; talon_exon "762969"; ccdsid "CCDS11419.1"; exon_status "KNOWN"; level "3"; protein_id "ENSP00000377440.3"; source "ENSEMBL"; tag "CCDS";
chr17	ENSEMBL	exon	42128649	42128800	.	-	.	gene_id "ENSG00000108774.14"; transcript_id "ENST00000346213.8"; gene_type "protein_coding"; gene_status "KNOWN"; gene_name "RAB5C"; transcript_type "protein_coding"; transcript_status "KNOWN"; transcript_name "RAB5C-201"; exon_number "3"; exon_id "ENSE00003634781.1"; talon_gene "46636"; talon_transcript "164265"; talon_exon "762962"; ccdsid "CCDS11419.1"; exon_status "KNOWN"; level "3"; protein_id "ENSP00000377440.3"; source "ENSEMBL"; tag "CCDS";
chr17	ENSEMBL	exon	42128261	42128383	.	-	.	gene_id "ENSG00000108774.14"; transcript_id "ENST00000346213.8"; gene_type "protein_coding"; gene_status "KNOWN"; gene_name "RAB5C"; transcript_type "protein_coding"; transcript_status "KNOWN"; transcript_name "RAB5C-201"; exon_number "4"; exon_id "ENSE00003534295.1"; talon_gene "46636"; talon_transcript "164265"; talon_exon "762964"; ccdsid "CCDS11419.1"; exon_status "KNOWN"; level "3"; protein_id "ENSP00000377440.3"; source "ENSEMBL"; tag "CCDS";
chr17	ENSEMBL	exon	42126755	42126848	.	-	.	gene_id "ENSG00000108774.14"; transcript_id "ENST00000346213.8"; gene_type "protein_coding"; gene_status "KNOWN"; gene_name "RAB5C"; transcript_type "protein_coding"; transcript_status "KNOWN"; transcript_name "RAB5C-201"; exon_number "5"; exon_id "ENSE00002339421.1"; talon_gene "46636"; talon_transcript "164265"; talon_exon "762974"; ccdsid "CCDS11419.1"; exon_status "KNOWN"; level "3"; protein_id "ENSP00000377440.3"; source "ENSEMBL"; tag "CCDS";
chr17	HAVANA	exon	42124976	42125898	.	-	.	gene_id "ENSG00000108774.14"; transcript_id "ENST00000346213.8"; gene_type "protein_coding"; gene_status "KNOWN"; gene_name "RAB5C"; transcript_type "protein_coding"; transcript_status "KNOWN"; transcript_name "RAB5C-201"; exon_number "6"; exon_id "ENSE00002414688.1"; talon_gene "46636"; talon_transcript "164265"; talon_exon "762976"; ccdsid "CCDS11419.1"; exon_status "KNOWN"; level "2"; protein_id "ENSP00000345689.4"; source "HAVANA"; tag "CCDS";
chr17	TALON	transcript	42124976	42130590	.	-	.	gene_id "ENSG00000108774.14"; transcript_id "ENCODEHT000423660"; gene_name "RAB5C"; gene_status "KNOWN"; gene_type "protein_coding"; transcript_status "NOVEL"; transcript_name "ENCODEHT000423660"; talon_gene "46636"; talon_transcript "423660"; ISM-suffix_to_IDs "164265,164266,164267"; ISM-suffix_transcript "TRUE"; ISM_to_IDs "164265,164266,164267"; ISM_transcript "TRUE";
chr17	ENSEMBL	exon	42130337	42130590	.	-	.	gene_id "ENSG00000108774.14"; transcript_id "ENCODEHT000423660"; gene_type "protein_coding"; gene_status "KNOWN"; gene_name "RAB5C"; transcript_status "NOVEL"; transcript_name "ENCODEHT000423660"; exon_number "1"; exon_id "ENSE00003620371.1"; talon_gene "46636"; talon_transcript "423660"; talon_exon "762969"; ccdsid "CCDS11419.1"; exon_status "KNOWN"; level "3"; protein_id "ENSP00000377440.3"; source "ENSEMBL"; tag "CCDS";
chr17	ENSEMBL	exon	42128649	42128800	.	-	.	gene_id "ENSG00000108774.14"; transcript_id "ENCODEHT000423660"; gene_type "protein_coding"; gene_status "KNOWN"; gene_name "RAB5C"; transcript_status "NOVEL"; transcript_name "ENCODEHT000423660"; exon_number "2"; exon_id "ENSE00003634781.1"; talon_gene "46636"; talon_transcript "423660"; talon_exon "762962"; ccdsid "CCDS11419.1"; exon_status "KNOWN"; level "3"; protein_id "ENSP00000377440.3"; source "ENSEMBL"; tag "CCDS";
chr17	ENSEMBL	exon	42128261	42128383	.	-	.	gene_id "ENSG00000108774.14"; transcript_id "ENCODEHT000423660"; gene_type "protein_coding"; gene_status "KNOWN"; gene_name "RAB5C"; transcript_status "NOVEL"; transcript_name "ENCODEHT000423660"; exon_number "3"; exon_id "ENSE00003534295.1"; talon_gene "46636"; talon_transcript "423660"; talon_exon "762964"; ccdsid "CCDS11419.1"; exon_status "KNOWN"; level "3"; protein_id "ENSP00000377440.3"; source "ENSEMBL"; tag "CCDS";
chr17	ENSEMBL	exon	42126755	42126848	.	-	.	gene_id "ENSG00000108774.14"; transcript_id "ENCODEHT000423660"; gene_type "protein_coding"; gene_status "KNOWN"; gene_name "RAB5C"; transcript_status "NOVEL"; transcript_name "ENCODEHT000423660"; exon_number "4"; exon_id "ENSE00002339421.1"; talon_gene "46636"; talon_transcript "423660"; talon_exon "762974"; ccdsid "CCDS11419.1"; exon_status "KNOWN"; level "3"; protein_id "ENSP00000377440.3"; source "ENSEMBL"; tag "CCDS";
chr17	HAVANA	exon	42124976	42125898	.	-	.	gene_id "ENSG00000108774.14"; transcript_id "ENCODEHT000423660"; gene_type "protein_coding"; gene_status "KNOWN"; gene_name "RAB5C"; transcript_status "NOVEL"; transcript_name "ENCODEHT000423660"; exon_number "5"; exon_id "ENSE00002414688.1"; talon_gene "46636"; talon_transcript "423660"; talon_exon "762976"; ccdsid "CCDS11419.1"; exon_status "KNOWN"; level "2"; protein_id "ENSP00000345689.4"; source "HAVANA"; tag "CCDS";
chr17	TALON	transcript	42124976	42128759	.	-	.	gene_id "ENSG00000108774.14"; transcript_id "ENCODEHT000423663"; gene_name "RAB5C"; gene_status "KNOWN"; gene_type "protein_coding"; transcript_status "NOVEL"; transcript_name "ENCODEHT000423663"; talon_gene "46636"; talon_transcript "423663"; ISM-suffix_to_IDs "164265,164266,164267,423660"; ISM-suffix_transcript "TRUE"; ISM_to_IDs "164265,164266,164267,423660"; ISM_transcript "TRUE";
chr17	HAVANA	exon	42128649	42128759	.	-	.	gene_id "ENSG00000108774.14"; transcript_id "ENCODEHT000423663"; gene_type "protein_coding"; gene_status "KNOWN"; gene_name "RAB5C"; transcript_status "NOVEL"; transcript_name "ENCODEHT000423663"; exon_number "1"; exon_id "ENSE00002357946.1"; talon_gene "46636"; talon_transcript "423663"; talon_exon "762984"; exon_status "KNOWN"; level "2"; protein_id "ENSP00000467144.1"; source "HAVANA"; tag "cds_start_NF";
chr17	ENSEMBL	exon	42128261	42128383	.	-	.	gene_id "ENSG00000108774.14"; transcript_id "ENCODEHT000423663"; gene_type "protein_coding"; gene_status "KNOWN"; gene_name "RAB5C"; transcript_status "NOVEL"; transcript_name "ENCODEHT000423663"; exon_number "2"; exon_id "ENSE00003534295.1"; talon_gene "46636"; talon_transcript "423663"; talon_exon "762964"; ccdsid "CCDS11419.1"; exon_status "KNOWN"; level "3"; protein_id "ENSP00000377440.3"; source "ENSEMBL"; tag "CCDS";
chr17	ENSEMBL	exon	42126755	42126848	.	-	.	gene_id "ENSG00000108774.14"; transcript_id "ENCODEHT000423663"; gene_type "protein_coding"; gene_status "KNOWN"; gene_name "RAB5C"; transcript_status "NOVEL"; transcript_name "ENCODEHT000423663"; exon_number "3"; exon_id "ENSE00002339421.1"; talon_gene "46636"; talon_transcript "423663"; talon_exon "762974"; ccdsid "CCDS11419.1"; exon_status "KNOWN"; level "3"; protein_id "ENSP00000377440.3"; source "ENSEMBL"; tag "CCDS";
chr17	HAVANA	exon	42124976	42125898	.	-	.	gene_id "ENSG00000108774.14"; transcript_id "ENCODEHT000423663"; gene_type "protein_coding"; gene_status "KNOWN"; gene_name "RAB5C"; transcript_status "NOVEL"; transcript_name "ENCODEHT000423663"; exon_number "4"; exon_id "ENSE00002414688.1"; talon_gene "46636"; talon_transcript "423663"; talon_exon "762976"; ccdsid "CCDS11419.1"; exon_status "KNOWN"; level "2"; protein_id "ENSP00000345689.4"; source "HAVANA"; tag "CCDS";
chr17	HAVANA	transcript	42130161	42155017	.	-	.	gene_id "ENSG00000108774.14"; transcript_id "ENST00000550013.1"; gene_name "RAB5C"; gene_status "KNOWN"; gene_type "protein_coding"; transcript_type "retained_intron"; transcript_status "KNOWN"; transcript_name "RAB5C-205"; talon_gene "46636"; talon_transcript "164273"; havana_transcript "OTTHUMT00000405516.1"; level "2"; source "HAVANA"; transcript_support_level "2";
chr17	HAVANA	exon	42154893	42155017	.	-	.	gene_id "ENSG00000108774.14"; transcript_id "ENST00000550013.1"; gene_type "protein_coding"; gene_status "KNOWN"; gene_name "RAB5C"; transcript_type "retained_intron"; transcript_status "KNOWN"; transcript_name "RAB5C-205"; exon_number "1"; exon_id "ENSE00002355209.1"; talon_gene "46636"; talon_transcript "164273"; talon_exon "762972"; ccdsid "CCDS11419.1"; exon_status "KNOWN"; level "2"; protein_id "ENSP00000345689.4"; source "HAVANA"; tag "CCDS";
chr17	HAVANA	exon	42130161	42130590	.	-	.	gene_id "ENSG00000108774.14"; transcript_id "ENST00000550013.1"; gene_type "protein_coding"; gene_status "KNOWN"; gene_name "RAB5C"; transcript_type "retained_intron"; transcript_status "KNOWN"; transcript_name "RAB5C-205"; exon_number "2"; exon_id "ENSE00002383954.1"; talon_gene "46636"; talon_transcript "164273"; talon_exon "763000"; exon_status "KNOWN"; level "2"; source "HAVANA";
chr17	HAVANA	gene	42189088	42194487	.	-	.	gene_id "ENSG00000167925.15"; gene_name "GHDC"; gene_status "KNOWN"; gene_type "protein_coding"; talon_gene "46640"; havana_gene "OTTHUMG00000180108.2"; level "1";
chr17	HAVANA	transcript	42189088	42194195	.	-	.	gene_id "ENSG00000167925.15"; transcript_id "ENST00000301671.12"; gene_name "GHDC"; gene_status "KNOWN"; gene_type "protein_coding"; transcript_type "protein_coding"; transcript_status "KNOWN"; transcript_name "GHDC-201"; talon_gene "46640"; talon_transcript "164279"; ccdsid "CCDS11422.1"; havana_transcript "OTTHUMT00000449794.1"; level "2"; protein_id "ENSP00000301671.7"; source "HAVANA"; tag "CCDS"; transcript_support_level "2";
chr17	HAVANA	exon	42193767	42194195	.	-	.	gene_id "ENSG00000167925.15"; transcript_id "ENST00000301671.12"; gene_type "protein_coding"; gene_status "KNOWN"; gene_name "GHDC"; transcript_type "protein_coding"; transcript_status "KNOWN"; transcript_name "GHDC-201"; exon_number "1"; exon_id "ENSE00002858906.1"; talon_gene "46640"; talon_transcript "164279"; talon_exon "763065"; ccdsid "CCDS11422.1"; exon_status "KNOWN"; level "2"; protein_id "ENSP00000301671.7"; source "HAVANA"; tag "CCDS";
chr17	HAVANA	exon	42193317	42193594	.	-	.	gene_id "ENSG00000167925.15"; transcript_id "ENST00000301671.12"; gene_type "protein_coding"; gene_status "KNOWN"; gene_name "GHDC"; transcript_type "protein_coding"; transcript_status "KNOWN"; transcript_name "GHDC-201"; exon_number "2"; exon_id "ENSE00003499549.1"; talon_gene "46640"; talon_transcript "164279"; talon_exon "763050"; ccdsid "CCDS11422.1"; exon_status "KNOWN"; level "1"; protein_id "ENSP00000468790.1"; source "HAVANA"; tag "exp_conf";
chr17	ENSEMBL	exon	42192906	42193027	.	-	.	gene_id "ENSG00000167925.15"; transcript_id "ENST00000301671.12"; gene_type "protein_coding"; gene_status "KNOWN"; gene_name "GHDC"; transcript_type "protein_coding"; transcript_status "KNOWN"; transcript_name "GHDC-201"; exon_number "3"; exon_id "ENSE00001118423.1"; talon_gene "46640"; talon_transcript "164279"; talon_exon "763052"; ccdsid "CCDS45682.1"; exon_status "KNOWN"; level "3"; protein_id "ENSP00000410945.3"; source "ENSEMBL"; tag "CCDS";
chr17	ENSEMBL	exon	42192241	42192742	.	-	.	gene_id "ENSG00000167925.15"; transcript_id "ENST00000301671.12"; gene_type "protein_coding"; gene_status "KNOWN"; gene_name "GHDC"; transcript_type "protein_coding"; transcript_status "KNOWN"; transcript_name "GHDC-201"; exon_number "4"; exon_id "ENSE00002256945.1"; talon_gene "46640"; talon_transcript "164279"; talon_exon "763054"; ccdsid "CCDS45682.1"; exon_status "KNOWN"; level "3"; protein_id "ENSP00000410945.3"; source "ENSEMBL"; tag "CCDS";
chr17	ENSEMBL	exon	42191018	42191210	.	-	.	gene_id "ENSG00000167925.15"; transcript_id "ENST00000301671.12"; gene_type "protein_coding"; gene_status "KNOWN"; gene_name "GHDC"; transcript_type "protein_coding"; transcript_status "KNOWN"; transcript_name "GHDC-201"; exon_number "5"; exon_id "ENSE00001670960.1"; talon_gene "46640"; talon_transcript "164279"; talon_exon "763056"; ccdsid "CCDS45682.1"; exon_status "KNOWN"; level "3"; protein_id "ENSP00000410945.3"; source "ENSEMBL"; tag "CCDS";
chr17	ENSEMBL	exon	42190832	42190903	.	-	.	gene_id "ENSG00000167925.15"; transcript_id "ENST00000301671.12"; gene_type "protein_coding"; gene_status "KNOWN"; gene_name "GHDC"; transcript_type "protein_coding"; transcript_status "KNOWN"; transcript_name "GHDC-201"; exon_number "6"; exon_id "ENSE00003481186.1"; talon_gene "46640"; talon_transcript "164279"; talon_exon "763058"; ccdsid "CCDS45682.1"; exon_status "KNOWN"; level "3"; protein_id "ENSP00000410945.3"; source "ENSEMBL"; tag "CCDS";
chr17	ENSEMBL	exon	42190624	42190757	.	-	.	gene_id "ENSG00000167925.15"; transcript_id "ENST00000301671.12"; gene_type "protein_coding"; gene_status "KNOWN"; gene_name "GHDC"; transcript_type "protein_coding"; transcript_status "KNOWN"; transcript_name "GHDC-201"; exon_number "7"; exon_id "ENSE00001689763.1"; talon_gene "46640"; talon_transcript "164279"; talon_exon "763060"; ccdsid "CCDS45682.1"; exon_status "KNOWN"; level "3"; protein_id "ENSP00000410945.3"; source "ENSEMBL"; tag "CCDS";
chr17	HAVANA	exon	42190185	42190270	.	-	.	gene_id "ENSG00000167925.15"; transcript_id "ENST00000301671.12"; gene_type "protein_coding"; gene_status "KNOWN"; gene_name "GHDC"; transcript_type "protein_coding"; transcript_status "KNOWN"; transcript_name "GHDC-201"; exon_number "8"; exon_id "ENSE00001711048.1"; talon_gene "46640"; talon_transcript "164279"; talon_exon "763062"; ccdsid "CCDS11422.1"; exon_status "KNOWN"; level "1"; protein_id "ENSP00000468790.1"; source "HAVANA"; tag "exp_conf";
chr17	HAVANA	exon	42189088	42189921	.	-	.	gene_id "ENSG00000167925.15"; transcript_id "ENST00000301671.12"; gene_type "protein_coding"; gene_status "KNOWN"; gene_name "GHDC"; transcript_type "protein_coding"; transcript_status "KNOWN"; transcript_name "GHDC-201"; exon_number "9"; exon_id "ENSE00003526204.1"; talon_gene "46640"; talon_transcript "164279"; talon_exon "763067"; ccdsid "CCDS11422.1"; exon_status "KNOWN"; level "2"; protein_id "ENSP00000301671.7"; source "HAVANA"; tag "CCDS";
chr17	HAVANA	transcript	42189089	42194484	.	-	.	gene_id "ENSG00000167925.15"; transcript_id "ENST00000587427.5"; gene_name "GHDC"; gene_status "KNOWN"; gene_type "protein_coding"; transcript_type "protein_coding"; transcript_status "KNOWN"; transcript_name "GHDC-207"; talon_gene "46640"; talon_transcript "164281"; ccdsid "CCDS11422.1"; havana_transcript "OTTHUMT00000449797.1"; level "2"; protein_id "ENSP00000467585.1"; source "HAVANA"; tag "CCDS"; transcript_support_level "1";
chr17	HAVANA	exon	42194393	42194484	.	-	.	gene_id "ENSG00000167925.15"; transcript_id "ENST00000587427.5"; gene_type "protein_coding"; gene_status "KNOWN"; gene_name "GHDC"; transcript_type "protein_coding"; transcript_status "KNOWN"; transcript_name "GHDC-207"; exon_number "1"; exon_id "ENSE00002801163.1"; talon_gene "46640"; talon_transcript "164281"; talon_exon "763071"; ccdsid "CCDS11422.1"; exon_status "KNOWN"; level "2"; protein_id "ENSP00000467585.1"; source "HAVANA"; tag "CCDS";
chr17	HAVANA	exon	42193767	42193850	.	-	.	gene_id "ENSG00000167925.15"; transcript_id "ENST00000587427.5"; gene_type "protein_coding"; gene_status "KNOWN"; gene_name "GHDC"; transcript_type "protein_coding"; transcript_status "KNOWN"; transcript_name "GHDC-207"; exon_number "2"; exon_id "ENSE00002289994.1"; talon_gene "46640"; talon_transcript "164281"; talon_exon "763048"; ccdsid "CCDS45682.1"; exon_status "KNOWN"; level "1"; protein_id "ENSP00000468790.1"; source "HAVANA"; tag "exp_conf";
chr17	HAVANA	exon	42193317	42193594	.	-	.	gene_id "ENSG00000167925.15"; transcript_id "ENST00000587427.5"; gene_type "protein_coding"; gene_status "KNOWN"; gene_name "GHDC"; transcript_type "protein_coding"; transcript_status "KNOWN"; transcript_name "GHDC-207"; exon_number "3"; exon_id "ENSE00003499549.1"; talon_gene "46640"; talon_transcript "164281"; talon_exon "763050"; ccdsid "CCDS11422.1"; exon_status "KNOWN"; level "1"; protein_id "ENSP00000468790.1"; source "HAVANA"; tag "exp_conf";
chr17	ENSEMBL	exon	42192906	42193027	.	-	.	gene_id "ENSG00000167925.15"; transcript_id "ENST00000587427.5"; gene_type "protein_coding"; gene_status "KNOWN"; gene_name "GHDC"; transcript_type "protein_coding"; transcript_status "KNOWN"; transcript_name "GHDC-207"; exon_number "4"; exon_id "ENSE00001118423.1"; talon_gene "46640"; talon_transcript "164281"; talon_exon "763052"; ccdsid "CCDS45682.1"; exon_status "KNOWN"; level "3"; protein_id "ENSP00000410945.3"; source "ENSEMBL"; tag "CCDS";
chr17	ENSEMBL	exon	42192241	42192742	.	-	.	gene_id "ENSG00000167925.15"; transcript_id "ENST00000587427.5"; gene_type "protein_coding"; gene_status "KNOWN"; gene_name "GHDC"; transcript_type "protein_coding"; transcript_status "KNOWN"; transcript_name "GHDC-207"; exon_number "5"; exon_id "ENSE00002256945.1"; talon_gene "46640"; talon_transcript "164281"; talon_exon "763054"; ccdsid "CCDS45682.1"; exon_status "KNOWN"; level "3"; protein_id "ENSP00000410945.3"; source "ENSEMBL"; tag "CCDS";
chr17	ENSEMBL	exon	42191018	42191210	.	-	.	gene_id "ENSG00000167925.15"; transcript_id "ENST00000587427.5"; gene_type "protein_coding"; gene_status "KNOWN"; gene_name "GHDC"; transcript_type "protein_coding"; transcript_status "KNOWN"; transcript_name "GHDC-207"; exon_number "6"; exon_id "ENSE00001670960.1"; talon_gene "46640"; talon_transcript "164281"; talon_exon "763056"; ccdsid "CCDS45682.1"; exon_status "KNOWN"; level "3"; protein_id "ENSP00000410945.3"; source "ENSEMBL"; tag "CCDS";
chr17	ENSEMBL	exon	42190832	42190903	.	-	.	gene_id "ENSG00000167925.15"; transcript_id "ENST00000587427.5"; gene_type "protein_coding"; gene_status "KNOWN"; gene_name "GHDC"; transcript_type "protein_coding"; transcript_status "KNOWN"; transcript_name "GHDC-207"; exon_number "7"; exon_id "ENSE00003481186.1"; talon_gene "46640"; talon_transcript "164281"; talon_exon "763058"; ccdsid "CCDS45682.1"; exon_status "KNOWN"; level "3"; protein_id "ENSP00000410945.3"; source "ENSEMBL"; tag "CCDS";
chr17	ENSEMBL	exon	42190624	42190757	.	-	.	gene_id "ENSG00000167925.15"; transcript_id "ENST00000587427.5"; gene_type "protein_coding"; gene_status "KNOWN"; gene_name "GHDC"; transcript_type "protein_coding"; transcript_status "KNOWN"; transcript_name "GHDC-207"; exon_number "8"; exon_id "ENSE00001689763.1"; talon_gene "46640"; talon_transcript "164281"; talon_exon "763060"; ccdsid "CCDS45682.1"; exon_status "KNOWN"; level "3"; protein_id "ENSP00000410945.3"; source "ENSEMBL"; tag "CCDS";
chr17	HAVANA	exon	42190185	42190270	.	-	.	gene_id "ENSG00000167925.15"; transcript_id "ENST00000587427.5"; gene_type "protein_coding"; gene_status "KNOWN"; gene_name "GHDC"; transcript_type "protein_coding"; transcript_status "KNOWN"; transcript_name "GHDC-207"; exon_number "9"; exon_id "ENSE00001711048.1"; talon_gene "46640"; talon_transcript "164281"; talon_exon "763062"; ccdsid "CCDS11422.1"; exon_status "KNOWN"; level "1"; protein_id "ENSP00000468790.1"; source "HAVANA"; tag "exp_conf";
chr17	HAVANA	exon	42189089	42189921	.	-	.	gene_id "ENSG00000167925.15"; transcript_id "ENST00000587427.5"; gene_type "protein_coding"; gene_status "KNOWN"; gene_name "GHDC"; transcript_type "protein_coding"; transcript_status "KNOWN"; transcript_name "GHDC-207"; exon_number "10"; exon_id "ENSE00002790894.1"; talon_gene "46640"; talon_transcript "164281"; talon_exon "763072"; ccdsid "CCDS11422.1"; exon_status "KNOWN"; level "2"; protein_id "ENSP00000467585.1"; source "HAVANA"; tag "CCDS";
chr17	HAVANA	transcript	42192739	42194487	.	-	.	gene_id "ENSG00000167925.15"; transcript_id "ENST00000588352.5"; gene_name "GHDC"; gene_status "KNOWN"; gene_type "protein_coding"; transcript_type "protein_coding"; transcript_status "KNOWN"; transcript_name "GHDC-208"; talon_gene "46640"; talon_transcript "164286"; havana_transcript "OTTHUMT00000449801.2"; level "2"; protein_id "ENSP00000467660.1"; source "HAVANA"; tag "cds_end_NF"; transcript_support_level "5";
chr17	HAVANA	exon	42194417	42194487	.	-	.	gene_id "ENSG00000167925.15"; transcript_id "ENST00000588352.5"; gene_type "protein_coding"; gene_status "KNOWN"; gene_name "GHDC"; transcript_type "protein_coding"; transcript_status "KNOWN"; transcript_name "GHDC-208"; exon_number "1"; exon_id "ENSE00002884718.1"; talon_gene "46640"; talon_transcript "164286"; talon_exon "763086"; exon_status "KNOWN"; level "2"; protein_id "ENSP00000467660.1"; source "HAVANA"; tag "cds_end_NF";
chr17	HAVANA	exon	42193767	42193850	.	-	.	gene_id "ENSG00000167925.15"; transcript_id "ENST00000588352.5"; gene_type "protein_coding"; gene_status "KNOWN"; gene_name "GHDC"; transcript_type "protein_coding"; transcript_status "KNOWN"; transcript_name "GHDC-208"; exon_number "2"; exon_id "ENSE00002289994.1"; talon_gene "46640"; talon_transcript "164286"; talon_exon "763048"; ccdsid "CCDS45682.1"; exon_status "KNOWN"; level "1"; protein_id "ENSP00000468790.1"; source "HAVANA"; tag "exp_conf";
chr17	HAVANA	exon	42193317	42193594	.	-	.	gene_id "ENSG00000167925.15"; transcript_id "ENST00000588352.5"; gene_type "protein_coding"; gene_status "KNOWN"; gene_name "GHDC"; transcript_type "protein_coding"; transcript_status "KNOWN"; transcript_name "GHDC-208"; exon_number "3"; exon_id "ENSE00003499549.1"; talon_gene "46640"; talon_transcript "164286"; talon_exon "763050"; ccdsid "CCDS11422.1"; exon_status "KNOWN"; level "1"; protein_id "ENSP00000468790.1"; source "HAVANA"; tag "exp_conf";
chr17	ENSEMBL	exon	42192906	42193027	.	-	.	gene_id "ENSG00000167925.15"; transcript_id "ENST00000588352.5"; gene_type "protein_coding"; gene_status "KNOWN"; gene_name "GHDC"; transcript_type "protein_coding"; transcript_status "KNOWN"; transcript_name "GHDC-208"; exon_number "4"; exon_id "ENSE00001118423.1"; talon_gene "46640"; talon_transcript "164286"; talon_exon "763052"; ccdsid "CCDS45682.1"; exon_status "KNOWN"; level "3"; protein_id "ENSP00000410945.3"; source "ENSEMBL"; tag "CCDS";
chr17	HAVANA	exon	42192739	42192742	.	-	.	gene_id "ENSG00000167925.15"; transcript_id "ENST00000588352.5"; gene_type "protein_coding"; gene_status "KNOWN"; gene_name "GHDC"; transcript_type "protein_coding"; transcript_status "KNOWN"; transcript_name "GHDC-208"; exon_number "5"; exon_id "ENSE00002815896.1"; talon_gene "46640"; talon_transcript "164286"; talon_exon "763088"; exon_status "KNOWN"; level "2"; protein_id "ENSP00000467660.1"; source "HAVANA"; tag "cds_end_NF";
chr17	HAVANA	gene	42199168	42276406	.	-	.	gene_id "ENSG00000173757.9"; gene_name "STAT5B"; gene_status "KNOWN"; gene_type "protein_coding"; talon_gene "46641"; havana_gene "OTTHUMG00000150724.3"; level "2"; tag "overlapping_locus";
chr17	HAVANA	transcript	42199168	42276406	.	-	.	gene_id "ENSG00000173757.9"; transcript_id "ENST00000293328.7"; gene_name "STAT5B"; gene_status "KNOWN"; gene_type "protein_coding"; transcript_type "protein_coding"; transcript_status "KNOWN"; transcript_name "STAT5B-201"; talon_gene "46641"; talon_transcript "164290"; ccdsid "CCDS11423.1"; havana_transcript "OTTHUMT00000319797.1"; level "2"; protein_id "ENSP00000293328.3"; source "HAVANA"; tag "CCDS"; transcript_support_level "1";
chr17	HAVANA	exon	42276248	42276406	.	-	.	gene_id "ENSG00000173757.9"; transcript_id "ENST00000293328.7"; gene_type "protein_coding"; gene_status "KNOWN"; gene_name "STAT5B"; transcript_type "protein_coding"; transcript_status "KNOWN"; transcript_name "STAT5B-201"; exon_number "1"; exon_id "ENSE00001292126.2"; talon_gene "46641"; talon_transcript "164290"; talon_exon "763096"; ccdsid "CCDS11423.1"; exon_status "KNOWN"; level "2"; protein_id "ENSP00000293328.3"; source "HAVANA"; tag "CCDS";
chr17	HAVANA	exon	42232000	42232137	.	-	.	gene_id "ENSG00000173757.9"; transcript_id "ENST00000293328.7"; gene_type "protein_coding"; gene_status "KNOWN"; gene_name "STAT5B"; transcript_type "protein_coding"; transcript_status "KNOWN"; transcript_name "STAT5B-201"; exon_number "2"; exon_id "ENSE00003494085.1"; talon_gene "46641"; talon_transcript "164290"; talon_exon "763098"; ccdsid "CCDS11423.1"; exon_status "KNOWN"; level "2"; protein_id "ENSP00000293328.3"; source "HAVANA"; tag "CCDS";
chr17	HAVANA	exon	42227529	42227685	.	-	.	gene_id "ENSG00000173757.9"; transcript_id "ENST00000293328.7"; gene_type "protein_coding"; gene_status "KNOWN"; gene_name "STAT5B"; transcript_type "protein_coding"; transcript_status "KNOWN"; transcript_name "STAT5B-201"; exon_number "3"; exon_id "ENSE00003659767.1"; talon_gene "46641"; talon_transcript "164290"; talon_exon "763100"; ccdsid "CCDS11423.1"; exon_status "KNOWN"; level "2"; protein_id "ENSP00000293328.3"; source "HAVANA"; tag "CCDS";
chr17	HAVANA	exon	42224779	42224868	.	-	.	gene_id "ENSG00000173757.9"; transcript_id "ENST00000293328.7"; gene_type "protein_coding"; gene_status "KNOWN"; gene_name "STAT5B"; transcript_type "protein_coding"; transcript_status "KNOWN"; transcript_name "STAT5B-201"; exon_number "4"; exon_id "ENSE00003549969.1"; talon_gene "46641"; talon_transcript "164290"; talon_exon "763102"; ccdsid "CCDS11423.1"; exon_status "KNOWN"; level "2"; protein_id "ENSP00000293328.3"; source "HAVANA"; tag "CCDS";
chr17	HAVANA	exon	42223382	42223556	.	-	.	gene_id "ENSG00000173757.9"; transcript_id "ENST00000293328.7"; gene_type "protein_coding"; gene_status "KNOWN"; gene_name "STAT5B"; transcript_type "protein_coding"; transcript_status "KNOWN"; transcript_name "STAT5B-201"; exon_number "5"; exon_id "ENSE00003558948.1"; talon_gene "46641"; talon_transcript "164290"; talon_exon "763104"; ccdsid "CCDS11423.1"; exon_status "KNOWN"; level "2"; protein_id "ENSP00000293328.3"; source "HAVANA"; tag "CCDS";
chr17	HAVANA	exon	42219712	42219842	.	-	.	gene_id "ENSG00000173757.9"; transcript_id "ENST00000293328.7"; gene_type "protein_coding"; gene_status "KNOWN"; gene_name "STAT5B"; transcript_type "protein_coding"; transcript_status "KNOWN"; transcript_name "STAT5B-201"; exon_number "6"; exon_id "ENSE00003561038.1"; talon_gene "46641"; talon_transcript "164290"; talon_exon "763106"; ccdsid "CCDS11423.1"; exon_status "KNOWN"; level "2"; protein_id "ENSP00000293328.3"; source "HAVANA"; tag "CCDS";
chr17	HAVANA	exon	42219312	42219463	.	-	.	gene_id "ENSG00000173757.9"; transcript_id "ENST00000293328.7"; gene_type "protein_coding"; gene_status "KNOWN"; gene_name "STAT5B"; transcript_type "protein_coding"; transcript_status "KNOWN"; transcript_name "STAT5B-201"; exon_number "7"; exon_id "ENSE00003630296.1"; talon_gene "46641"; talon_transcript "164290"; talon_exon "763108"; ccdsid "CCDS11423.1"; exon_status "KNOWN"; level "2"; protein_id "ENSP00000293328.3"; source "HAVANA"; tag "CCDS";
chr17	HAVANA	exon	42218723	42218878	.	-	.	gene_id "ENSG00000173757.9"; transcript_id "ENST00000293328.7"; gene_type "protein_coding"; gene_status "KNOWN"; gene_name "STAT5B"; transcript_type "protein_coding"; transcript_status "KNOWN"; transcript_name "STAT5B-201"; exon_number "8"; exon_id "ENSE00003474782.1"; talon_gene "46641"; talon_transcript "164290"; talon_exon "763110"; ccdsid "CCDS11423.1"; exon_status "KNOWN"; level "2"; protein_id "ENSP00000293328.3"; source "HAVANA"; tag "CCDS";
chr17	HAVANA	exon	42218151	42218330	.	-	.	gene_id "ENSG00000173757.9"; transcript_id "ENST00000293328.7"; gene_type "protein_coding"; gene_status "KNOWN"; gene_name "STAT5B"; transcript_type "protein_coding"; transcript_status "KNOWN"; transcript_name "STAT5B-201"; exon_number "9"; exon_id "ENSE00002414732.1"; talon_gene "46641"; talon_transcript "164290"; talon_exon "763112"; ccdsid "CCDS11423.1"; exon_status "KNOWN"; level "2"; protein_id "ENSP00000293328.3"; source "HAVANA"; tag "CCDS";
chr17	HAVANA	exon	42217377	42217464	.	-	.	gene_id "ENSG00000173757.9"; transcript_id "ENST00000293328.7"; gene_type "protein_coding"; gene_status "KNOWN"; gene_name "STAT5B"; transcript_type "protein_coding"; transcript_status "KNOWN"; transcript_name "STAT5B-201"; exon_number "10"; exon_id "ENSE00001179302.1"; talon_gene "46641"; talon_transcript "164290"; talon_exon "763114"; ccdsid "CCDS11423.1"; exon_status "KNOWN"; level "2"; protein_id "ENSP00000293328.3"; source "HAVANA"; tag "CCDS";
chr17	HAVANA	exon	42217160	42217282	.	-	.	gene_id "ENSG00000173757.9"; transcript_id "ENST00000293328.7"; gene_type "protein_coding"; gene_status "KNOWN"; gene_name "STAT5B"; transcript_type "protein_coding"; transcript_status "KNOWN"; transcript_name "STAT5B-201"; exon_number "11"; exon_id "ENSE00003649784.1"; talon_gene "46641"; talon_transcript "164290"; talon_exon "763116"; ccdsid "CCDS11423.1"; exon_status "KNOWN"; level "2"; protein_id "ENSP00000293328.3"; source "HAVANA"; tag "CCDS";
chr17	HAVANA	exon	42216014	42216106	.	-	.	gene_id "ENSG00000173757.9"; transcript_id "ENST00000293328.7"; gene_type "protein_coding"; gene_status "KNOWN"; gene_name "STAT5B"; transcript_type "protein_coding"; transcript_status "KNOWN"; transcript_name "STAT5B-201"; exon_number "12"; exon_id "ENSE00003628994.1"; talon_gene "46641"; talon_transcript "164290"; talon_exon "763118"; ccdsid "CCDS11423.1"; exon_status "KNOWN"; level "2"; protein_id "ENSP00000293328.3"; source "HAVANA"; tag "CCDS";
chr17	HAVANA	exon	42211984	42212190	.	-	.	gene_id "ENSG00000173757.9"; transcript_id "ENST00000293328.7"; gene_type "protein_coding"; gene_status "KNOWN"; gene_name "STAT5B"; transcript_type "protein_coding"; transcript_status "KNOWN"; transcript_name "STAT5B-201"; exon_number "13"; exon_id "ENSE00003634132.1"; talon_gene "46641"; talon_transcript "164290"; talon_exon "763120"; ccdsid "CCDS11423.1"; exon_status "KNOWN"; level "2"; protein_id "ENSP00000293328.3"; source "HAVANA"; tag "CCDS";
chr17	HAVANA	exon	42210403	42210497	.	-	.	gene_id "ENSG00000173757.9"; transcript_id "ENST00000293328.7"; gene_type "protein_coding"; gene_status "KNOWN"; gene_name "STAT5B"; transcript_type "protein_coding"; transcript_status "KNOWN"; transcript_name "STAT5B-201"; exon_number "14"; exon_id "ENSE00001059053.1"; talon_gene "46641"; talon_transcript "164290"; talon_exon "763122"; ccdsid "CCDS11423.1"; exon_status "KNOWN"; level "2"; protein_id "ENSP00000293328.3"; source "HAVANA"; tag "CCDS";
chr17	HAVANA	exon	42210171	42210301	.	-	.	gene_id "ENSG00000173757.9"; transcript_id "ENST00000293328.7"; gene_type "protein_coding"; gene_status "KNOWN"; gene_name "STAT5B"; transcript_type "protein_coding"; transcript_status "KNOWN"; transcript_name "STAT5B-201"; exon_number "15"; exon_id "ENSE00003519678.1"; talon_gene "46641"; talon_transcript "164290"; talon_exon "763124"; ccdsid "CCDS11423.1"; exon_status "KNOWN"; level "2"; protein_id "ENSP00000293328.3"; source "HAVANA"; tag "CCDS";
chr17	HAVANA	exon	42207558	42207728	.	-	.	gene_id "ENSG00000173757.9"; transcript_id "ENST00000293328.7"; gene_type "protein_coding"; gene_status "KNOWN"; gene_name "STAT5B"; transcript_type "protein_coding"; transcript_status "KNOWN"; transcript_name "STAT5B-201"; exon_number "16"; exon_id "ENSE00001118418.1"; talon_gene "46641"; talon_transcript "164290"; talon_exon "763126"; ccdsid "CCDS11423.1"; exon_status "KNOWN"; level "2"; protein_id "ENSP00000293328.3"; source "HAVANA"; tag "CCDS";
chr17	HAVANA	exon	42202757	42202808	.	-	.	gene_id "ENSG00000173757.9"; transcript_id "ENST00000293328.7"; gene_type "protein_coding"; gene_status "KNOWN"; gene_name "STAT5B"; transcript_type "protein_coding"; transcript_status "KNOWN"; transcript_name "STAT5B-201"; exon_number "17"; exon_id "ENSE00002394532.1"; talon_gene "46641"; talon_transcript "164290"; talon_exon "763128"; ccdsid "CCDS11423.1"; exon_status "KNOWN"; level "2"; protein_id "ENSP00000293328.3"; source "HAVANA"; tag "CCDS";
chr17	HAVANA	exon	42202340	42202447	.	-	.	gene_id "ENSG00000173757.9"; transcript_id "ENST00000293328.7"; gene_type "protein_coding"; gene_status "KNOWN"; gene_name "STAT5B"; transcript_type "protein_coding"; transcript_status "KNOWN"; transcript_name "STAT5B-201"; exon_number "18"; exon_id "ENSE00002412578.1"; talon_gene "46641"; talon_transcript "164290"; talon_exon "763130"; ccdsid "CCDS11423.1"; exon_status "KNOWN"; level "2"; protein_id "ENSP00000293328.3"; source "HAVANA"; tag "CCDS";
chr17	HAVANA	exon	42199168	42201864	.	-	.	gene_id "ENSG00000173757.9"; transcript_id "ENST00000293328.7"; gene_type "protein_coding"; gene_status "KNOWN"; gene_name "STAT5B"; transcript_type "protein_coding"; transcript_status "KNOWN"; transcript_name "STAT5B-201"; exon_number "19"; exon_id "ENSE00001293555.5"; talon_gene "46641"; talon_transcript "164290"; talon_exon "763132"; ccdsid "CCDS11423.1"; exon_status "KNOWN"; level "2"; protein_id "ENSP00000293328.3"; source "HAVANA"; tag "CCDS";
chr17	HAVANA	gene	42287867	42311940	.	+	.	gene_id "ENSG00000126561.16"; gene_name "STAT5A"; gene_status "KNOWN"; gene_type "protein_coding"; talon_gene "46646"; havana_gene "OTTHUMG00000150725.6"; level "1";
chr17	HAVANA	transcript	42287867	42310860	.	+	.	gene_id "ENSG00000126561.16"; transcript_id "ENST00000590949.5"; gene_name "STAT5A"; gene_status "KNOWN"; gene_type "protein_coding"; transcript_type "protein_coding"; transcript_status "KNOWN"; transcript_name "STAT5A-211"; talon_gene "46646"; talon_transcript "164302"; ccdsid "CCDS11424.1"; havana_transcript "OTTHUMT00000449842.1"; level "2"; protein_id "ENSP00000468749.1"; source "HAVANA"; tag "CCDS"; transcript_support_level "1";
chr17	HAVANA	exon	42287867	42288598	.	+	.	gene_id "ENSG00000126561.16"; transcript_id "ENST00000590949.5"; gene_type "protein_coding"; gene_status "KNOWN"; gene_name "STAT5A"; transcript_type "protein_coding"; transcript_status "KNOWN"; transcript_name "STAT5A-211"; exon_number "1"; exon_id "ENSE00002919630.1"; talon_gene "46646"; talon_transcript "164302"; talon_exon "763194"; ccdsid "CCDS11424.1"; exon_status "KNOWN"; level "2"; protein_id "ENSP00000468749.1"; source "HAVANA"; tag "CCDS";
chr17	HAVANA	exon	42289402	42289539	.	+	.	gene_id "ENSG00000126561.16"; transcript_id "ENST00000590949.5"; gene_type "protein_coding"; gene_status "KNOWN"; gene_name "STAT5A"; transcript_type "protein_coding"; transcript_status "KNOWN"; transcript_name "STAT5A-211"; exon_number "2"; exon_id "ENSE00003648388.1"; talon_gene "46646"; talon_transcript "164302"; talon_exon "763159"; ccdsid "CCDS11424.1"; exon_status "KNOWN"; level "2"; protein_id "ENSP00000341208.4"; source "HAVANA"; tag "CCDS";
chr17	HAVANA	exon	42289866	42290022	.	+	.	gene_id "ENSG00000126561.16"; transcript_id "ENST00000590949.5"; gene_type "protein_coding"; gene_status "KNOWN"; gene_name "STAT5A"; transcript_type "protein_coding"; transcript_status "KNOWN"; transcript_name "STAT5A-211"; exon_number "3"; exon_id "ENSE00003659005.1"; talon_gene "46646"; talon_transcript "164302"; talon_exon "763161"; ccdsid "CCDS11424.1"; exon_status "KNOWN"; level "2"; protein_id "ENSP00000341208.4"; source "HAVANA"; tag "CCDS";
chr17	HAVANA	exon	42291972	42292061	.	+	.	gene_id "ENSG00000126561.16"; transcript_id "ENST00000590949.5"; gene_type "protein_coding"; gene_status "KNOWN"; gene_name "STAT5A"; transcript_type "protein_coding"; transcript_status "KNOWN"; transcript_name "STAT5A-211"; exon_number "4"; exon_id "ENSE00003786074.1"; talon_gene "46646"; talon_transcript "164302"; talon_exon "763163"; ccdsid "CCDS11424.1"; exon_status "KNOWN"; level "2"; protein_id "ENSP00000341208.4"; source "HAVANA"; tag "CCDS";
chr17	HAVANA	exon	42295619	42295793	.	+	.	gene_id "ENSG00000126561.16"; transcript_id "ENST00000590949.5"; gene_type "protein_coding"; gene_status "KNOWN"; gene_name "STAT5A"; transcript_type "protein_coding"; transcript_status "KNOWN"; transcript_name "STAT5A-211"; exon_number "5"; exon_id "ENSE00003582163.1"; talon_gene "46646"; talon_transcript "164302"; talon_exon "763165"; ccdsid "CCDS11424.1"; exon_status "KNOWN"; level "2"; protein_id "ENSP00000341208.4"; source "HAVANA"; tag "CCDS";
chr17	HAVANA	exon	42299751	42299881	.	+	.	gene_id "ENSG00000126561.16"; transcript_id "ENST00000590949.5"; gene_type "protein_coding"; gene_status "KNOWN"; gene_name "STAT5A"; transcript_type "protein_coding"; transcript_status "KNOWN"; transcript_name "STAT5A-211"; exon_number "6"; exon_id "ENSE00002414164.1"; talon_gene "46646"; talon_transcript "164302"; talon_exon "763167"; ccdsid "CCDS11424.1"; exon_status "KNOWN"; level "2"; protein_id "ENSP00000341208.4"; source "HAVANA"; tag "CCDS";
chr17	HAVANA	exon	42300130	42300281	.	+	.	gene_id "ENSG00000126561.16"; transcript_id "ENST00000590949.5"; gene_type "protein_coding"; gene_status "KNOWN"; gene_name "STAT5A"; transcript_type "protein_coding"; transcript_status "KNOWN"; transcript_name "STAT5A-211"; exon_number "7"; exon_id "ENSE00003785264.1"; talon_gene "46646"; talon_transcript "164302"; talon_exon "763169"; ccdsid "CCDS11424.1"; exon_status "KNOWN"; level "2"; protein_id "ENSP00000341208.4"; source "HAVANA"; tag "CCDS";
chr17	HAVANA	exon	42300715	42300870	.	+	.	gene_id "ENSG00000126561.16"; transcript_id "ENST00000590949.5"; gene_type "protein_coding"; gene_status "KNOWN"; gene_name "STAT5A"; transcript_type "protein_coding"; transcript_status "KNOWN"; transcript_name "STAT5A-211"; exon_number "8"; exon_id "ENSE00002404780.1"; talon_gene "46646"; talon_transcript "164302"; talon_exon "763171"; ccdsid "CCDS11424.1"; exon_status "KNOWN"; level "2"; protein_id "ENSP00000341208.4"; source "HAVANA"; tag "CCDS";
chr17	HAVANA	exon	42301275	42301454	.	+	.	gene_id "ENSG00000126561.16"; transcript_id "ENST00000590949.5"; gene_type "protein_coding"; gene_status "KNOWN"; gene_name "STAT5A"; transcript_type "protein_coding"; transcript_status "KNOWN"; transcript_name "STAT5A-211"; exon_number "9"; exon_id "ENSE00002342990.1"; talon_gene "46646"; talon_transcript "164302"; talon_exon "763173"; ccdsid "CCDS11424.1"; exon_status "KNOWN"; level "2"; protein_id "ENSP00000341208.4"; source "HAVANA"; tag "CCDS";
chr17	HAVANA	exon	42304342	42304429	.	+	.	gene_id "ENSG00000126561.16"; transcript_id "ENST00000590949.5"; gene_type "protein_coding"; gene_status "KNOWN"; gene_name "STAT5A"; transcript_type "protein_coding"; transcript_status "KNOWN"; transcript_name "STAT5A-211"; exon_number "10"; exon_id "ENSE00000865290.1"; talon_gene "46646"; talon_transcript "164302"; talon_exon "763175"; ccdsid "CCDS11424.1"; exon_status "KNOWN"; level "2"; protein_id "ENSP00000341208.4"; source "HAVANA"; tag "CCDS";
chr17	HAVANA	exon	42304530	42304652	.	+	.	gene_id "ENSG00000126561.16"; transcript_id "ENST00000590949.5"; gene_type "protein_coding"; gene_status "KNOWN"; gene_name "STAT5A"; transcript_type "protein_coding"; transcript_status "KNOWN"; transcript_name "STAT5A-211"; exon_number "11"; exon_id "ENSE00003542285.1"; talon_gene "46646"; talon_transcript "164302"; talon_exon "763177"; ccdsid "CCDS11424.1"; exon_status "KNOWN"; level "2"; protein_id "ENSP00000341208.4"; source "HAVANA"; tag "CCDS";
chr17	HAVANA	exon	42305610	42305702	.	+	.	gene_id "ENSG00000126561.16"; transcript_id "ENST00000590949.5"; gene_type "protein_coding"; gene_status "KNOWN"; gene_name "STAT5A"; transcript_type "protein_coding"; transcript_status "KNOWN"; transcript_name "STAT5A-211"; exon_number "12"; exon_id "ENSE00003638145.1"; talon_gene "46646"; talon_transcript "164302"; talon_exon "763179"; ccdsid "CCDS11424.1"; exon_status "KNOWN"; level "2"; protein_id "ENSP00000341208.4"; source "HAVANA"; tag "CCDS";
chr17	HAVANA	exon	42306241	42306447	.	+	.	gene_id "ENSG00000126561.16"; transcript_id "ENST00000590949.5"; gene_type "protein_coding"; gene_status "KNOWN"; gene_name "STAT5A"; transcript_type "protein_coding"; transcript_status "KNOWN"; transcript_name "STAT5A-211"; exon_number "13"; exon_id "ENSE00002328222.1"; talon_gene "46646"; talon_transcript "164302"; talon_exon "763181"; ccdsid "CCDS11424.1"; exon_status "KNOWN"; level "2"; protein_id "ENSP00000341208.4"; source "HAVANA"; tag "CCDS";
chr17	HAVANA	exon	42307402	42307496	.	+	.	gene_id "ENSG00000126561.16"; transcript_id "ENST00000590949.5"; gene_type "protein_coding"; gene_status "KNOWN"; gene_name "STAT5A"; transcript_type "protein_coding"; transcript_status "KNOWN"; transcript_name "STAT5A-211"; exon_number "14"; exon_id "ENSE00003691789.1"; talon_gene "46646"; talon_transcript "164302"; talon_exon "763183"; ccdsid "CCDS11424.1"; exon_status "KNOWN"; level "2"; protein_id "ENSP00000341208.4"; source "HAVANA"; tag "CCDS";
chr17	HAVANA	exon	42307593	42307723	.	+	.	gene_id "ENSG00000126561.16"; transcript_id "ENST00000590949.5"; gene_type "protein_coding"; gene_status "KNOWN"; gene_name "STAT5A"; transcript_type "protein_coding"; transcript_status "KNOWN"; transcript_name "STAT5A-211"; exon_number "15"; exon_id "ENSE00003571676.1"; talon_gene "46646"; talon_transcript "164302"; talon_exon "763185"; ccdsid "CCDS11424.1"; exon_status "KNOWN"; level "2"; protein_id "ENSP00000341208.4"; source "HAVANA"; tag "CCDS";
chr17	HAVANA	exon	42308178	42308333	.	+	.	gene_id "ENSG00000126561.16"; transcript_id "ENST00000590949.5"; gene_type "protein_coding"; gene_status "KNOWN"; gene_name "STAT5A"; transcript_type "protein_coding"; transcript_status "KNOWN"; transcript_name "STAT5A-211"; exon_number "16"; exon_id "ENSE00003653620.1"; talon_gene "46646"; talon_transcript "164302"; talon_exon "763187"; ccdsid "CCDS11424.1"; exon_status "KNOWN"; level "2"; protein_id "ENSP00000341208.4"; source "HAVANA"; tag "CCDS";
chr17	HAVANA	exon	42309047	42309098	.	+	.	gene_id "ENSG00000126561.16"; transcript_id "ENST00000590949.5"; gene_type "protein_coding"; gene_status "KNOWN"; gene_name "STAT5A"; transcript_type "protein_coding"; transcript_status "KNOWN"; transcript_name "STAT5A-211"; exon_number "17"; exon_id "ENSE00003617816.1"; talon_gene "46646"; talon_transcript "164302"; talon_exon "763189"; ccdsid "CCDS11424.1"; exon_status "KNOWN"; level "2"; protein_id "ENSP00000341208.4"; source "HAVANA"; tag "CCDS";
chr17	HAVANA	exon	42309377	42309484	.	+	.	gene_id "ENSG00000126561.16"; transcript_id "ENST00000590949.5"; gene_type "protein_coding"; gene_status "KNOWN"; gene_name "STAT5A"; transcript_type "protein_coding"; transcript_status "KNOWN"; transcript_name "STAT5A-211"; exon_number "18"; exon_id "ENSE00003612410.1"; talon_gene "46646"; talon_transcript "164302"; talon_exon "763191"; ccdsid "CCDS11424.1"; exon_status "KNOWN"; level "2"; protein_id "ENSP00000341208.4"; source "HAVANA"; tag "CCDS";
chr17	HAVANA	exon	42310507	42310860	.	+	.	gene_id "ENSG00000126561.16"; transcript_id "ENST00000590949.5"; gene_type "protein_coding"; gene_status "KNOWN"; gene_name "STAT5A"; transcript_type "protein_coding"; transcript_status "KNOWN"; transcript_name "STAT5A-211"; exon_number "19"; exon_id "ENSE00002735606.1"; talon_gene "46646"; talon_transcript "164302"; talon_exon "763195"; ccdsid "CCDS11424.1"; exon_status "KNOWN"; level "2"; protein_id "ENSP00000468749.1"; source "HAVANA"; tag "CCDS";
chr17	HAVANA	transcript	42288076	42310927	.	+	.	gene_id "ENSG00000126561.16"; transcript_id "ENST00000546010.6"; gene_name "STAT5A"; gene_status "KNOWN"; gene_type "protein_coding"; transcript_type "protein_coding"; transcript_status "KNOWN"; transcript_name "STAT5A-207"; talon_gene "46646"; talon_transcript "164303"; ccdsid "CCDS74067.1"; havana_transcript "OTTHUMT00000449843.1"; level "1"; protein_id "ENSP00000443107.1"; source "HAVANA"; tag "CCDS"; transcript_support_level "1";
chr17	HAVANA	exon	42288076	42288598	.	+	.	gene_id "ENSG00000126561.16"; transcript_id "ENST00000546010.6"; gene_type "protein_coding"; gene_status "KNOWN"; gene_name "STAT5A"; transcript_type "protein_coding"; transcript_status "KNOWN"; transcript_name "STAT5A-207"; exon_number "1"; exon_id "ENSE00002746757.1"; talon_gene "46646"; talon_transcript "164303"; talon_exon "763196"; ccdsid "CCDS74067.1"; exon_status "KNOWN"; level "1"; protein_id "ENSP00000443107.1"; source "HAVANA"; tag "CCDS";
chr17	HAVANA	exon	42289402	42289539	.	+	.	gene_id "ENSG00000126561.16"; transcript_id "ENST00000546010.6"; gene_type "protein_coding"; gene_status "KNOWN"; gene_name "STAT5A"; transcript_type "protein_coding"; transcript_status "KNOWN"; transcript_name "STAT5A-207"; exon_number "2"; exon_id "ENSE00003648388.1"; talon_gene "46646"; talon_transcript "164303"; talon_exon "763159"; ccdsid "CCDS11424.1"; exon_status "KNOWN"; level "2"; protein_id "ENSP00000341208.4"; source "HAVANA"; tag "CCDS";
chr17	HAVANA	exon	42289866	42290022	.	+	.	gene_id "ENSG00000126561.16"; transcript_id "ENST00000546010.6"; gene_type "protein_coding"; gene_status "KNOWN"; gene_name "STAT5A"; transcript_type "protein_coding"; transcript_status "KNOWN"; transcript_name "STAT5A-207"; exon_number "3"; exon_id "ENSE00003659005.1"; talon_gene "46646"; talon_transcript "164303"; talon_exon "763161"; ccdsid "CCDS11424.1"; exon_status "KNOWN"; level "2"; protein_id "ENSP00000341208.4"; source "HAVANA"; tag "CCDS";
chr17	HAVANA	exon	42295619	42295793	.	+	.	gene_id "ENSG00000126561.16"; transcript_id "ENST00000546010.6"; gene_type "protein_coding"; gene_status "KNOWN"; gene_name "STAT5A"; transcript_type "protein_coding"; transcript_status "KNOWN"; transcript_name "STAT5A-207"; exon_number "4"; exon_id "ENSE00003582163.1"; talon_gene "46646"; talon_transcript "164303"; talon_exon "763165"; ccdsid "CCDS11424.1"; exon_status "KNOWN"; level "2"; protein_id "ENSP00000341208.4"; source "HAVANA"; tag "CCDS";
chr17	HAVANA	exon	42299751	42299881	.	+	.	gene_id "ENSG00000126561.16"; transcript_id "ENST00000546010.6"; gene_type "protein_coding"; gene_status "KNOWN"; gene_name "STAT5A"; transcript_type "protein_coding"; transcript_status "KNOWN"; transcript_name "STAT5A-207"; exon_number "5"; exon_id "ENSE00002414164.1"; talon_gene "46646"; talon_transcript "164303"; talon_exon "763167"; ccdsid "CCDS11424.1"; exon_status "KNOWN"; level "2"; protein_id "ENSP00000341208.4"; source "HAVANA"; tag "CCDS";
chr17	HAVANA	exon	42300130	42300281	.	+	.	gene_id "ENSG00000126561.16"; transcript_id "ENST00000546010.6"; gene_type "protein_coding"; gene_status "KNOWN"; gene_name "STAT5A"; transcript_type "protein_coding"; transcript_status "KNOWN"; transcript_name "STAT5A-207"; exon_number "6"; exon_id "ENSE00003785264.1"; talon_gene "46646"; talon_transcript "164303"; talon_exon "763169"; ccdsid "CCDS11424.1"; exon_status "KNOWN"; level "2"; protein_id "ENSP00000341208.4"; source "HAVANA"; tag "CCDS";
chr17	HAVANA	exon	42300715	42300870	.	+	.	gene_id "ENSG00000126561.16"; transcript_id "ENST00000546010.6"; gene_type "protein_coding"; gene_status "KNOWN"; gene_name "STAT5A"; transcript_type "protein_coding"; transcript_status "KNOWN"; transcript_name "STAT5A-207"; exon_number "7"; exon_id "ENSE00002404780.1"; talon_gene "46646"; talon_transcript "164303"; talon_exon "763171"; ccdsid "CCDS11424.1"; exon_status "KNOWN"; level "2"; protein_id "ENSP00000341208.4"; source "HAVANA"; tag "CCDS";
chr17	HAVANA	exon	42301275	42301454	.	+	.	gene_id "ENSG00000126561.16"; transcript_id "ENST00000546010.6"; gene_type "protein_coding"; gene_status "KNOWN"; gene_name "STAT5A"; transcript_type "protein_coding"; transcript_status "KNOWN"; transcript_name "STAT5A-207"; exon_number "8"; exon_id "ENSE00002342990.1"; talon_gene "46646"; talon_transcript "164303"; talon_exon "763173"; ccdsid "CCDS11424.1"; exon_status "KNOWN"; level "2"; protein_id "ENSP00000341208.4"; source "HAVANA"; tag "CCDS";
chr17	HAVANA	exon	42304342	42304429	.	+	.	gene_id "ENSG00000126561.16"; transcript_id "ENST00000546010.6"; gene_type "protein_coding"; gene_status "KNOWN"; gene_name "STAT5A"; transcript_type "protein_coding"; transcript_status "KNOWN"; transcript_name "STAT5A-207"; exon_number "9"; exon_id "ENSE00000865290.1"; talon_gene "46646"; talon_transcript "164303"; talon_exon "763175"; ccdsid "CCDS11424.1"; exon_status "KNOWN"; level "2"; protein_id "ENSP00000341208.4"; source "HAVANA"; tag "CCDS";
chr17	HAVANA	exon	42304530	42304652	.	+	.	gene_id "ENSG00000126561.16"; transcript_id "ENST00000546010.6"; gene_type "protein_coding"; gene_status "KNOWN"; gene_name "STAT5A"; transcript_type "protein_coding"; transcript_status "KNOWN"; transcript_name "STAT5A-207"; exon_number "10"; exon_id "ENSE00003542285.1"; talon_gene "46646"; talon_transcript "164303"; talon_exon "763177"; ccdsid "CCDS11424.1"; exon_status "KNOWN"; level "2"; protein_id "ENSP00000341208.4"; source "HAVANA"; tag "CCDS";
chr17	HAVANA	exon	42305610	42305702	.	+	.	gene_id "ENSG00000126561.16"; transcript_id "ENST00000546010.6"; gene_type "protein_coding"; gene_status "KNOWN"; gene_name "STAT5A"; transcript_type "protein_coding"; transcript_status "KNOWN"; transcript_name "STAT5A-207"; exon_number "11"; exon_id "ENSE00003638145.1"; talon_gene "46646"; talon_transcript "164303"; talon_exon "763179"; ccdsid "CCDS11424.1"; exon_status "KNOWN"; level "2"; protein_id "ENSP00000341208.4"; source "HAVANA"; tag "CCDS";
chr17	HAVANA	exon	42306241	42306447	.	+	.	gene_id "ENSG00000126561.16"; transcript_id "ENST00000546010.6"; gene_type "protein_coding"; gene_status "KNOWN"; gene_name "STAT5A"; transcript_type "protein_coding"; transcript_status "KNOWN"; transcript_name "STAT5A-207"; exon_number "12"; exon_id "ENSE00002328222.1"; talon_gene "46646"; talon_transcript "164303"; talon_exon "763181"; ccdsid "CCDS11424.1"; exon_status "KNOWN"; level "2"; protein_id "ENSP00000341208.4"; source "HAVANA"; tag "CCDS";
chr17	HAVANA	exon	42307402	42307496	.	+	.	gene_id "ENSG00000126561.16"; transcript_id "ENST00000546010.6"; gene_type "protein_coding"; gene_status "KNOWN"; gene_name "STAT5A"; transcript_type "protein_coding"; transcript_status "KNOWN"; transcript_name "STAT5A-207"; exon_number "13"; exon_id "ENSE00003691789.1"; talon_gene "46646"; talon_transcript "164303"; talon_exon "763183"; ccdsid "CCDS11424.1"; exon_status "KNOWN"; level "2"; protein_id "ENSP00000341208.4"; source "HAVANA"; tag "CCDS";
chr17	HAVANA	exon	42307593	42307723	.	+	.	gene_id "ENSG00000126561.16"; transcript_id "ENST00000546010.6"; gene_type "protein_coding"; gene_status "KNOWN"; gene_name "STAT5A"; transcript_type "protein_coding"; transcript_status "KNOWN"; transcript_name "STAT5A-207"; exon_number "14"; exon_id "ENSE00003571676.1"; talon_gene "46646"; talon_transcript "164303"; talon_exon "763185"; ccdsid "CCDS11424.1"; exon_status "KNOWN"; level "2"; protein_id "ENSP00000341208.4"; source "HAVANA"; tag "CCDS";
chr17	HAVANA	exon	42308178	42308333	.	+	.	gene_id "ENSG00000126561.16"; transcript_id "ENST00000546010.6"; gene_type "protein_coding"; gene_status "KNOWN"; gene_name "STAT5A"; transcript_type "protein_coding"; transcript_status "KNOWN"; transcript_name "STAT5A-207"; exon_number "15"; exon_id "ENSE00003653620.1"; talon_gene "46646"; talon_transcript "164303"; talon_exon "763187"; ccdsid "CCDS11424.1"; exon_status "KNOWN"; level "2"; protein_id "ENSP00000341208.4"; source "HAVANA"; tag "CCDS";
chr17	HAVANA	exon	42309047	42309098	.	+	.	gene_id "ENSG00000126561.16"; transcript_id "ENST00000546010.6"; gene_type "protein_coding"; gene_status "KNOWN"; gene_name "STAT5A"; transcript_type "protein_coding"; transcript_status "KNOWN"; transcript_name "STAT5A-207"; exon_number "16"; exon_id "ENSE00003617816.1"; talon_gene "46646"; talon_transcript "164303"; talon_exon "763189"; ccdsid "CCDS11424.1"; exon_status "KNOWN"; level "2"; protein_id "ENSP00000341208.4"; source "HAVANA"; tag "CCDS";
chr17	HAVANA	exon	42309377	42309484	.	+	.	gene_id "ENSG00000126561.16"; transcript_id "ENST00000546010.6"; gene_type "protein_coding"; gene_status "KNOWN"; gene_name "STAT5A"; transcript_type "protein_coding"; transcript_status "KNOWN"; transcript_name "STAT5A-207"; exon_number "17"; exon_id "ENSE00003612410.1"; talon_gene "46646"; talon_transcript "164303"; talon_exon "763191"; ccdsid "CCDS11424.1"; exon_status "KNOWN"; level "2"; protein_id "ENSP00000341208.4"; source "HAVANA"; tag "CCDS";
chr17	HAVANA	exon	42310507	42310927	.	+	.	gene_id "ENSG00000126561.16"; transcript_id "ENST00000546010.6"; gene_type "protein_coding"; gene_status "KNOWN"; gene_name "STAT5A"; transcript_type "protein_coding"; transcript_status "KNOWN"; transcript_name "STAT5A-207"; exon_number "18"; exon_id "ENSE00002203863.2"; talon_gene "46646"; talon_transcript "164303"; talon_exon "763198"; ccdsid "CCDS74067.1"; exon_status "KNOWN"; level "1"; protein_id "ENSP00000443107.1"; source "HAVANA"; tag "CCDS";
chr17	HAVANA	transcript	42306114	42310523	.	+	.	gene_id "ENSG00000126561.16"; transcript_id "ENST00000468096.5"; gene_name "STAT5A"; gene_status "KNOWN"; gene_type "protein_coding"; transcript_type "retained_intron"; transcript_status "KNOWN"; transcript_name "STAT5A-203"; talon_gene "46646"; talon_transcript "164310"; havana_transcript "OTTHUMT00000319809.1"; level "2"; source "HAVANA"; transcript_support_level "3";
chr17	HAVANA	exon	42306114	42306447	.	+	.	gene_id "ENSG00000126561.16"; transcript_id "ENST00000468096.5"; gene_type "protein_coding"; gene_status "KNOWN"; gene_name "STAT5A"; transcript_type "retained_intron"; transcript_status "KNOWN"; transcript_name "STAT5A-203"; exon_number "1"; exon_id "ENSE00001892670.1"; talon_gene "46646"; talon_transcript "164310"; talon_exon "763213"; exon_status "KNOWN"; level "2"; source "HAVANA";
chr17	HAVANA	exon	42307402	42307496	.	+	.	gene_id "ENSG00000126561.16"; transcript_id "ENST00000468096.5"; gene_type "protein_coding"; gene_status "KNOWN"; gene_name "STAT5A"; transcript_type "retained_intron"; transcript_status "KNOWN"; transcript_name "STAT5A-203"; exon_number "2"; exon_id "ENSE00003691789.1"; talon_gene "46646"; talon_transcript "164310"; talon_exon "763183"; ccdsid "CCDS11424.1"; exon_status "KNOWN"; level "2"; protein_id "ENSP00000341208.4"; source "HAVANA"; tag "CCDS";
chr17	HAVANA	exon	42307593	42307723	.	+	.	gene_id "ENSG00000126561.16"; transcript_id "ENST00000468096.5"; gene_type "protein_coding"; gene_status "KNOWN"; gene_name "STAT5A"; transcript_type "retained_intron"; transcript_status "KNOWN"; transcript_name "STAT5A-203"; exon_number "3"; exon_id "ENSE00003571676.1"; talon_gene "46646"; talon_transcript "164310"; talon_exon "763185"; ccdsid "CCDS11424.1"; exon_status "KNOWN"; level "2"; protein_id "ENSP00000341208.4"; source "HAVANA"; tag "CCDS";
chr17	HAVANA	exon	42308178	42308333	.	+	.	gene_id "ENSG00000126561.16"; transcript_id "ENST00000468096.5"; gene_type "protein_coding"; gene_status "KNOWN"; gene_name "STAT5A"; transcript_type "retained_intron"; transcript_status "KNOWN"; transcript_name "STAT5A-203"; exon_number "4"; exon_id "ENSE00003653620.1"; talon_gene "46646"; talon_transcript "164310"; talon_exon "763187"; ccdsid "CCDS11424.1"; exon_status "KNOWN"; level "2"; protein_id "ENSP00000341208.4"; source "HAVANA"; tag "CCDS";
chr17	HAVANA	exon	42309047	42309098	.	+	.	gene_id "ENSG00000126561.16"; transcript_id "ENST00000468096.5"; gene_type "protein_coding"; gene_status "KNOWN"; gene_name "STAT5A"; transcript_type "retained_intron"; transcript_status "KNOWN"; transcript_name "STAT5A-203"; exon_number "5"; exon_id "ENSE00003617816.1"; talon_gene "46646"; talon_transcript "164310"; talon_exon "763189"; ccdsid "CCDS11424.1"; exon_status "KNOWN"; level "2"; protein_id "ENSP00000341208.4"; source "HAVANA"; tag "CCDS";
chr17	HAVANA	exon	42309377	42309484	.	+	.	gene_id "ENSG00000126561.16"; transcript_id "ENST00000468096.5"; gene_type "protein_coding"; gene_status "KNOWN"; gene_name "STAT5A"; transcript_type "retained_intron"; transcript_status "KNOWN"; transcript_name "STAT5A-203"; exon_number "6"; exon_id "ENSE00003612410.1"; talon_gene "46646"; talon_transcript "164310"; talon_exon "763191"; ccdsid "CCDS11424.1"; exon_status "KNOWN"; level "2"; protein_id "ENSP00000341208.4"; source "HAVANA"; tag "CCDS";
chr17	HAVANA	exon	42310507	42310523	.	+	.	gene_id "ENSG00000126561.16"; transcript_id "ENST00000468096.5"; gene_type "protein_coding"; gene_status "KNOWN"; gene_name "STAT5A"; transcript_type "retained_intron"; transcript_status "KNOWN"; transcript_name "STAT5A-203"; exon_number "7"; exon_id "ENSE00002335494.1"; talon_gene "46646"; talon_transcript "164310"; talon_exon "763214"; exon_status "KNOWN"; level "2"; source "HAVANA";
chr17	TALON	transcript	42308178	42311940	.	+	.	gene_id "ENSG00000126561.16"; transcript_id "ENCODEHT000424369"; gene_name "STAT5A"; gene_status "KNOWN"; gene_type "protein_coding"; transcript_status "NOVEL"; transcript_name "ENCODEHT000424369"; talon_gene "46646"; talon_transcript "424369"; ISM-suffix_to_IDs "164301,164302,164303,164307,164310,424083,424084,424095,424098,424100,424126,424142,424153,424156,424160,424164,424165,424167,424171,424174,424182,424195,424208,424216,424220,424223,424227,424248,424271,424288,424293,424317,424346,424350"; ISM-suffix_transcript "TRUE"; ISM_to_IDs "164301,164302,164303,164307,164310,424083,424084,424095,424098,424100,424126,424142,424153,424156,424160,424164,424165,424167,424171,424174,424182,424195,424208,424216,424220,424223,424227,424248,424271,424288,424293,424317,424346,424350"; ISM_transcript "TRUE";
chr17	HAVANA	exon	42308178	42308333	.	+	.	gene_id "ENSG00000126561.16"; transcript_id "ENCODEHT000424369"; gene_type "protein_coding"; gene_status "KNOWN"; gene_name "STAT5A"; transcript_status "NOVEL"; transcript_name "ENCODEHT000424369"; exon_number "1"; exon_id "ENSE00003653620.1"; talon_gene "46646"; talon_transcript "424369"; talon_exon "763187"; ccdsid "CCDS11424.1"; exon_status "KNOWN"; level "2"; protein_id "ENSP00000341208.4"; source "HAVANA"; tag "CCDS";
chr17	HAVANA	exon	42309047	42309098	.	+	.	gene_id "ENSG00000126561.16"; transcript_id "ENCODEHT000424369"; gene_type "protein_coding"; gene_status "KNOWN"; gene_name "STAT5A"; transcript_status "NOVEL"; transcript_name "ENCODEHT000424369"; exon_number "2"; exon_id "ENSE00003617816.1"; talon_gene "46646"; talon_transcript "424369"; talon_exon "763189"; ccdsid "CCDS11424.1"; exon_status "KNOWN"; level "2"; protein_id "ENSP00000341208.4"; source "HAVANA"; tag "CCDS";
chr17	HAVANA	exon	42309377	42309484	.	+	.	gene_id "ENSG00000126561.16"; transcript_id "ENCODEHT000424369"; gene_type "protein_coding"; gene_status "KNOWN"; gene_name "STAT5A"; transcript_status "NOVEL"; transcript_name "ENCODEHT000424369"; exon_number "3"; exon_id "ENSE00003612410.1"; talon_gene "46646"; talon_transcript "424369"; talon_exon "763191"; ccdsid "CCDS11424.1"; exon_status "KNOWN"; level "2"; protein_id "ENSP00000341208.4"; source "HAVANA"; tag "CCDS";
chr17	HAVANA	exon	42310507	42311940	.	+	.	gene_id "ENSG00000126561.16"; transcript_id "ENCODEHT000424369"; gene_type "protein_coding"; gene_status "KNOWN"; gene_name "STAT5A"; transcript_status "NOVEL"; transcript_name "ENCODEHT000424369"; exon_number "4"; exon_id "ENSE00002928199.1"; talon_gene "46646"; talon_transcript "424369"; talon_exon "763208"; ccdsid "CCDS74066.1"; exon_status "KNOWN"; level "1"; protein_id "ENSP00000465437.1"; source "HAVANA"; tag "CCDS";
chr17	HAVANA	gene	42313324	42388414	.	-	.	gene_id "ENSG00000168610.14"; gene_name "STAT3"; gene_status "KNOWN"; gene_type "protein_coding"; talon_gene "46647"; havana_gene "OTTHUMG00000150645.4"; level "1";
chr17	HAVANA	transcript	42313324	42388568	.	-	.	gene_id "ENSG00000168610.14"; transcript_id "ENST00000264657.9"; gene_name "STAT3"; gene_status "KNOWN"; gene_type "protein_coding"; transcript_type "protein_coding"; transcript_status "KNOWN"; transcript_name "STAT3-201"; talon_gene "46647"; talon_transcript "164313"; ccdsid "CCDS32656.1"; havana_transcript "OTTHUMT00000319353.3"; level "2"; protein_id "ENSP00000264657.4"; source "HAVANA"; tag "CCDS"; transcript_support_level "1";
chr17	HAVANA	exon	42388279	42388568	.	-	.	gene_id "ENSG00000168610.14"; transcript_id "ENST00000264657.9"; gene_type "protein_coding"; gene_status "KNOWN"; gene_name "STAT3"; transcript_type "protein_coding"; transcript_status "KNOWN"; transcript_name "STAT3-201"; exon_number "1"; exon_id "ENSE00002972150.1"; talon_gene "46647"; talon_transcript "164313"; talon_exon "763219"; ccdsid "CCDS32656.1"; exon_status "KNOWN"; level "2"; protein_id "ENSP00000264657.4"; source "HAVANA"; tag "CCDS";
chr17	HAVANA	exon	42348389	42348539	.	-	.	gene_id "ENSG00000168610.14"; transcript_id "ENST00000264657.9"; gene_type "protein_coding"; gene_status "KNOWN"; gene_name "STAT3"; transcript_type "protein_coding"; transcript_status "KNOWN"; transcript_name "STAT3-201"; exon_number "2"; exon_id "ENSE00001302308.2"; talon_gene "46647"; talon_transcript "164313"; talon_exon "763221"; ccdsid "CCDS32656.1"; exon_status "KNOWN"; level "2"; protein_id "ENSP00000264657.4"; source "HAVANA"; tag "CCDS";
chr17	HAVANA	exon	42346569	42346713	.	-	.	gene_id "ENSG00000168610.14"; transcript_id "ENST00000264657.9"; gene_type "protein_coding"; gene_status "KNOWN"; gene_name "STAT3"; transcript_type "protein_coding"; transcript_status "KNOWN"; transcript_name "STAT3-201"; exon_number "3"; exon_id "ENSE00003551986.1"; talon_gene "46647"; talon_transcript "164313"; talon_exon "763223"; ccdsid "CCDS32656.1"; exon_status "KNOWN"; level "2"; protein_id "ENSP00000264657.4"; source "HAVANA"; tag "CCDS";
chr17	HAVANA	exon	42345559	42345657	.	-	.	gene_id "ENSG00000168610.14"; transcript_id "ENST00000264657.9"; gene_type "protein_coding"; gene_status "KNOWN"; gene_name "STAT3"; transcript_type "protein_coding"; transcript_status "KNOWN"; transcript_name "STAT3-201"; exon_number "4"; exon_id "ENSE00003631188.1"; talon_gene "46647"; talon_transcript "164313"; talon_exon "763225"; ccdsid "CCDS32656.1"; exon_status "KNOWN"; level "2"; protein_id "ENSP00000264657.4"; source "HAVANA"; tag "CCDS";
chr17	HAVANA	exon	42339314	42339409	.	-	.	gene_id "ENSG00000168610.14"; transcript_id "ENST00000264657.9"; gene_type "protein_coding"; gene_status "KNOWN"; gene_name "STAT3"; transcript_type "protein_coding"; transcript_status "KNOWN"; transcript_name "STAT3-201"; exon_number "5"; exon_id "ENSE00000725380.1"; talon_gene "46647"; talon_transcript "164313"; talon_exon "763227"; ccdsid "CCDS32656.1"; exon_status "KNOWN"; level "2"; protein_id "ENSP00000264657.4"; source "HAVANA"; tag "CCDS";
chr17	HAVANA	exon	42338731	42338812	.	-	.	gene_id "ENSG00000168610.14"; transcript_id "ENST00000264657.9"; gene_type "protein_coding"; gene_status "KNOWN"; gene_name "STAT3"; transcript_type "protein_coding"; transcript_status "KNOWN"; transcript_name "STAT3-201"; exon_number "6"; exon_id "ENSE00001505325.1"; talon_gene "46647"; talon_transcript "164313"; talon_exon "763229"; ccdsid "CCDS32656.1"; exon_status "KNOWN"; level "2"; protein_id "ENSP00000264657.4"; source "HAVANA"; tag "CCDS";
chr17	HAVANA	exon	42337763	42337857	.	-	.	gene_id "ENSG00000168610.14"; transcript_id "ENST00000264657.9"; gene_type "protein_coding"; gene_status "KNOWN"; gene_name "STAT3"; transcript_type "protein_coding"; transcript_status "KNOWN"; transcript_name "STAT3-201"; exon_number "7"; exon_id "ENSE00001505324.1"; talon_gene "46647"; talon_transcript "164313"; talon_exon "763231"; ccdsid "CCDS32656.1"; exon_status "KNOWN"; level "2"; protein_id "ENSP00000264657.4"; source "HAVANA"; tag "CCDS";
chr17	HAVANA	exon	42337435	42337586	.	-	.	gene_id "ENSG00000168610.14"; transcript_id "ENST00000264657.9"; gene_type "protein_coding"; gene_status "KNOWN"; gene_name "STAT3"; transcript_type "protein_coding"; transcript_status "KNOWN"; transcript_name "STAT3-201"; exon_number "8"; exon_id "ENSE00001228140.1"; talon_gene "46647"; talon_transcript "164313"; talon_exon "763233"; ccdsid "CCDS32656.1"; exon_status "KNOWN"; level "2"; protein_id "ENSP00000264657.4"; source "HAVANA"; tag "CCDS";
chr17	HAVANA	exon	42333891	42334049	.	-	.	gene_id "ENSG00000168610.14"; transcript_id "ENST00000264657.9"; gene_type "protein_coding"; gene_status "KNOWN"; gene_name "STAT3"; transcript_type "protein_coding"; transcript_status "KNOWN"; transcript_name "STAT3-201"; exon_number "9"; exon_id "ENSE00001228134.1"; talon_gene "46647"; talon_transcript "164313"; talon_exon "763235"; ccdsid "CCDS32656.1"; exon_status "KNOWN"; level "2"; protein_id "ENSP00000264657.4"; source "HAVANA"; tag "CCDS";
chr17	HAVANA	exon	42333673	42333765	.	-	.	gene_id "ENSG00000168610.14"; transcript_id "ENST00000264657.9"; gene_type "protein_coding"; gene_status "KNOWN"; gene_name "STAT3"; transcript_type "protein_coding"; transcript_status "KNOWN"; transcript_name "STAT3-201"; exon_number "10"; exon_id "ENSE00001228128.1"; talon_gene "46647"; talon_transcript "164313"; talon_exon "763237"; ccdsid "CCDS32656.1"; exon_status "KNOWN"; level "2"; protein_id "ENSP00000264657.4"; source "HAVANA"; tag "CCDS";
chr17	HAVANA	exon	42331472	42331531	.	-	.	gene_id "ENSG00000168610.14"; transcript_id "ENST00000264657.9"; gene_type "protein_coding"; gene_status "KNOWN"; gene_name "STAT3"; transcript_type "protein_coding"; transcript_status "KNOWN"; transcript_name "STAT3-201"; exon_number "11"; exon_id "ENSE00001228122.1"; talon_gene "46647"; talon_transcript "164313"; talon_exon "763239"; ccdsid "CCDS32656.1"; exon_status "KNOWN"; level "2"; protein_id "ENSP00000264657.4"; source "HAVANA"; tag "CCDS";
chr17	HAVANA	exon	42329747	42329776	.	-	.	gene_id "ENSG00000168610.14"; transcript_id "ENST00000264657.9"; gene_type "protein_coding"; gene_status "KNOWN"; gene_name "STAT3"; transcript_type "protein_coding"; transcript_status "KNOWN"; transcript_name "STAT3-201"; exon_number "12"; exon_id "ENSE00001228116.1"; talon_gene "46647"; talon_transcript "164313"; talon_exon "763241"; ccdsid "CCDS32656.1"; exon_status "KNOWN"; level "2"; protein_id "ENSP00000264657.4"; source "HAVANA"; tag "CCDS";
chr17	HAVANA	exon	42329554	42329647	.	-	.	gene_id "ENSG00000168610.14"; transcript_id "ENST00000264657.9"; gene_type "protein_coding"; gene_status "KNOWN"; gene_name "STAT3"; transcript_type "protein_coding"; transcript_status "KNOWN"; transcript_name "STAT3-201"; exon_number "13"; exon_id "ENSE00001228108.1"; talon_gene "46647"; talon_transcript "164313"; talon_exon "763243"; ccdsid "CCDS32656.1"; exon_status "KNOWN"; level "2"; protein_id "ENSP00000264657.4"; source "HAVANA"; tag "CCDS";
chr17	HAVANA	exon	42329410	42329457	.	-	.	gene_id "ENSG00000168610.14"; transcript_id "ENST00000264657.9"; gene_type "protein_coding"; gene_status "KNOWN"; gene_name "STAT3"; transcript_type "protein_coding"; transcript_status "KNOWN"; transcript_name "STAT3-201"; exon_number "14"; exon_id "ENSE00000950719.1"; talon_gene "46647"; talon_transcript "164313"; talon_exon "763245"; ccdsid "CCDS32656.1"; exon_status "KNOWN"; level "2"; protein_id "ENSP00000264657.4"; source "HAVANA"; tag "CCDS";
chr17	HAVANA	exon	42326116	42326199	.	-	.	gene_id "ENSG00000168610.14"; transcript_id "ENST00000264657.9"; gene_type "protein_coding"; gene_status "KNOWN"; gene_name "STAT3"; transcript_type "protein_coding"; transcript_status "KNOWN"; transcript_name "STAT3-201"; exon_number "15"; exon_id "ENSE00000950720.1"; talon_gene "46647"; talon_transcript "164313"; talon_exon "763247"; ccdsid "CCDS32656.1"; exon_status "KNOWN"; level "2"; protein_id "ENSP00000264657.4"; source "HAVANA"; tag "CCDS";
chr17	HAVANA	exon	42324963	42325061	.	-	.	gene_id "ENSG00000168610.14"; transcript_id "ENST00000264657.9"; gene_type "protein_coding"; gene_status "KNOWN"; gene_name "STAT3"; transcript_type "protein_coding"; transcript_status "KNOWN"; transcript_name "STAT3-201"; exon_number "16"; exon_id "ENSE00003503687.1"; talon_gene "46647"; talon_transcript "164313"; talon_exon "763249"; ccdsid "CCDS32656.1"; exon_status "KNOWN"; level "2"; protein_id "ENSP00000264657.4"; source "HAVANA"; tag "CCDS";
chr17	HAVANA	exon	42324711	42324846	.	-	.	gene_id "ENSG00000168610.14"; transcript_id "ENST00000264657.9"; gene_type "protein_coding"; gene_status "KNOWN"; gene_name "STAT3"; transcript_type "protein_coding"; transcript_status "KNOWN"; transcript_name "STAT3-201"; exon_number "17"; exon_id "ENSE00003534325.1"; talon_gene "46647"; talon_transcript "164313"; talon_exon "763251"; ccdsid "CCDS32656.1"; exon_status "KNOWN"; level "2"; protein_id "ENSP00000264657.4"; source "HAVANA"; tag "CCDS";
chr17	HAVANA	exon	42323573	42323625	.	-	.	gene_id "ENSG00000168610.14"; transcript_id "ENST00000264657.9"; gene_type "protein_coding"; gene_status "KNOWN"; gene_name "STAT3"; transcript_type "protein_coding"; transcript_status "KNOWN"; transcript_name "STAT3-201"; exon_number "18"; exon_id "ENSE00003504262.1"; talon_gene "46647"; talon_transcript "164313"; talon_exon "763253"; ccdsid "CCDS32656.1"; exon_status "KNOWN"; level "2"; protein_id "ENSP00000264657.4"; source "HAVANA"; tag "CCDS";
chr17	HAVANA	exon	42323260	42323354	.	-	.	gene_id "ENSG00000168610.14"; transcript_id "ENST00000264657.9"; gene_type "protein_coding"; gene_status "KNOWN"; gene_name "STAT3"; transcript_type "protein_coding"; transcript_status "KNOWN"; transcript_name "STAT3-201"; exon_number "19"; exon_id "ENSE00003463278.1"; talon_gene "46647"; talon_transcript "164313"; talon_exon "763255"; ccdsid "CCDS32656.1"; exon_status "KNOWN"; level "2"; protein_id "ENSP00000264657.4"; source "HAVANA"; tag "CCDS";
chr17	HAVANA	exon	42323004	42323143	.	-	.	gene_id "ENSG00000168610.14"; transcript_id "ENST00000264657.9"; gene_type "protein_coding"; gene_status "KNOWN"; gene_name "STAT3"; transcript_type "protein_coding"; transcript_status "KNOWN"; transcript_name "STAT3-201"; exon_number "20"; exon_id "ENSE00000950725.1"; talon_gene "46647"; talon_transcript "164313"; talon_exon "763257"; ccdsid "CCDS32656.1"; exon_status "KNOWN"; level "2"; protein_id "ENSP00000264657.4"; source "HAVANA"; tag "CCDS";
chr17	HAVANA	exon	42322282	42322494	.	-	.	gene_id "ENSG00000168610.14"; transcript_id "ENST00000264657.9"; gene_type "protein_coding"; gene_status "KNOWN"; gene_name "STAT3"; transcript_type "protein_coding"; transcript_status "KNOWN"; transcript_name "STAT3-201"; exon_number "21"; exon_id "ENSE00001179541.1"; talon_gene "46647"; talon_transcript "164313"; talon_exon "763259"; ccdsid "CCDS32656.1"; exon_status "KNOWN"; level "2"; protein_id "ENSP00000264657.4"; source "HAVANA"; tag "CCDS";
chr17	HAVANA	exon	42317182	42317224	.	-	.	gene_id "ENSG00000168610.14"; transcript_id "ENST00000264657.9"; gene_type "protein_coding"; gene_status "KNOWN"; gene_name "STAT3"; transcript_type "protein_coding"; transcript_status "KNOWN"; transcript_name "STAT3-201"; exon_number "22"; exon_id "ENSE00002832033.1"; talon_gene "46647"; talon_transcript "164313"; talon_exon "763261"; ccdsid "CCDS32656.1"; exon_status "KNOWN"; level "2"; protein_id "ENSP00000264657.4"; source "HAVANA"; tag "CCDS";
chr17	HAVANA	exon	42316789	42316901	.	-	.	gene_id "ENSG00000168610.14"; transcript_id "ENST00000264657.9"; gene_type "protein_coding"; gene_status "KNOWN"; gene_name "STAT3"; transcript_type "protein_coding"; transcript_status "KNOWN"; transcript_name "STAT3-201"; exon_number "23"; exon_id "ENSE00003466416.1"; talon_gene "46647"; talon_transcript "164313"; talon_exon "763263"; ccdsid "CCDS32656.1"; exon_status "KNOWN"; level "2"; protein_id "ENSP00000264657.4"; source "HAVANA"; tag "CCDS";
chr17	HAVANA	exon	42313324	42315800	.	-	.	gene_id "ENSG00000168610.14"; transcript_id "ENST00000264657.9"; gene_type "protein_coding"; gene_status "KNOWN"; gene_name "STAT3"; transcript_type "protein_coding"; transcript_status "KNOWN"; transcript_name "STAT3-201"; exon_number "24"; exon_id "ENSE00001835049.1"; talon_gene "46647"; talon_transcript "164313"; talon_exon "763265"; ccdsid "CCDS32656.1"; exon_status "KNOWN"; level "2"; protein_id "ENSP00000264657.4"; source "HAVANA"; tag "CCDS";
chr17	HAVANA	transcript	42314854	42388439	.	-	.	gene_id "ENSG00000168610.14"; transcript_id "ENST00000585517.5"; gene_name "STAT3"; gene_status "KNOWN"; gene_type "protein_coding"; transcript_type "protein_coding"; transcript_status "KNOWN"; transcript_name "STAT3-211"; talon_gene "46647"; talon_transcript "164314"; ccdsid "CCDS59288.1"; havana_transcript "OTTHUMT00000449929.1"; level "2"; protein_id "ENSP00000467000.1"; source "HAVANA"; tag "CCDS"; transcript_support_level "5";
chr17	HAVANA	exon	42388279	42388439	.	-	.	gene_id "ENSG00000168610.14"; transcript_id "ENST00000585517.5"; gene_type "protein_coding"; gene_status "KNOWN"; gene_name "STAT3"; transcript_type "protein_coding"; transcript_status "KNOWN"; transcript_name "STAT3-211"; exon_number "1"; exon_id "ENSE00001832472.2"; talon_gene "46647"; talon_transcript "164314"; talon_exon "763266"; ccdsid "CCDS59288.1"; exon_status "KNOWN"; level "2"; protein_id "ENSP00000467000.1"; source "HAVANA"; tag "CCDS";
chr17	HAVANA	exon	42348389	42348520	.	-	.	gene_id "ENSG00000168610.14"; transcript_id "ENST00000585517.5"; gene_type "protein_coding"; gene_status "KNOWN"; gene_name "STAT3"; transcript_type "protein_coding"; transcript_status "KNOWN"; transcript_name "STAT3-211"; exon_number "2"; exon_id "ENSE00002810203.1"; talon_gene "46647"; talon_transcript "164314"; talon_exon "763268"; ccdsid "CCDS59288.1"; exon_status "KNOWN"; level "2"; protein_id "ENSP00000467000.1"; source "HAVANA"; tag "CCDS";
chr17	HAVANA	exon	42346569	42346713	.	-	.	gene_id "ENSG00000168610.14"; transcript_id "ENST00000585517.5"; gene_type "protein_coding"; gene_status "KNOWN"; gene_name "STAT3"; transcript_type "protein_coding"; transcript_status "KNOWN"; transcript_name "STAT3-211"; exon_number "3"; exon_id "ENSE00003551986.1"; talon_gene "46647"; talon_transcript "164314"; talon_exon "763223"; ccdsid "CCDS32656.1"; exon_status "KNOWN"; level "2"; protein_id "ENSP00000264657.4"; source "HAVANA"; tag "CCDS";
chr17	HAVANA	exon	42345559	42345657	.	-	.	gene_id "ENSG00000168610.14"; transcript_id "ENST00000585517.5"; gene_type "protein_coding"; gene_status "KNOWN"; gene_name "STAT3"; transcript_type "protein_coding"; transcript_status "KNOWN"; transcript_name "STAT3-211"; exon_number "4"; exon_id "ENSE00003631188.1"; talon_gene "46647"; talon_transcript "164314"; talon_exon "763225"; ccdsid "CCDS32656.1"; exon_status "KNOWN"; level "2"; protein_id "ENSP00000264657.4"; source "HAVANA"; tag "CCDS";
chr17	HAVANA	exon	42339314	42339409	.	-	.	gene_id "ENSG00000168610.14"; transcript_id "ENST00000585517.5"; gene_type "protein_coding"; gene_status "KNOWN"; gene_name "STAT3"; transcript_type "protein_coding"; transcript_status "KNOWN"; transcript_name "STAT3-211"; exon_number "5"; exon_id "ENSE00000725380.1"; talon_gene "46647"; talon_transcript "164314"; talon_exon "763227"; ccdsid "CCDS32656.1"; exon_status "KNOWN"; level "2"; protein_id "ENSP00000264657.4"; source "HAVANA"; tag "CCDS";
chr17	HAVANA	exon	42338731	42338812	.	-	.	gene_id "ENSG00000168610.14"; transcript_id "ENST00000585517.5"; gene_type "protein_coding"; gene_status "KNOWN"; gene_name "STAT3"; transcript_type "protein_coding"; transcript_status "KNOWN"; transcript_name "STAT3-211"; exon_number "6"; exon_id "ENSE00001505325.1"; talon_gene "46647"; talon_transcript "164314"; talon_exon "763229"; ccdsid "CCDS32656.1"; exon_status "KNOWN"; level "2"; protein_id "ENSP00000264657.4"; source "HAVANA"; tag "CCDS";
chr17	HAVANA	exon	42337763	42337857	.	-	.	gene_id "ENSG00000168610.14"; transcript_id "ENST00000585517.5"; gene_type "protein_coding"; gene_status "KNOWN"; gene_name "STAT3"; transcript_type "protein_coding"; transcript_status "KNOWN"; transcript_name "STAT3-211"; exon_number "7"; exon_id "ENSE00001505324.1"; talon_gene "46647"; talon_transcript "164314"; talon_exon "763231"; ccdsid "CCDS32656.1"; exon_status "KNOWN"; level "2"; protein_id "ENSP00000264657.4"; source "HAVANA"; tag "CCDS";
chr17	HAVANA	exon	42337435	42337586	.	-	.	gene_id "ENSG00000168610.14"; transcript_id "ENST00000585517.5"; gene_type "protein_coding"; gene_status "KNOWN"; gene_name "STAT3"; transcript_type "protein_coding"; transcript_status "KNOWN"; transcript_name "STAT3-211"; exon_number "8"; exon_id "ENSE00001228140.1"; talon_gene "46647"; talon_transcript "164314"; talon_exon "763233"; ccdsid "CCDS32656.1"; exon_status "KNOWN"; level "2"; protein_id "ENSP00000264657.4"; source "HAVANA"; tag "CCDS";
chr17	HAVANA	exon	42333891	42334049	.	-	.	gene_id "ENSG00000168610.14"; transcript_id "ENST00000585517.5"; gene_type "protein_coding"; gene_status "KNOWN"; gene_name "STAT3"; transcript_type "protein_coding"; transcript_status "KNOWN"; transcript_name "STAT3-211"; exon_number "9"; exon_id "ENSE00001228134.1"; talon_gene "46647"; talon_transcript "164314"; talon_exon "763235"; ccdsid "CCDS32656.1"; exon_status "KNOWN"; level "2"; protein_id "ENSP00000264657.4"; source "HAVANA"; tag "CCDS";
chr17	HAVANA	exon	42333673	42333765	.	-	.	gene_id "ENSG00000168610.14"; transcript_id "ENST00000585517.5"; gene_type "protein_coding"; gene_status "KNOWN"; gene_name "STAT3"; transcript_type "protein_coding"; transcript_status "KNOWN"; transcript_name "STAT3-211"; exon_number "10"; exon_id "ENSE00001228128.1"; talon_gene "46647"; talon_transcript "164314"; talon_exon "763237"; ccdsid "CCDS32656.1"; exon_status "KNOWN"; level "2"; protein_id "ENSP00000264657.4"; source "HAVANA"; tag "CCDS";
chr17	HAVANA	exon	42331472	42331531	.	-	.	gene_id "ENSG00000168610.14"; transcript_id "ENST00000585517.5"; gene_type "protein_coding"; gene_status "KNOWN"; gene_name "STAT3"; transcript_type "protein_coding"; transcript_status "KNOWN"; transcript_name "STAT3-211"; exon_number "11"; exon_id "ENSE00001228122.1"; talon_gene "46647"; talon_transcript "164314"; talon_exon "763239"; ccdsid "CCDS32656.1"; exon_status "KNOWN"; level "2"; protein_id "ENSP00000264657.4"; source "HAVANA"; tag "CCDS";
chr17	HAVANA	exon	42329747	42329776	.	-	.	gene_id "ENSG00000168610.14"; transcript_id "ENST00000585517.5"; gene_type "protein_coding"; gene_status "KNOWN"; gene_name "STAT3"; transcript_type "protein_coding"; transcript_status "KNOWN"; transcript_name "STAT3-211"; exon_number "12"; exon_id "ENSE00001228116.1"; talon_gene "46647"; talon_transcript "164314"; talon_exon "763241"; ccdsid "CCDS32656.1"; exon_status "KNOWN"; level "2"; protein_id "ENSP00000264657.4"; source "HAVANA"; tag "CCDS";
chr17	HAVANA	exon	42329554	42329647	.	-	.	gene_id "ENSG00000168610.14"; transcript_id "ENST00000585517.5"; gene_type "protein_coding"; gene_status "KNOWN"; gene_name "STAT3"; transcript_type "protein_coding"; transcript_status "KNOWN"; transcript_name "STAT3-211"; exon_number "13"; exon_id "ENSE00001228108.1"; talon_gene "46647"; talon_transcript "164314"; talon_exon "763243"; ccdsid "CCDS32656.1"; exon_status "KNOWN"; level "2"; protein_id "ENSP00000264657.4"; source "HAVANA"; tag "CCDS";
chr17	HAVANA	exon	42329410	42329457	.	-	.	gene_id "ENSG00000168610.14"; transcript_id "ENST00000585517.5"; gene_type "protein_coding"; gene_status "KNOWN"; gene_name "STAT3"; transcript_type "protein_coding"; transcript_status "KNOWN"; transcript_name "STAT3-211"; exon_number "14"; exon_id "ENSE00000950719.1"; talon_gene "46647"; talon_transcript "164314"; talon_exon "763245"; ccdsid "CCDS32656.1"; exon_status "KNOWN"; level "2"; protein_id "ENSP00000264657.4"; source "HAVANA"; tag "CCDS";
chr17	HAVANA	exon	42326116	42326199	.	-	.	gene_id "ENSG00000168610.14"; transcript_id "ENST00000585517.5"; gene_type "protein_coding"; gene_status "KNOWN"; gene_name "STAT3"; transcript_type "protein_coding"; transcript_status "KNOWN"; transcript_name "STAT3-211"; exon_number "15"; exon_id "ENSE00000950720.1"; talon_gene "46647"; talon_transcript "164314"; talon_exon "763247"; ccdsid "CCDS32656.1"; exon_status "KNOWN"; level "2"; protein_id "ENSP00000264657.4"; source "HAVANA"; tag "CCDS";
chr17	HAVANA	exon	42324963	42325061	.	-	.	gene_id "ENSG00000168610.14"; transcript_id "ENST00000585517.5"; gene_type "protein_coding"; gene_status "KNOWN"; gene_name "STAT3"; transcript_type "protein_coding"; transcript_status "KNOWN"; transcript_name "STAT3-211"; exon_number "16"; exon_id "ENSE00003503687.1"; talon_gene "46647"; talon_transcript "164314"; talon_exon "763249"; ccdsid "CCDS32656.1"; exon_status "KNOWN"; level "2"; protein_id "ENSP00000264657.4"; source "HAVANA"; tag "CCDS";
chr17	HAVANA	exon	42324711	42324846	.	-	.	gene_id "ENSG00000168610.14"; transcript_id "ENST00000585517.5"; gene_type "protein_coding"; gene_status "KNOWN"; gene_name "STAT3"; transcript_type "protein_coding"; transcript_status "KNOWN"; transcript_name "STAT3-211"; exon_number "17"; exon_id "ENSE00003534325.1"; talon_gene "46647"; talon_transcript "164314"; talon_exon "763251"; ccdsid "CCDS32656.1"; exon_status "KNOWN"; level "2"; protein_id "ENSP00000264657.4"; source "HAVANA"; tag "CCDS";
chr17	HAVANA	exon	42323573	42323625	.	-	.	gene_id "ENSG00000168610.14"; transcript_id "ENST00000585517.5"; gene_type "protein_coding"; gene_status "KNOWN"; gene_name "STAT3"; transcript_type "protein_coding"; transcript_status "KNOWN"; transcript_name "STAT3-211"; exon_number "18"; exon_id "ENSE00003504262.1"; talon_gene "46647"; talon_transcript "164314"; talon_exon "763253"; ccdsid "CCDS32656.1"; exon_status "KNOWN"; level "2"; protein_id "ENSP00000264657.4"; source "HAVANA"; tag "CCDS";
chr17	HAVANA	exon	42323260	42323354	.	-	.	gene_id "ENSG00000168610.14"; transcript_id "ENST00000585517.5"; gene_type "protein_coding"; gene_status "KNOWN"; gene_name "STAT3"; transcript_type "protein_coding"; transcript_status "KNOWN"; transcript_name "STAT3-211"; exon_number "19"; exon_id "ENSE00003463278.1"; talon_gene "46647"; talon_transcript "164314"; talon_exon "763255"; ccdsid "CCDS32656.1"; exon_status "KNOWN"; level "2"; protein_id "ENSP00000264657.4"; source "HAVANA"; tag "CCDS";
chr17	HAVANA	exon	42323004	42323143	.	-	.	gene_id "ENSG00000168610.14"; transcript_id "ENST00000585517.5"; gene_type "protein_coding"; gene_status "KNOWN"; gene_name "STAT3"; transcript_type "protein_coding"; transcript_status "KNOWN"; transcript_name "STAT3-211"; exon_number "20"; exon_id "ENSE00000950725.1"; talon_gene "46647"; talon_transcript "164314"; talon_exon "763257"; ccdsid "CCDS32656.1"; exon_status "KNOWN"; level "2"; protein_id "ENSP00000264657.4"; source "HAVANA"; tag "CCDS";
chr17	HAVANA	exon	42322282	42322494	.	-	.	gene_id "ENSG00000168610.14"; transcript_id "ENST00000585517.5"; gene_type "protein_coding"; gene_status "KNOWN"; gene_name "STAT3"; transcript_type "protein_coding"; transcript_status "KNOWN"; transcript_name "STAT3-211"; exon_number "21"; exon_id "ENSE00001179541.1"; talon_gene "46647"; talon_transcript "164314"; talon_exon "763259"; ccdsid "CCDS32656.1"; exon_status "KNOWN"; level "2"; protein_id "ENSP00000264657.4"; source "HAVANA"; tag "CCDS";
chr17	HAVANA	exon	42317182	42317224	.	-	.	gene_id "ENSG00000168610.14"; transcript_id "ENST00000585517.5"; gene_type "protein_coding"; gene_status "KNOWN"; gene_name "STAT3"; transcript_type "protein_coding"; transcript_status "KNOWN"; transcript_name "STAT3-211"; exon_number "22"; exon_id "ENSE00002832033.1"; talon_gene "46647"; talon_transcript "164314"; talon_exon "763261"; ccdsid "CCDS32656.1"; exon_status "KNOWN"; level "2"; protein_id "ENSP00000264657.4"; source "HAVANA"; tag "CCDS";
chr17	HAVANA	exon	42316789	42316851	.	-	.	gene_id "ENSG00000168610.14"; transcript_id "ENST00000585517.5"; gene_type "protein_coding"; gene_status "KNOWN"; gene_name "STAT3"; transcript_type "protein_coding"; transcript_status "KNOWN"; transcript_name "STAT3-211"; exon_number "23"; exon_id "ENSE00001931777.1"; talon_gene "46647"; talon_transcript "164314"; talon_exon "763270"; ccdsid "CCDS59288.1"; exon_status "KNOWN"; level "2"; protein_id "ENSP00000467000.1"; source "HAVANA"; tag "CCDS";
chr17	HAVANA	exon	42314854	42315800	.	-	.	gene_id "ENSG00000168610.14"; transcript_id "ENST00000585517.5"; gene_type "protein_coding"; gene_status "KNOWN"; gene_name "STAT3"; transcript_type "protein_coding"; transcript_status "KNOWN"; transcript_name "STAT3-211"; exon_number "24"; exon_id "ENSE00001875029.2"; talon_gene "46647"; talon_transcript "164314"; talon_exon "763271"; ccdsid "CCDS59288.1"; exon_status "KNOWN"; level "2"; protein_id "ENSP00000467000.1"; source "HAVANA"; tag "CCDS";
chr17	HAVANA	transcript	42314872	42316853	.	-	.	gene_id "ENSG00000168610.14"; transcript_id "ENST00000462286.2"; gene_name "STAT3"; gene_status "KNOWN"; gene_type "protein_coding"; transcript_type "retained_intron"; transcript_status "KNOWN"; transcript_name "STAT3-205"; talon_gene "46647"; talon_transcript "164315"; havana_transcript "OTTHUMT00000449930.1"; level "2"; source "HAVANA"; transcript_support_level "NA";
chr17	HAVANA	exon	42314872	42316853	.	-	.	gene_id "ENSG00000168610.14"; transcript_id "ENST00000462286.2"; gene_type "protein_coding"; gene_status "KNOWN"; gene_name "STAT3"; transcript_type "retained_intron"; transcript_status "KNOWN"; transcript_name "STAT3-205"; exon_number "1"; exon_id "ENSE00002897045.1"; talon_gene "46647"; talon_transcript "164315"; talon_exon "763272"; exon_status "KNOWN"; level "2"; source "HAVANA";
chr17	TALON	transcript	42314872	42388439	.	-	.	gene_id "ENSG00000168610.14"; transcript_id "ENCODEHT000424634"; gene_name "STAT3"; gene_status "KNOWN"; gene_type "protein_coding"; transcript_status "NOVEL"; transcript_name "ENCODEHT000424634"; talon_gene "46647"; talon_transcript "424634"; NIC_transcript "TRUE";
chr17	HAVANA	exon	42388279	42388439	.	-	.	gene_id "ENSG00000168610.14"; transcript_id "ENCODEHT000424634"; gene_type "protein_coding"; gene_status "KNOWN"; gene_name "STAT3"; transcript_status "NOVEL"; transcript_name "ENCODEHT000424634"; exon_number "1"; exon_id "ENSE00001832472.2"; talon_gene "46647"; talon_transcript "424634"; talon_exon "763266"; ccdsid "CCDS59288.1"; exon_status "KNOWN"; level "2"; protein_id "ENSP00000467000.1"; source "HAVANA"; tag "CCDS";
chr17	HAVANA	exon	42348389	42348520	.	-	.	gene_id "ENSG00000168610.14"; transcript_id "ENCODEHT000424634"; gene_type "protein_coding"; gene_status "KNOWN"; gene_name "STAT3"; transcript_status "NOVEL"; transcript_name "ENCODEHT000424634"; exon_number "2"; exon_id "ENSE00002810203.1"; talon_gene "46647"; talon_transcript "424634"; talon_exon "763268"; ccdsid "CCDS59288.1"; exon_status "KNOWN"; level "2"; protein_id "ENSP00000467000.1"; source "HAVANA"; tag "CCDS";
chr17	HAVANA	exon	42346569	42346713	.	-	.	gene_id "ENSG00000168610.14"; transcript_id "ENCODEHT000424634"; gene_type "protein_coding"; gene_status "KNOWN"; gene_name "STAT3"; transcript_status "NOVEL"; transcript_name "ENCODEHT000424634"; exon_number "3"; exon_id "ENSE00003551986.1"; talon_gene "46647"; talon_transcript "424634"; talon_exon "763223"; ccdsid "CCDS32656.1"; exon_status "KNOWN"; level "2"; protein_id "ENSP00000264657.4"; source "HAVANA"; tag "CCDS";
chr17	HAVANA	exon	42345559	42345657	.	-	.	gene_id "ENSG00000168610.14"; transcript_id "ENCODEHT000424634"; gene_type "protein_coding"; gene_status "KNOWN"; gene_name "STAT3"; transcript_status "NOVEL"; transcript_name "ENCODEHT000424634"; exon_number "4"; exon_id "ENSE00003631188.1"; talon_gene "46647"; talon_transcript "424634"; talon_exon "763225"; ccdsid "CCDS32656.1"; exon_status "KNOWN"; level "2"; protein_id "ENSP00000264657.4"; source "HAVANA"; tag "CCDS";
chr17	HAVANA	exon	42339314	42339409	.	-	.	gene_id "ENSG00000168610.14"; transcript_id "ENCODEHT000424634"; gene_type "protein_coding"; gene_status "KNOWN"; gene_name "STAT3"; transcript_status "NOVEL"; transcript_name "ENCODEHT000424634"; exon_number "5"; exon_id "ENSE00000725380.1"; talon_gene "46647"; talon_transcript "424634"; talon_exon "763227"; ccdsid "CCDS32656.1"; exon_status "KNOWN"; level "2"; protein_id "ENSP00000264657.4"; source "HAVANA"; tag "CCDS";
chr17	HAVANA	exon	42338731	42338812	.	-	.	gene_id "ENSG00000168610.14"; transcript_id "ENCODEHT000424634"; gene_type "protein_coding"; gene_status "KNOWN"; gene_name "STAT3"; transcript_status "NOVEL"; transcript_name "ENCODEHT000424634"; exon_number "6"; exon_id "ENSE00001505325.1"; talon_gene "46647"; talon_transcript "424634"; talon_exon "763229"; ccdsid "CCDS32656.1"; exon_status "KNOWN"; level "2"; protein_id "ENSP00000264657.4"; source "HAVANA"; tag "CCDS";
chr17	HAVANA	exon	42337763	42337857	.	-	.	gene_id "ENSG00000168610.14"; transcript_id "ENCODEHT000424634"; gene_type "protein_coding"; gene_status "KNOWN"; gene_name "STAT3"; transcript_status "NOVEL"; transcript_name "ENCODEHT000424634"; exon_number "7"; exon_id "ENSE00001505324.1"; talon_gene "46647"; talon_transcript "424634"; talon_exon "763231"; ccdsid "CCDS32656.1"; exon_status "KNOWN"; level "2"; protein_id "ENSP00000264657.4"; source "HAVANA"; tag "CCDS";
chr17	HAVANA	exon	42337435	42337586	.	-	.	gene_id "ENSG00000168610.14"; transcript_id "ENCODEHT000424634"; gene_type "protein_coding"; gene_status "KNOWN"; gene_name "STAT3"; transcript_status "NOVEL"; transcript_name "ENCODEHT000424634"; exon_number "8"; exon_id "ENSE00001228140.1"; talon_gene "46647"; talon_transcript "424634"; talon_exon "763233"; ccdsid "CCDS32656.1"; exon_status "KNOWN"; level "2"; protein_id "ENSP00000264657.4"; source "HAVANA"; tag "CCDS";
chr17	HAVANA	exon	42333891	42334049	.	-	.	gene_id "ENSG00000168610.14"; transcript_id "ENCODEHT000424634"; gene_type "protein_coding"; gene_status "KNOWN"; gene_name "STAT3"; transcript_status "NOVEL"; transcript_name "ENCODEHT000424634"; exon_number "9"; exon_id "ENSE00001228134.1"; talon_gene "46647"; talon_transcript "424634"; talon_exon "763235"; ccdsid "CCDS32656.1"; exon_status "KNOWN"; level "2"; protein_id "ENSP00000264657.4"; source "HAVANA"; tag "CCDS";
chr17	HAVANA	exon	42333673	42333765	.	-	.	gene_id "ENSG00000168610.14"; transcript_id "ENCODEHT000424634"; gene_type "protein_coding"; gene_status "KNOWN"; gene_name "STAT3"; transcript_status "NOVEL"; transcript_name "ENCODEHT000424634"; exon_number "10"; exon_id "ENSE00001228128.1"; talon_gene "46647"; talon_transcript "424634"; talon_exon "763237"; ccdsid "CCDS32656.1"; exon_status "KNOWN"; level "2"; protein_id "ENSP00000264657.4"; source "HAVANA"; tag "CCDS";
chr17	HAVANA	exon	42331472	42331531	.	-	.	gene_id "ENSG00000168610.14"; transcript_id "ENCODEHT000424634"; gene_type "protein_coding"; gene_status "KNOWN"; gene_name "STAT3"; transcript_status "NOVEL"; transcript_name "ENCODEHT000424634"; exon_number "11"; exon_id "ENSE00001228122.1"; talon_gene "46647"; talon_transcript "424634"; talon_exon "763239"; ccdsid "CCDS32656.1"; exon_status "KNOWN"; level "2"; protein_id "ENSP00000264657.4"; source "HAVANA"; tag "CCDS";
chr17	HAVANA	exon	42329747	42329776	.	-	.	gene_id "ENSG00000168610.14"; transcript_id "ENCODEHT000424634"; gene_type "protein_coding"; gene_status "KNOWN"; gene_name "STAT3"; transcript_status "NOVEL"; transcript_name "ENCODEHT000424634"; exon_number "12"; exon_id "ENSE00001228116.1"; talon_gene "46647"; talon_transcript "424634"; talon_exon "763241"; ccdsid "CCDS32656.1"; exon_status "KNOWN"; level "2"; protein_id "ENSP00000264657.4"; source "HAVANA"; tag "CCDS";
chr17	HAVANA	exon	42329554	42329647	.	-	.	gene_id "ENSG00000168610.14"; transcript_id "ENCODEHT000424634"; gene_type "protein_coding"; gene_status "KNOWN"; gene_name "STAT3"; transcript_status "NOVEL"; transcript_name "ENCODEHT000424634"; exon_number "13"; exon_id "ENSE00001228108.1"; talon_gene "46647"; talon_transcript "424634"; talon_exon "763243"; ccdsid "CCDS32656.1"; exon_status "KNOWN"; level "2"; protein_id "ENSP00000264657.4"; source "HAVANA"; tag "CCDS";
chr17	HAVANA	exon	42329410	42329457	.	-	.	gene_id "ENSG00000168610.14"; transcript_id "ENCODEHT000424634"; gene_type "protein_coding"; gene_status "KNOWN"; gene_name "STAT3"; transcript_status "NOVEL"; transcript_name "ENCODEHT000424634"; exon_number "14"; exon_id "ENSE00000950719.1"; talon_gene "46647"; talon_transcript "424634"; talon_exon "763245"; ccdsid "CCDS32656.1"; exon_status "KNOWN"; level "2"; protein_id "ENSP00000264657.4"; source "HAVANA"; tag "CCDS";
chr17	HAVANA	exon	42326116	42326199	.	-	.	gene_id "ENSG00000168610.14"; transcript_id "ENCODEHT000424634"; gene_type "protein_coding"; gene_status "KNOWN"; gene_name "STAT3"; transcript_status "NOVEL"; transcript_name "ENCODEHT000424634"; exon_number "15"; exon_id "ENSE00000950720.1"; talon_gene "46647"; talon_transcript "424634"; talon_exon "763247"; ccdsid "CCDS32656.1"; exon_status "KNOWN"; level "2"; protein_id "ENSP00000264657.4"; source "HAVANA"; tag "CCDS";
chr17	HAVANA	exon	42324963	42325061	.	-	.	gene_id "ENSG00000168610.14"; transcript_id "ENCODEHT000424634"; gene_type "protein_coding"; gene_status "KNOWN"; gene_name "STAT3"; transcript_status "NOVEL"; transcript_name "ENCODEHT000424634"; exon_number "16"; exon_id "ENSE00003503687.1"; talon_gene "46647"; talon_transcript "424634"; talon_exon "763249"; ccdsid "CCDS32656.1"; exon_status "KNOWN"; level "2"; protein_id "ENSP00000264657.4"; source "HAVANA"; tag "CCDS";
chr17	HAVANA	exon	42324711	42324846	.	-	.	gene_id "ENSG00000168610.14"; transcript_id "ENCODEHT000424634"; gene_type "protein_coding"; gene_status "KNOWN"; gene_name "STAT3"; transcript_status "NOVEL"; transcript_name "ENCODEHT000424634"; exon_number "17"; exon_id "ENSE00003534325.1"; talon_gene "46647"; talon_transcript "424634"; talon_exon "763251"; ccdsid "CCDS32656.1"; exon_status "KNOWN"; level "2"; protein_id "ENSP00000264657.4"; source "HAVANA"; tag "CCDS";
chr17	HAVANA	exon	42323573	42323625	.	-	.	gene_id "ENSG00000168610.14"; transcript_id "ENCODEHT000424634"; gene_type "protein_coding"; gene_status "KNOWN"; gene_name "STAT3"; transcript_status "NOVEL"; transcript_name "ENCODEHT000424634"; exon_number "18"; exon_id "ENSE00003504262.1"; talon_gene "46647"; talon_transcript "424634"; talon_exon "763253"; ccdsid "CCDS32656.1"; exon_status "KNOWN"; level "2"; protein_id "ENSP00000264657.4"; source "HAVANA"; tag "CCDS";
chr17	HAVANA	exon	42323260	42323354	.	-	.	gene_id "ENSG00000168610.14"; transcript_id "ENCODEHT000424634"; gene_type "protein_coding"; gene_status "KNOWN"; gene_name "STAT3"; transcript_status "NOVEL"; transcript_name "ENCODEHT000424634"; exon_number "19"; exon_id "ENSE00003463278.1"; talon_gene "46647"; talon_transcript "424634"; talon_exon "763255"; ccdsid "CCDS32656.1"; exon_status "KNOWN"; level "2"; protein_id "ENSP00000264657.4"; source "HAVANA"; tag "CCDS";
chr17	HAVANA	exon	42323004	42323143	.	-	.	gene_id "ENSG00000168610.14"; transcript_id "ENCODEHT000424634"; gene_type "protein_coding"; gene_status "KNOWN"; gene_name "STAT3"; transcript_status "NOVEL"; transcript_name "ENCODEHT000424634"; exon_number "20"; exon_id "ENSE00000950725.1"; talon_gene "46647"; talon_transcript "424634"; talon_exon "763257"; ccdsid "CCDS32656.1"; exon_status "KNOWN"; level "2"; protein_id "ENSP00000264657.4"; source "HAVANA"; tag "CCDS";
chr17	HAVANA	exon	42322282	42322494	.	-	.	gene_id "ENSG00000168610.14"; transcript_id "ENCODEHT000424634"; gene_type "protein_coding"; gene_status "KNOWN"; gene_name "STAT3"; transcript_status "NOVEL"; transcript_name "ENCODEHT000424634"; exon_number "21"; exon_id "ENSE00001179541.1"; talon_gene "46647"; talon_transcript "424634"; talon_exon "763259"; ccdsid "CCDS32656.1"; exon_status "KNOWN"; level "2"; protein_id "ENSP00000264657.4"; source "HAVANA"; tag "CCDS";
chr17	HAVANA	exon	42317182	42317224	.	-	.	gene_id "ENSG00000168610.14"; transcript_id "ENCODEHT000424634"; gene_type "protein_coding"; gene_status "KNOWN"; gene_name "STAT3"; transcript_status "NOVEL"; transcript_name "ENCODEHT000424634"; exon_number "22"; exon_id "ENSE00002832033.1"; talon_gene "46647"; talon_transcript "424634"; talon_exon "763261"; ccdsid "CCDS32656.1"; exon_status "KNOWN"; level "2"; protein_id "ENSP00000264657.4"; source "HAVANA"; tag "CCDS";
chr17	HAVANA	exon	42316789	42316901	.	-	.	gene_id "ENSG00000168610.14"; transcript_id "ENCODEHT000424634"; gene_type "protein_coding"; gene_status "KNOWN"; gene_name "STAT3"; transcript_status "NOVEL"; transcript_name "ENCODEHT000424634"; exon_number "23"; exon_id "ENSE00003466416.1"; talon_gene "46647"; talon_transcript "424634"; talon_exon "763263"; ccdsid "CCDS32656.1"; exon_status "KNOWN"; level "2"; protein_id "ENSP00000264657.4"; source "HAVANA"; tag "CCDS";
chr17	TALON	exon	42314872	42315800	.	-	.	gene_id "ENSG00000168610.14"; transcript_id "ENCODEHT000424634"; gene_type "protein_coding"; gene_status "KNOWN"; gene_name "STAT3"; transcript_status "NOVEL"; transcript_name "ENCODEHT000424634"; exon_number "24"; exon_id "1192438"; talon_gene "46647"; talon_transcript "424634"; talon_exon "1192438"; exon_status "NOVEL";
chr17	TALON	transcript	42314872	42388454	.	-	.	gene_id "ENSG00000168610.14"; transcript_id "ENCODEHT000424638"; gene_name "STAT3"; gene_status "KNOWN"; gene_type "protein_coding"; transcript_status "NOVEL"; transcript_name "ENCODEHT000424638"; talon_gene "46647"; talon_transcript "424638"; NIC_transcript "TRUE";
chr17	HAVANA	exon	42388279	42388454	.	-	.	gene_id "ENSG00000168610.14"; transcript_id "ENCODEHT000424638"; gene_type "protein_coding"; gene_status "KNOWN"; gene_name "STAT3"; transcript_status "NOVEL"; transcript_name "ENCODEHT000424638"; exon_number "1"; exon_id "ENSE00002909028.1"; talon_gene "46647"; talon_transcript "424638"; talon_exon "763295"; exon_status "KNOWN"; level "1"; protein_id "ENSP00000467173.1"; source "HAVANA"; tag "exp_conf";
chr17	HAVANA	exon	42348389	42348539	.	-	.	gene_id "ENSG00000168610.14"; transcript_id "ENCODEHT000424638"; gene_type "protein_coding"; gene_status "KNOWN"; gene_name "STAT3"; transcript_status "NOVEL"; transcript_name "ENCODEHT000424638"; exon_number "2"; exon_id "ENSE00001302308.2"; talon_gene "46647"; talon_transcript "424638"; talon_exon "763221"; ccdsid "CCDS32656.1"; exon_status "KNOWN"; level "2"; protein_id "ENSP00000264657.4"; source "HAVANA"; tag "CCDS";
chr17	HAVANA	exon	42346569	42346713	.	-	.	gene_id "ENSG00000168610.14"; transcript_id "ENCODEHT000424638"; gene_type "protein_coding"; gene_status "KNOWN"; gene_name "STAT3"; transcript_status "NOVEL"; transcript_name "ENCODEHT000424638"; exon_number "3"; exon_id "ENSE00003551986.1"; talon_gene "46647"; talon_transcript "424638"; talon_exon "763223"; ccdsid "CCDS32656.1"; exon_status "KNOWN"; level "2"; protein_id "ENSP00000264657.4"; source "HAVANA"; tag "CCDS";
chr17	HAVANA	exon	42345559	42345657	.	-	.	gene_id "ENSG00000168610.14"; transcript_id "ENCODEHT000424638"; gene_type "protein_coding"; gene_status "KNOWN"; gene_name "STAT3"; transcript_status "NOVEL"; transcript_name "ENCODEHT000424638"; exon_number "4"; exon_id "ENSE00003631188.1"; talon_gene "46647"; talon_transcript "424638"; talon_exon "763225"; ccdsid "CCDS32656.1"; exon_status "KNOWN"; level "2"; protein_id "ENSP00000264657.4"; source "HAVANA"; tag "CCDS";
chr17	HAVANA	exon	42339314	42339409	.	-	.	gene_id "ENSG00000168610.14"; transcript_id "ENCODEHT000424638"; gene_type "protein_coding"; gene_status "KNOWN"; gene_name "STAT3"; transcript_status "NOVEL"; transcript_name "ENCODEHT000424638"; exon_number "5"; exon_id "ENSE00000725380.1"; talon_gene "46647"; talon_transcript "424638"; talon_exon "763227"; ccdsid "CCDS32656.1"; exon_status "KNOWN"; level "2"; protein_id "ENSP00000264657.4"; source "HAVANA"; tag "CCDS";
chr17	HAVANA	exon	42338731	42338812	.	-	.	gene_id "ENSG00000168610.14"; transcript_id "ENCODEHT000424638"; gene_type "protein_coding"; gene_status "KNOWN"; gene_name "STAT3"; transcript_status "NOVEL"; transcript_name "ENCODEHT000424638"; exon_number "6"; exon_id "ENSE00001505325.1"; talon_gene "46647"; talon_transcript "424638"; talon_exon "763229"; ccdsid "CCDS32656.1"; exon_status "KNOWN"; level "2"; protein_id "ENSP00000264657.4"; source "HAVANA"; tag "CCDS";
chr17	HAVANA	exon	42337763	42337857	.	-	.	gene_id "ENSG00000168610.14"; transcript_id "ENCODEHT000424638"; gene_type "protein_coding"; gene_status "KNOWN"; gene_name "STAT3"; transcript_status "NOVEL"; transcript_name "ENCODEHT000424638"; exon_number "7"; exon_id "ENSE00001505324.1"; talon_gene "46647"; talon_transcript "424638"; talon_exon "763231"; ccdsid "CCDS32656.1"; exon_status "KNOWN"; level "2"; protein_id "ENSP00000264657.4"; source "HAVANA"; tag "CCDS";
chr17	HAVANA	exon	42337435	42337586	.	-	.	gene_id "ENSG00000168610.14"; transcript_id "ENCODEHT000424638"; gene_type "protein_coding"; gene_status "KNOWN"; gene_name "STAT3"; transcript_status "NOVEL"; transcript_name "ENCODEHT000424638"; exon_number "8"; exon_id "ENSE00001228140.1"; talon_gene "46647"; talon_transcript "424638"; talon_exon "763233"; ccdsid "CCDS32656.1"; exon_status "KNOWN"; level "2"; protein_id "ENSP00000264657.4"; source "HAVANA"; tag "CCDS";
chr17	HAVANA	exon	42333891	42334049	.	-	.	gene_id "ENSG00000168610.14"; transcript_id "ENCODEHT000424638"; gene_type "protein_coding"; gene_status "KNOWN"; gene_name "STAT3"; transcript_status "NOVEL"; transcript_name "ENCODEHT000424638"; exon_number "9"; exon_id "ENSE00001228134.1"; talon_gene "46647"; talon_transcript "424638"; talon_exon "763235"; ccdsid "CCDS32656.1"; exon_status "KNOWN"; level "2"; protein_id "ENSP00000264657.4"; source "HAVANA"; tag "CCDS";
chr17	HAVANA	exon	42333673	42333765	.	-	.	gene_id "ENSG00000168610.14"; transcript_id "ENCODEHT000424638"; gene_type "protein_coding"; gene_status "KNOWN"; gene_name "STAT3"; transcript_status "NOVEL"; transcript_name "ENCODEHT000424638"; exon_number "10"; exon_id "ENSE00001228128.1"; talon_gene "46647"; talon_transcript "424638"; talon_exon "763237"; ccdsid "CCDS32656.1"; exon_status "KNOWN"; level "2"; protein_id "ENSP00000264657.4"; source "HAVANA"; tag "CCDS";
chr17	HAVANA	exon	42331472	42331531	.	-	.	gene_id "ENSG00000168610.14"; transcript_id "ENCODEHT000424638"; gene_type "protein_coding"; gene_status "KNOWN"; gene_name "STAT3"; transcript_status "NOVEL"; transcript_name "ENCODEHT000424638"; exon_number "11"; exon_id "ENSE00001228122.1"; talon_gene "46647"; talon_transcript "424638"; talon_exon "763239"; ccdsid "CCDS32656.1"; exon_status "KNOWN"; level "2"; protein_id "ENSP00000264657.4"; source "HAVANA"; tag "CCDS";
chr17	HAVANA	exon	42329747	42329776	.	-	.	gene_id "ENSG00000168610.14"; transcript_id "ENCODEHT000424638"; gene_type "protein_coding"; gene_status "KNOWN"; gene_name "STAT3"; transcript_status "NOVEL"; transcript_name "ENCODEHT000424638"; exon_number "12"; exon_id "ENSE00001228116.1"; talon_gene "46647"; talon_transcript "424638"; talon_exon "763241"; ccdsid "CCDS32656.1"; exon_status "KNOWN"; level "2"; protein_id "ENSP00000264657.4"; source "HAVANA"; tag "CCDS";
chr17	HAVANA	exon	42329554	42329647	.	-	.	gene_id "ENSG00000168610.14"; transcript_id "ENCODEHT000424638"; gene_type "protein_coding"; gene_status "KNOWN"; gene_name "STAT3"; transcript_status "NOVEL"; transcript_name "ENCODEHT000424638"; exon_number "13"; exon_id "ENSE00001228108.1"; talon_gene "46647"; talon_transcript "424638"; talon_exon "763243"; ccdsid "CCDS32656.1"; exon_status "KNOWN"; level "2"; protein_id "ENSP00000264657.4"; source "HAVANA"; tag "CCDS";
chr17	HAVANA	exon	42329410	42329457	.	-	.	gene_id "ENSG00000168610.14"; transcript_id "ENCODEHT000424638"; gene_type "protein_coding"; gene_status "KNOWN"; gene_name "STAT3"; transcript_status "NOVEL"; transcript_name "ENCODEHT000424638"; exon_number "14"; exon_id "ENSE00000950719.1"; talon_gene "46647"; talon_transcript "424638"; talon_exon "763245"; ccdsid "CCDS32656.1"; exon_status "KNOWN"; level "2"; protein_id "ENSP00000264657.4"; source "HAVANA"; tag "CCDS";
chr17	HAVANA	exon	42326116	42326199	.	-	.	gene_id "ENSG00000168610.14"; transcript_id "ENCODEHT000424638"; gene_type "protein_coding"; gene_status "KNOWN"; gene_name "STAT3"; transcript_status "NOVEL"; transcript_name "ENCODEHT000424638"; exon_number "15"; exon_id "ENSE00000950720.1"; talon_gene "46647"; talon_transcript "424638"; talon_exon "763247"; ccdsid "CCDS32656.1"; exon_status "KNOWN"; level "2"; protein_id "ENSP00000264657.4"; source "HAVANA"; tag "CCDS";
chr17	HAVANA	exon	42324963	42325061	.	-	.	gene_id "ENSG00000168610.14"; transcript_id "ENCODEHT000424638"; gene_type "protein_coding"; gene_status "KNOWN"; gene_name "STAT3"; transcript_status "NOVEL"; transcript_name "ENCODEHT000424638"; exon_number "16"; exon_id "ENSE00003503687.1"; talon_gene "46647"; talon_transcript "424638"; talon_exon "763249"; ccdsid "CCDS32656.1"; exon_status "KNOWN"; level "2"; protein_id "ENSP00000264657.4"; source "HAVANA"; tag "CCDS";
chr17	HAVANA	exon	42324711	42324846	.	-	.	gene_id "ENSG00000168610.14"; transcript_id "ENCODEHT000424638"; gene_type "protein_coding"; gene_status "KNOWN"; gene_name "STAT3"; transcript_status "NOVEL"; transcript_name "ENCODEHT000424638"; exon_number "17"; exon_id "ENSE00003534325.1"; talon_gene "46647"; talon_transcript "424638"; talon_exon "763251"; ccdsid "CCDS32656.1"; exon_status "KNOWN"; level "2"; protein_id "ENSP00000264657.4"; source "HAVANA"; tag "CCDS";
chr17	HAVANA	exon	42323573	42323625	.	-	.	gene_id "ENSG00000168610.14"; transcript_id "ENCODEHT000424638"; gene_type "protein_coding"; gene_status "KNOWN"; gene_name "STAT3"; transcript_status "NOVEL"; transcript_name "ENCODEHT000424638"; exon_number "18"; exon_id "ENSE00003504262.1"; talon_gene "46647"; talon_transcript "424638"; talon_exon "763253"; ccdsid "CCDS32656.1"; exon_status "KNOWN"; level "2"; protein_id "ENSP00000264657.4"; source "HAVANA"; tag "CCDS";
chr17	HAVANA	exon	42323260	42323354	.	-	.	gene_id "ENSG00000168610.14"; transcript_id "ENCODEHT000424638"; gene_type "protein_coding"; gene_status "KNOWN"; gene_name "STAT3"; transcript_status "NOVEL"; transcript_name "ENCODEHT000424638"; exon_number "19"; exon_id "ENSE00003463278.1"; talon_gene "46647"; talon_transcript "424638"; talon_exon "763255"; ccdsid "CCDS32656.1"; exon_status "KNOWN"; level "2"; protein_id "ENSP00000264657.4"; source "HAVANA"; tag "CCDS";
chr17	HAVANA	exon	42323004	42323143	.	-	.	gene_id "ENSG00000168610.14"; transcript_id "ENCODEHT000424638"; gene_type "protein_coding"; gene_status "KNOWN"; gene_name "STAT3"; transcript_status "NOVEL"; transcript_name "ENCODEHT000424638"; exon_number "20"; exon_id "ENSE00000950725.1"; talon_gene "46647"; talon_transcript "424638"; talon_exon "763257"; ccdsid "CCDS32656.1"; exon_status "KNOWN"; level "2"; protein_id "ENSP00000264657.4"; source "HAVANA"; tag "CCDS";
chr17	HAVANA	exon	42322285	42322494	.	-	.	gene_id "ENSG00000168610.14"; transcript_id "ENCODEHT000424638"; gene_type "protein_coding"; gene_status "KNOWN"; gene_name "STAT3"; transcript_status "NOVEL"; transcript_name "ENCODEHT000424638"; exon_number "21"; exon_id "ENSE00001505322.1"; talon_gene "46647"; talon_transcript "424638"; talon_exon "763283"; ccdsid "CCDS32657.1"; exon_status "KNOWN"; level "2"; protein_id "ENSP00000384943.3"; source "HAVANA"; tag "CCDS";
chr17	HAVANA	exon	42317182	42317224	.	-	.	gene_id "ENSG00000168610.14"; transcript_id "ENCODEHT000424638"; gene_type "protein_coding"; gene_status "KNOWN"; gene_name "STAT3"; transcript_status "NOVEL"; transcript_name "ENCODEHT000424638"; exon_number "22"; exon_id "ENSE00002832033.1"; talon_gene "46647"; talon_transcript "424638"; talon_exon "763261"; ccdsid "CCDS32656.1"; exon_status "KNOWN"; level "2"; protein_id "ENSP00000264657.4"; source "HAVANA"; tag "CCDS";
chr17	HAVANA	exon	42316789	42316901	.	-	.	gene_id "ENSG00000168610.14"; transcript_id "ENCODEHT000424638"; gene_type "protein_coding"; gene_status "KNOWN"; gene_name "STAT3"; transcript_status "NOVEL"; transcript_name "ENCODEHT000424638"; exon_number "23"; exon_id "ENSE00003466416.1"; talon_gene "46647"; talon_transcript "424638"; talon_exon "763263"; ccdsid "CCDS32656.1"; exon_status "KNOWN"; level "2"; protein_id "ENSP00000264657.4"; source "HAVANA"; tag "CCDS";
chr17	TALON	exon	42314872	42315800	.	-	.	gene_id "ENSG00000168610.14"; transcript_id "ENCODEHT000424638"; gene_type "protein_coding"; gene_status "KNOWN"; gene_name "STAT3"; transcript_status "NOVEL"; transcript_name "ENCODEHT000424638"; exon_number "24"; exon_id "1192438"; talon_gene "46647"; talon_transcript "424638"; talon_exon "1192438"; exon_status "NOVEL";
chr17	TALON	transcript	42314872	42388482	.	-	.	gene_id "ENSG00000168610.14"; transcript_id "ENCODEHT000424663"; gene_name "STAT3"; gene_status "KNOWN"; gene_type "protein_coding"; transcript_status "NOVEL"; transcript_name "ENCODEHT000424663"; talon_gene "46647"; talon_transcript "424663"; NIC_transcript "TRUE";
chr17	HAVANA	exon	42388279	42388482	.	-	.	gene_id "ENSG00000168610.14"; transcript_id "ENCODEHT000424663"; gene_type "protein_coding"; gene_status "KNOWN"; gene_name "STAT3"; transcript_status "NOVEL"; transcript_name "ENCODEHT000424663"; exon_number "1"; exon_id "ENSE00002825910.1"; talon_gene "46647"; talon_transcript "424663"; talon_exon "763276"; ccdsid "CCDS32656.1"; exon_status "KNOWN"; level "2"; protein_id "ENSP00000467985.1"; source "HAVANA"; tag "CCDS";
chr17	HAVANA	exon	42348389	42348539	.	-	.	gene_id "ENSG00000168610.14"; transcript_id "ENCODEHT000424663"; gene_type "protein_coding"; gene_status "KNOWN"; gene_name "STAT3"; transcript_status "NOVEL"; transcript_name "ENCODEHT000424663"; exon_number "2"; exon_id "ENSE00001302308.2"; talon_gene "46647"; talon_transcript "424663"; talon_exon "763221"; ccdsid "CCDS32656.1"; exon_status "KNOWN"; level "2"; protein_id "ENSP00000264657.4"; source "HAVANA"; tag "CCDS";
chr17	HAVANA	exon	42346569	42346713	.	-	.	gene_id "ENSG00000168610.14"; transcript_id "ENCODEHT000424663"; gene_type "protein_coding"; gene_status "KNOWN"; gene_name "STAT3"; transcript_status "NOVEL"; transcript_name "ENCODEHT000424663"; exon_number "3"; exon_id "ENSE00003551986.1"; talon_gene "46647"; talon_transcript "424663"; talon_exon "763223"; ccdsid "CCDS32656.1"; exon_status "KNOWN"; level "2"; protein_id "ENSP00000264657.4"; source "HAVANA"; tag "CCDS";
chr17	HAVANA	exon	42345559	42345657	.	-	.	gene_id "ENSG00000168610.14"; transcript_id "ENCODEHT000424663"; gene_type "protein_coding"; gene_status "KNOWN"; gene_name "STAT3"; transcript_status "NOVEL"; transcript_name "ENCODEHT000424663"; exon_number "4"; exon_id "ENSE00003631188.1"; talon_gene "46647"; talon_transcript "424663"; talon_exon "763225"; ccdsid "CCDS32656.1"; exon_status "KNOWN"; level "2"; protein_id "ENSP00000264657.4"; source "HAVANA"; tag "CCDS";
chr17	HAVANA	exon	42339314	42339409	.	-	.	gene_id "ENSG00000168610.14"; transcript_id "ENCODEHT000424663"; gene_type "protein_coding"; gene_status "KNOWN"; gene_name "STAT3"; transcript_status "NOVEL"; transcript_name "ENCODEHT000424663"; exon_number "5"; exon_id "ENSE00000725380.1"; talon_gene "46647"; talon_transcript "424663"; talon_exon "763227"; ccdsid "CCDS32656.1"; exon_status "KNOWN"; level "2"; protein_id "ENSP00000264657.4"; source "HAVANA"; tag "CCDS";
chr17	HAVANA	exon	42338731	42338812	.	-	.	gene_id "ENSG00000168610.14"; transcript_id "ENCODEHT000424663"; gene_type "protein_coding"; gene_status "KNOWN"; gene_name "STAT3"; transcript_status "NOVEL"; transcript_name "ENCODEHT000424663"; exon_number "6"; exon_id "ENSE00001505325.1"; talon_gene "46647"; talon_transcript "424663"; talon_exon "763229"; ccdsid "CCDS32656.1"; exon_status "KNOWN"; level "2"; protein_id "ENSP00000264657.4"; source "HAVANA"; tag "CCDS";
chr17	HAVANA	exon	42337763	42337857	.	-	.	gene_id "ENSG00000168610.14"; transcript_id "ENCODEHT000424663"; gene_type "protein_coding"; gene_status "KNOWN"; gene_name "STAT3"; transcript_status "NOVEL"; transcript_name "ENCODEHT000424663"; exon_number "7"; exon_id "ENSE00001505324.1"; talon_gene "46647"; talon_transcript "424663"; talon_exon "763231"; ccdsid "CCDS32656.1"; exon_status "KNOWN"; level "2"; protein_id "ENSP00000264657.4"; source "HAVANA"; tag "CCDS";
chr17	HAVANA	exon	42337435	42337586	.	-	.	gene_id "ENSG00000168610.14"; transcript_id "ENCODEHT000424663"; gene_type "protein_coding"; gene_status "KNOWN"; gene_name "STAT3"; transcript_status "NOVEL"; transcript_name "ENCODEHT000424663"; exon_number "8"; exon_id "ENSE00001228140.1"; talon_gene "46647"; talon_transcript "424663"; talon_exon "763233"; ccdsid "CCDS32656.1"; exon_status "KNOWN"; level "2"; protein_id "ENSP00000264657.4"; source "HAVANA"; tag "CCDS";
chr17	HAVANA	exon	42333891	42334049	.	-	.	gene_id "ENSG00000168610.14"; transcript_id "ENCODEHT000424663"; gene_type "protein_coding"; gene_status "KNOWN"; gene_name "STAT3"; transcript_status "NOVEL"; transcript_name "ENCODEHT000424663"; exon_number "9"; exon_id "ENSE00001228134.1"; talon_gene "46647"; talon_transcript "424663"; talon_exon "763235"; ccdsid "CCDS32656.1"; exon_status "KNOWN"; level "2"; protein_id "ENSP00000264657.4"; source "HAVANA"; tag "CCDS";
chr17	HAVANA	exon	42333673	42333765	.	-	.	gene_id "ENSG00000168610.14"; transcript_id "ENCODEHT000424663"; gene_type "protein_coding"; gene_status "KNOWN"; gene_name "STAT3"; transcript_status "NOVEL"; transcript_name "ENCODEHT000424663"; exon_number "10"; exon_id "ENSE00001228128.1"; talon_gene "46647"; talon_transcript "424663"; talon_exon "763237"; ccdsid "CCDS32656.1"; exon_status "KNOWN"; level "2"; protein_id "ENSP00000264657.4"; source "HAVANA"; tag "CCDS";
chr17	HAVANA	exon	42331472	42331531	.	-	.	gene_id "ENSG00000168610.14"; transcript_id "ENCODEHT000424663"; gene_type "protein_coding"; gene_status "KNOWN"; gene_name "STAT3"; transcript_status "NOVEL"; transcript_name "ENCODEHT000424663"; exon_number "11"; exon_id "ENSE00001228122.1"; talon_gene "46647"; talon_transcript "424663"; talon_exon "763239"; ccdsid "CCDS32656.1"; exon_status "KNOWN"; level "2"; protein_id "ENSP00000264657.4"; source "HAVANA"; tag "CCDS";
chr17	HAVANA	exon	42329747	42329776	.	-	.	gene_id "ENSG00000168610.14"; transcript_id "ENCODEHT000424663"; gene_type "protein_coding"; gene_status "KNOWN"; gene_name "STAT3"; transcript_status "NOVEL"; transcript_name "ENCODEHT000424663"; exon_number "12"; exon_id "ENSE00001228116.1"; talon_gene "46647"; talon_transcript "424663"; talon_exon "763241"; ccdsid "CCDS32656.1"; exon_status "KNOWN"; level "2"; protein_id "ENSP00000264657.4"; source "HAVANA"; tag "CCDS";
chr17	HAVANA	exon	42329554	42329647	.	-	.	gene_id "ENSG00000168610.14"; transcript_id "ENCODEHT000424663"; gene_type "protein_coding"; gene_status "KNOWN"; gene_name "STAT3"; transcript_status "NOVEL"; transcript_name "ENCODEHT000424663"; exon_number "13"; exon_id "ENSE00001228108.1"; talon_gene "46647"; talon_transcript "424663"; talon_exon "763243"; ccdsid "CCDS32656.1"; exon_status "KNOWN"; level "2"; protein_id "ENSP00000264657.4"; source "HAVANA"; tag "CCDS";
chr17	HAVANA	exon	42329410	42329457	.	-	.	gene_id "ENSG00000168610.14"; transcript_id "ENCODEHT000424663"; gene_type "protein_coding"; gene_status "KNOWN"; gene_name "STAT3"; transcript_status "NOVEL"; transcript_name "ENCODEHT000424663"; exon_number "14"; exon_id "ENSE00000950719.1"; talon_gene "46647"; talon_transcript "424663"; talon_exon "763245"; ccdsid "CCDS32656.1"; exon_status "KNOWN"; level "2"; protein_id "ENSP00000264657.4"; source "HAVANA"; tag "CCDS";
chr17	HAVANA	exon	42326116	42326199	.	-	.	gene_id "ENSG00000168610.14"; transcript_id "ENCODEHT000424663"; gene_type "protein_coding"; gene_status "KNOWN"; gene_name "STAT3"; transcript_status "NOVEL"; transcript_name "ENCODEHT000424663"; exon_number "15"; exon_id "ENSE00000950720.1"; talon_gene "46647"; talon_transcript "424663"; talon_exon "763247"; ccdsid "CCDS32656.1"; exon_status "KNOWN"; level "2"; protein_id "ENSP00000264657.4"; source "HAVANA"; tag "CCDS";
chr17	HAVANA	exon	42324963	42325061	.	-	.	gene_id "ENSG00000168610.14"; transcript_id "ENCODEHT000424663"; gene_type "protein_coding"; gene_status "KNOWN"; gene_name "STAT3"; transcript_status "NOVEL"; transcript_name "ENCODEHT000424663"; exon_number "16"; exon_id "ENSE00003503687.1"; talon_gene "46647"; talon_transcript "424663"; talon_exon "763249"; ccdsid "CCDS32656.1"; exon_status "KNOWN"; level "2"; protein_id "ENSP00000264657.4"; source "HAVANA"; tag "CCDS";
chr17	HAVANA	exon	42324711	42324846	.	-	.	gene_id "ENSG00000168610.14"; transcript_id "ENCODEHT000424663"; gene_type "protein_coding"; gene_status "KNOWN"; gene_name "STAT3"; transcript_status "NOVEL"; transcript_name "ENCODEHT000424663"; exon_number "17"; exon_id "ENSE00003534325.1"; talon_gene "46647"; talon_transcript "424663"; talon_exon "763251"; ccdsid "CCDS32656.1"; exon_status "KNOWN"; level "2"; protein_id "ENSP00000264657.4"; source "HAVANA"; tag "CCDS";
chr17	HAVANA	exon	42323573	42323625	.	-	.	gene_id "ENSG00000168610.14"; transcript_id "ENCODEHT000424663"; gene_type "protein_coding"; gene_status "KNOWN"; gene_name "STAT3"; transcript_status "NOVEL"; transcript_name "ENCODEHT000424663"; exon_number "18"; exon_id "ENSE00003504262.1"; talon_gene "46647"; talon_transcript "424663"; talon_exon "763253"; ccdsid "CCDS32656.1"; exon_status "KNOWN"; level "2"; protein_id "ENSP00000264657.4"; source "HAVANA"; tag "CCDS";
chr17	HAVANA	exon	42323260	42323354	.	-	.	gene_id "ENSG00000168610.14"; transcript_id "ENCODEHT000424663"; gene_type "protein_coding"; gene_status "KNOWN"; gene_name "STAT3"; transcript_status "NOVEL"; transcript_name "ENCODEHT000424663"; exon_number "19"; exon_id "ENSE00003463278.1"; talon_gene "46647"; talon_transcript "424663"; talon_exon "763255"; ccdsid "CCDS32656.1"; exon_status "KNOWN"; level "2"; protein_id "ENSP00000264657.4"; source "HAVANA"; tag "CCDS";
chr17	HAVANA	exon	42323004	42323143	.	-	.	gene_id "ENSG00000168610.14"; transcript_id "ENCODEHT000424663"; gene_type "protein_coding"; gene_status "KNOWN"; gene_name "STAT3"; transcript_status "NOVEL"; transcript_name "ENCODEHT000424663"; exon_number "20"; exon_id "ENSE00000950725.1"; talon_gene "46647"; talon_transcript "424663"; talon_exon "763257"; ccdsid "CCDS32656.1"; exon_status "KNOWN"; level "2"; protein_id "ENSP00000264657.4"; source "HAVANA"; tag "CCDS";
chr17	HAVANA	exon	42322282	42322494	.	-	.	gene_id "ENSG00000168610.14"; transcript_id "ENCODEHT000424663"; gene_type "protein_coding"; gene_status "KNOWN"; gene_name "STAT3"; transcript_status "NOVEL"; transcript_name "ENCODEHT000424663"; exon_number "21"; exon_id "ENSE00001179541.1"; talon_gene "46647"; talon_transcript "424663"; talon_exon "763259"; ccdsid "CCDS32656.1"; exon_status "KNOWN"; level "2"; protein_id "ENSP00000264657.4"; source "HAVANA"; tag "CCDS";
chr17	HAVANA	exon	42317182	42317224	.	-	.	gene_id "ENSG00000168610.14"; transcript_id "ENCODEHT000424663"; gene_type "protein_coding"; gene_status "KNOWN"; gene_name "STAT3"; transcript_status "NOVEL"; transcript_name "ENCODEHT000424663"; exon_number "22"; exon_id "ENSE00002832033.1"; talon_gene "46647"; talon_transcript "424663"; talon_exon "763261"; ccdsid "CCDS32656.1"; exon_status "KNOWN"; level "2"; protein_id "ENSP00000264657.4"; source "HAVANA"; tag "CCDS";
chr17	HAVANA	exon	42316789	42316851	.	-	.	gene_id "ENSG00000168610.14"; transcript_id "ENCODEHT000424663"; gene_type "protein_coding"; gene_status "KNOWN"; gene_name "STAT3"; transcript_status "NOVEL"; transcript_name "ENCODEHT000424663"; exon_number "23"; exon_id "ENSE00001931777.1"; talon_gene "46647"; talon_transcript "424663"; talon_exon "763270"; ccdsid "CCDS59288.1"; exon_status "KNOWN"; level "2"; protein_id "ENSP00000467000.1"; source "HAVANA"; tag "CCDS";
chr17	TALON	exon	42314872	42315800	.	-	.	gene_id "ENSG00000168610.14"; transcript_id "ENCODEHT000424663"; gene_type "protein_coding"; gene_status "KNOWN"; gene_name "STAT3"; transcript_status "NOVEL"; transcript_name "ENCODEHT000424663"; exon_number "24"; exon_id "1192438"; talon_gene "46647"; talon_transcript "424663"; talon_exon "1192438"; exon_status "NOVEL";
chr17	HAVANA	transcript	42315468	42388431	.	-	.	gene_id "ENSG00000168610.14"; transcript_id "ENST00000389272.7"; gene_name "STAT3"; gene_status "KNOWN"; gene_type "protein_coding"; transcript_type "protein_coding"; transcript_status "KNOWN"; transcript_name "STAT3-202"; talon_gene "46647"; talon_transcript "164316"; havana_transcript "OTTHUMT00000449931.1"; level "2"; protein_id "ENSP00000373923.3"; source "HAVANA"; tag "basic"; transcript_support_level "2";
chr17	HAVANA	exon	42388279	42388431	.	-	.	gene_id "ENSG00000168610.14"; transcript_id "ENST00000389272.7"; gene_type "protein_coding"; gene_status "KNOWN"; gene_name "STAT3"; transcript_type "protein_coding"; transcript_status "KNOWN"; transcript_name "STAT3-202"; exon_number "1"; exon_id "ENSE00001228189.4"; talon_gene "46647"; talon_transcript "164316"; talon_exon "763273"; exon_status "KNOWN"; level "2"; protein_id "ENSP00000373923.3"; source "HAVANA"; tag "basic";
chr17	HAVANA	exon	42346569	42346713	.	-	.	gene_id "ENSG00000168610.14"; transcript_id "ENST00000389272.7"; gene_type "protein_coding"; gene_status "KNOWN"; gene_name "STAT3"; transcript_type "protein_coding"; transcript_status "KNOWN"; transcript_name "STAT3-202"; exon_number "2"; exon_id "ENSE00003551986.1"; talon_gene "46647"; talon_transcript "164316"; talon_exon "763223"; ccdsid "CCDS32656.1"; exon_status "KNOWN"; level "2"; protein_id "ENSP00000264657.4"; source "HAVANA"; tag "CCDS";
chr17	HAVANA	exon	42345559	42345657	.	-	.	gene_id "ENSG00000168610.14"; transcript_id "ENST00000389272.7"; gene_type "protein_coding"; gene_status "KNOWN"; gene_name "STAT3"; transcript_type "protein_coding"; transcript_status "KNOWN"; transcript_name "STAT3-202"; exon_number "3"; exon_id "ENSE00003631188.1"; talon_gene "46647"; talon_transcript "164316"; talon_exon "763225"; ccdsid "CCDS32656.1"; exon_status "KNOWN"; level "2"; protein_id "ENSP00000264657.4"; source "HAVANA"; tag "CCDS";
chr17	HAVANA	exon	42339314	42339409	.	-	.	gene_id "ENSG00000168610.14"; transcript_id "ENST00000389272.7"; gene_type "protein_coding"; gene_status "KNOWN"; gene_name "STAT3"; transcript_type "protein_coding"; transcript_status "KNOWN"; transcript_name "STAT3-202"; exon_number "4"; exon_id "ENSE00000725380.1"; talon_gene "46647"; talon_transcript "164316"; talon_exon "763227"; ccdsid "CCDS32656.1"; exon_status "KNOWN"; level "2"; protein_id "ENSP00000264657.4"; source "HAVANA"; tag "CCDS";
chr17	HAVANA	exon	42338731	42338812	.	-	.	gene_id "ENSG00000168610.14"; transcript_id "ENST00000389272.7"; gene_type "protein_coding"; gene_status "KNOWN"; gene_name "STAT3"; transcript_type "protein_coding"; transcript_status "KNOWN"; transcript_name "STAT3-202"; exon_number "5"; exon_id "ENSE00001505325.1"; talon_gene "46647"; talon_transcript "164316"; talon_exon "763229"; ccdsid "CCDS32656.1"; exon_status "KNOWN"; level "2"; protein_id "ENSP00000264657.4"; source "HAVANA"; tag "CCDS";
chr17	HAVANA	exon	42337763	42337857	.	-	.	gene_id "ENSG00000168610.14"; transcript_id "ENST00000389272.7"; gene_type "protein_coding"; gene_status "KNOWN"; gene_name "STAT3"; transcript_type "protein_coding"; transcript_status "KNOWN"; transcript_name "STAT3-202"; exon_number "6"; exon_id "ENSE00001505324.1"; talon_gene "46647"; talon_transcript "164316"; talon_exon "763231"; ccdsid "CCDS32656.1"; exon_status "KNOWN"; level "2"; protein_id "ENSP00000264657.4"; source "HAVANA"; tag "CCDS";
chr17	HAVANA	exon	42337435	42337586	.	-	.	gene_id "ENSG00000168610.14"; transcript_id "ENST00000389272.7"; gene_type "protein_coding"; gene_status "KNOWN"; gene_name "STAT3"; transcript_type "protein_coding"; transcript_status "KNOWN"; transcript_name "STAT3-202"; exon_number "7"; exon_id "ENSE00001228140.1"; talon_gene "46647"; talon_transcript "164316"; talon_exon "763233"; ccdsid "CCDS32656.1"; exon_status "KNOWN"; level "2"; protein_id "ENSP00000264657.4"; source "HAVANA"; tag "CCDS";
chr17	HAVANA	exon	42333891	42334049	.	-	.	gene_id "ENSG00000168610.14"; transcript_id "ENST00000389272.7"; gene_type "protein_coding"; gene_status "KNOWN"; gene_name "STAT3"; transcript_type "protein_coding"; transcript_status "KNOWN"; transcript_name "STAT3-202"; exon_number "8"; exon_id "ENSE00001228134.1"; talon_gene "46647"; talon_transcript "164316"; talon_exon "763235"; ccdsid "CCDS32656.1"; exon_status "KNOWN"; level "2"; protein_id "ENSP00000264657.4"; source "HAVANA"; tag "CCDS";
chr17	HAVANA	exon	42333673	42333765	.	-	.	gene_id "ENSG00000168610.14"; transcript_id "ENST00000389272.7"; gene_type "protein_coding"; gene_status "KNOWN"; gene_name "STAT3"; transcript_type "protein_coding"; transcript_status "KNOWN"; transcript_name "STAT3-202"; exon_number "9"; exon_id "ENSE00001228128.1"; talon_gene "46647"; talon_transcript "164316"; talon_exon "763237"; ccdsid "CCDS32656.1"; exon_status "KNOWN"; level "2"; protein_id "ENSP00000264657.4"; source "HAVANA"; tag "CCDS";
chr17	HAVANA	exon	42331472	42331531	.	-	.	gene_id "ENSG00000168610.14"; transcript_id "ENST00000389272.7"; gene_type "protein_coding"; gene_status "KNOWN"; gene_name "STAT3"; transcript_type "protein_coding"; transcript_status "KNOWN"; transcript_name "STAT3-202"; exon_number "10"; exon_id "ENSE00001228122.1"; talon_gene "46647"; talon_transcript "164316"; talon_exon "763239"; ccdsid "CCDS32656.1"; exon_status "KNOWN"; level "2"; protein_id "ENSP00000264657.4"; source "HAVANA"; tag "CCDS";
chr17	HAVANA	exon	42329747	42329776	.	-	.	gene_id "ENSG00000168610.14"; transcript_id "ENST00000389272.7"; gene_type "protein_coding"; gene_status "KNOWN"; gene_name "STAT3"; transcript_type "protein_coding"; transcript_status "KNOWN"; transcript_name "STAT3-202"; exon_number "11"; exon_id "ENSE00001228116.1"; talon_gene "46647"; talon_transcript "164316"; talon_exon "763241"; ccdsid "CCDS32656.1"; exon_status "KNOWN"; level "2"; protein_id "ENSP00000264657.4"; source "HAVANA"; tag "CCDS";
chr17	HAVANA	exon	42329554	42329647	.	-	.	gene_id "ENSG00000168610.14"; transcript_id "ENST00000389272.7"; gene_type "protein_coding"; gene_status "KNOWN"; gene_name "STAT3"; transcript_type "protein_coding"; transcript_status "KNOWN"; transcript_name "STAT3-202"; exon_number "12"; exon_id "ENSE00001228108.1"; talon_gene "46647"; talon_transcript "164316"; talon_exon "763243"; ccdsid "CCDS32656.1"; exon_status "KNOWN"; level "2"; protein_id "ENSP00000264657.4"; source "HAVANA"; tag "CCDS";
chr17	HAVANA	exon	42329410	42329457	.	-	.	gene_id "ENSG00000168610.14"; transcript_id "ENST00000389272.7"; gene_type "protein_coding"; gene_status "KNOWN"; gene_name "STAT3"; transcript_type "protein_coding"; transcript_status "KNOWN"; transcript_name "STAT3-202"; exon_number "13"; exon_id "ENSE00000950719.1"; talon_gene "46647"; talon_transcript "164316"; talon_exon "763245"; ccdsid "CCDS32656.1"; exon_status "KNOWN"; level "2"; protein_id "ENSP00000264657.4"; source "HAVANA"; tag "CCDS";
chr17	HAVANA	exon	42326116	42326199	.	-	.	gene_id "ENSG00000168610.14"; transcript_id "ENST00000389272.7"; gene_type "protein_coding"; gene_status "KNOWN"; gene_name "STAT3"; transcript_type "protein_coding"; transcript_status "KNOWN"; transcript_name "STAT3-202"; exon_number "14"; exon_id "ENSE00000950720.1"; talon_gene "46647"; talon_transcript "164316"; talon_exon "763247"; ccdsid "CCDS32656.1"; exon_status "KNOWN"; level "2"; protein_id "ENSP00000264657.4"; source "HAVANA"; tag "CCDS";
chr17	HAVANA	exon	42324963	42325061	.	-	.	gene_id "ENSG00000168610.14"; transcript_id "ENST00000389272.7"; gene_type "protein_coding"; gene_status "KNOWN"; gene_name "STAT3"; transcript_type "protein_coding"; transcript_status "KNOWN"; transcript_name "STAT3-202"; exon_number "15"; exon_id "ENSE00003503687.1"; talon_gene "46647"; talon_transcript "164316"; talon_exon "763249"; ccdsid "CCDS32656.1"; exon_status "KNOWN"; level "2"; protein_id "ENSP00000264657.4"; source "HAVANA"; tag "CCDS";
chr17	HAVANA	exon	42324711	42324846	.	-	.	gene_id "ENSG00000168610.14"; transcript_id "ENST00000389272.7"; gene_type "protein_coding"; gene_status "KNOWN"; gene_name "STAT3"; transcript_type "protein_coding"; transcript_status "KNOWN"; transcript_name "STAT3-202"; exon_number "16"; exon_id "ENSE00003534325.1"; talon_gene "46647"; talon_transcript "164316"; talon_exon "763251"; ccdsid "CCDS32656.1"; exon_status "KNOWN"; level "2"; protein_id "ENSP00000264657.4"; source "HAVANA"; tag "CCDS";
chr17	HAVANA	exon	42323573	42323625	.	-	.	gene_id "ENSG00000168610.14"; transcript_id "ENST00000389272.7"; gene_type "protein_coding"; gene_status "KNOWN"; gene_name "STAT3"; transcript_type "protein_coding"; transcript_status "KNOWN"; transcript_name "STAT3-202"; exon_number "17"; exon_id "ENSE00003504262.1"; talon_gene "46647"; talon_transcript "164316"; talon_exon "763253"; ccdsid "CCDS32656.1"; exon_status "KNOWN"; level "2"; protein_id "ENSP00000264657.4"; source "HAVANA"; tag "CCDS";
chr17	HAVANA	exon	42323260	42323354	.	-	.	gene_id "ENSG00000168610.14"; transcript_id "ENST00000389272.7"; gene_type "protein_coding"; gene_status "KNOWN"; gene_name "STAT3"; transcript_type "protein_coding"; transcript_status "KNOWN"; transcript_name "STAT3-202"; exon_number "18"; exon_id "ENSE00003463278.1"; talon_gene "46647"; talon_transcript "164316"; talon_exon "763255"; ccdsid "CCDS32656.1"; exon_status "KNOWN"; level "2"; protein_id "ENSP00000264657.4"; source "HAVANA"; tag "CCDS";
chr17	HAVANA	exon	42323004	42323143	.	-	.	gene_id "ENSG00000168610.14"; transcript_id "ENST00000389272.7"; gene_type "protein_coding"; gene_status "KNOWN"; gene_name "STAT3"; transcript_type "protein_coding"; transcript_status "KNOWN"; transcript_name "STAT3-202"; exon_number "19"; exon_id "ENSE00000950725.1"; talon_gene "46647"; talon_transcript "164316"; talon_exon "763257"; ccdsid "CCDS32656.1"; exon_status "KNOWN"; level "2"; protein_id "ENSP00000264657.4"; source "HAVANA"; tag "CCDS";
chr17	HAVANA	exon	42322282	42322494	.	-	.	gene_id "ENSG00000168610.14"; transcript_id "ENST00000389272.7"; gene_type "protein_coding"; gene_status "KNOWN"; gene_name "STAT3"; transcript_type "protein_coding"; transcript_status "KNOWN"; transcript_name "STAT3-202"; exon_number "20"; exon_id "ENSE00001179541.1"; talon_gene "46647"; talon_transcript "164316"; talon_exon "763259"; ccdsid "CCDS32656.1"; exon_status "KNOWN"; level "2"; protein_id "ENSP00000264657.4"; source "HAVANA"; tag "CCDS";
chr17	HAVANA	exon	42317182	42317224	.	-	.	gene_id "ENSG00000168610.14"; transcript_id "ENST00000389272.7"; gene_type "protein_coding"; gene_status "KNOWN"; gene_name "STAT3"; transcript_type "protein_coding"; transcript_status "KNOWN"; transcript_name "STAT3-202"; exon_number "21"; exon_id "ENSE00002832033.1"; talon_gene "46647"; talon_transcript "164316"; talon_exon "763261"; ccdsid "CCDS32656.1"; exon_status "KNOWN"; level "2"; protein_id "ENSP00000264657.4"; source "HAVANA"; tag "CCDS";
chr17	HAVANA	exon	42316789	42316901	.	-	.	gene_id "ENSG00000168610.14"; transcript_id "ENST00000389272.7"; gene_type "protein_coding"; gene_status "KNOWN"; gene_name "STAT3"; transcript_type "protein_coding"; transcript_status "KNOWN"; transcript_name "STAT3-202"; exon_number "22"; exon_id "ENSE00003466416.1"; talon_gene "46647"; talon_transcript "164316"; talon_exon "763263"; ccdsid "CCDS32656.1"; exon_status "KNOWN"; level "2"; protein_id "ENSP00000264657.4"; source "HAVANA"; tag "CCDS";
chr17	HAVANA	exon	42315468	42315800	.	-	.	gene_id "ENSG00000168610.14"; transcript_id "ENST00000389272.7"; gene_type "protein_coding"; gene_status "KNOWN"; gene_name "STAT3"; transcript_type "protein_coding"; transcript_status "KNOWN"; transcript_name "STAT3-202"; exon_number "23"; exon_id "ENSE00001293205.5"; talon_gene "46647"; talon_transcript "164316"; talon_exon "763275"; exon_status "KNOWN"; level "2"; protein_id "ENSP00000373923.3"; source "HAVANA"; tag "basic";
chr17	HAVANA	transcript	42315491	42388482	.	-	.	gene_id "ENSG00000168610.14"; transcript_id "ENST00000588969.5"; gene_name "STAT3"; gene_status "KNOWN"; gene_type "protein_coding"; transcript_type "protein_coding"; transcript_status "KNOWN"; transcript_name "STAT3-213"; talon_gene "46647"; talon_transcript "164317"; ccdsid "CCDS32656.1"; havana_transcript "OTTHUMT00000449932.1"; level "2"; protein_id "ENSP00000467985.1"; source "HAVANA"; tag "CCDS"; transcript_support_level "1";
chr17	HAVANA	exon	42388279	42388482	.	-	.	gene_id "ENSG00000168610.14"; transcript_id "ENST00000588969.5"; gene_type "protein_coding"; gene_status "KNOWN"; gene_name "STAT3"; transcript_type "protein_coding"; transcript_status "KNOWN"; transcript_name "STAT3-213"; exon_number "1"; exon_id "ENSE00002825910.1"; talon_gene "46647"; talon_transcript "164317"; talon_exon "763276"; ccdsid "CCDS32656.1"; exon_status "KNOWN"; level "2"; protein_id "ENSP00000467985.1"; source "HAVANA"; tag "CCDS";
chr17	HAVANA	exon	42348389	42348517	.	-	.	gene_id "ENSG00000168610.14"; transcript_id "ENST00000588969.5"; gene_type "protein_coding"; gene_status "KNOWN"; gene_name "STAT3"; transcript_type "protein_coding"; transcript_status "KNOWN"; transcript_name "STAT3-213"; exon_number "2"; exon_id "ENSE00003480726.1"; talon_gene "46647"; talon_transcript "164317"; talon_exon "763278"; ccdsid "CCDS32656.1"; exon_status "KNOWN"; level "2"; protein_id "ENSP00000467985.1"; source "HAVANA"; tag "CCDS";
chr17	HAVANA	exon	42346569	42346713	.	-	.	gene_id "ENSG00000168610.14"; transcript_id "ENST00000588969.5"; gene_type "protein_coding"; gene_status "KNOWN"; gene_name "STAT3"; transcript_type "protein_coding"; transcript_status "KNOWN"; transcript_name "STAT3-213"; exon_number "3"; exon_id "ENSE00003551986.1"; talon_gene "46647"; talon_transcript "164317"; talon_exon "763223"; ccdsid "CCDS32656.1"; exon_status "KNOWN"; level "2"; protein_id "ENSP00000264657.4"; source "HAVANA"; tag "CCDS";
chr17	HAVANA	exon	42345559	42345657	.	-	.	gene_id "ENSG00000168610.14"; transcript_id "ENST00000588969.5"; gene_type "protein_coding"; gene_status "KNOWN"; gene_name "STAT3"; transcript_type "protein_coding"; transcript_status "KNOWN"; transcript_name "STAT3-213"; exon_number "4"; exon_id "ENSE00003631188.1"; talon_gene "46647"; talon_transcript "164317"; talon_exon "763225"; ccdsid "CCDS32656.1"; exon_status "KNOWN"; level "2"; protein_id "ENSP00000264657.4"; source "HAVANA"; tag "CCDS";
chr17	HAVANA	exon	42339314	42339409	.	-	.	gene_id "ENSG00000168610.14"; transcript_id "ENST00000588969.5"; gene_type "protein_coding"; gene_status "KNOWN"; gene_name "STAT3"; transcript_type "protein_coding"; transcript_status "KNOWN"; transcript_name "STAT3-213"; exon_number "5"; exon_id "ENSE00000725380.1"; talon_gene "46647"; talon_transcript "164317"; talon_exon "763227"; ccdsid "CCDS32656.1"; exon_status "KNOWN"; level "2"; protein_id "ENSP00000264657.4"; source "HAVANA"; tag "CCDS";
chr17	HAVANA	exon	42338731	42338812	.	-	.	gene_id "ENSG00000168610.14"; transcript_id "ENST00000588969.5"; gene_type "protein_coding"; gene_status "KNOWN"; gene_name "STAT3"; transcript_type "protein_coding"; transcript_status "KNOWN"; transcript_name "STAT3-213"; exon_number "6"; exon_id "ENSE00001505325.1"; talon_gene "46647"; talon_transcript "164317"; talon_exon "763229"; ccdsid "CCDS32656.1"; exon_status "KNOWN"; level "2"; protein_id "ENSP00000264657.4"; source "HAVANA"; tag "CCDS";
chr17	HAVANA	exon	42337763	42337857	.	-	.	gene_id "ENSG00000168610.14"; transcript_id "ENST00000588969.5"; gene_type "protein_coding"; gene_status "KNOWN"; gene_name "STAT3"; transcript_type "protein_coding"; transcript_status "KNOWN"; transcript_name "STAT3-213"; exon_number "7"; exon_id "ENSE00001505324.1"; talon_gene "46647"; talon_transcript "164317"; talon_exon "763231"; ccdsid "CCDS32656.1"; exon_status "KNOWN"; level "2"; protein_id "ENSP00000264657.4"; source "HAVANA"; tag "CCDS";
chr17	HAVANA	exon	42337435	42337586	.	-	.	gene_id "ENSG00000168610.14"; transcript_id "ENST00000588969.5"; gene_type "protein_coding"; gene_status "KNOWN"; gene_name "STAT3"; transcript_type "protein_coding"; transcript_status "KNOWN"; transcript_name "STAT3-213"; exon_number "8"; exon_id "ENSE00001228140.1"; talon_gene "46647"; talon_transcript "164317"; talon_exon "763233"; ccdsid "CCDS32656.1"; exon_status "KNOWN"; level "2"; protein_id "ENSP00000264657.4"; source "HAVANA"; tag "CCDS";
chr17	HAVANA	exon	42333891	42334049	.	-	.	gene_id "ENSG00000168610.14"; transcript_id "ENST00000588969.5"; gene_type "protein_coding"; gene_status "KNOWN"; gene_name "STAT3"; transcript_type "protein_coding"; transcript_status "KNOWN"; transcript_name "STAT3-213"; exon_number "9"; exon_id "ENSE00001228134.1"; talon_gene "46647"; talon_transcript "164317"; talon_exon "763235"; ccdsid "CCDS32656.1"; exon_status "KNOWN"; level "2"; protein_id "ENSP00000264657.4"; source "HAVANA"; tag "CCDS";
chr17	HAVANA	exon	42333673	42333765	.	-	.	gene_id "ENSG00000168610.14"; transcript_id "ENST00000588969.5"; gene_type "protein_coding"; gene_status "KNOWN"; gene_name "STAT3"; transcript_type "protein_coding"; transcript_status "KNOWN"; transcript_name "STAT3-213"; exon_number "10"; exon_id "ENSE00001228128.1"; talon_gene "46647"; talon_transcript "164317"; talon_exon "763237"; ccdsid "CCDS32656.1"; exon_status "KNOWN"; level "2"; protein_id "ENSP00000264657.4"; source "HAVANA"; tag "CCDS";
chr17	HAVANA	exon	42331472	42331531	.	-	.	gene_id "ENSG00000168610.14"; transcript_id "ENST00000588969.5"; gene_type "protein_coding"; gene_status "KNOWN"; gene_name "STAT3"; transcript_type "protein_coding"; transcript_status "KNOWN"; transcript_name "STAT3-213"; exon_number "11"; exon_id "ENSE00001228122.1"; talon_gene "46647"; talon_transcript "164317"; talon_exon "763239"; ccdsid "CCDS32656.1"; exon_status "KNOWN"; level "2"; protein_id "ENSP00000264657.4"; source "HAVANA"; tag "CCDS";
chr17	HAVANA	exon	42329747	42329776	.	-	.	gene_id "ENSG00000168610.14"; transcript_id "ENST00000588969.5"; gene_type "protein_coding"; gene_status "KNOWN"; gene_name "STAT3"; transcript_type "protein_coding"; transcript_status "KNOWN"; transcript_name "STAT3-213"; exon_number "12"; exon_id "ENSE00001228116.1"; talon_gene "46647"; talon_transcript "164317"; talon_exon "763241"; ccdsid "CCDS32656.1"; exon_status "KNOWN"; level "2"; protein_id "ENSP00000264657.4"; source "HAVANA"; tag "CCDS";
chr17	HAVANA	exon	42329554	42329647	.	-	.	gene_id "ENSG00000168610.14"; transcript_id "ENST00000588969.5"; gene_type "protein_coding"; gene_status "KNOWN"; gene_name "STAT3"; transcript_type "protein_coding"; transcript_status "KNOWN"; transcript_name "STAT3-213"; exon_number "13"; exon_id "ENSE00001228108.1"; talon_gene "46647"; talon_transcript "164317"; talon_exon "763243"; ccdsid "CCDS32656.1"; exon_status "KNOWN"; level "2"; protein_id "ENSP00000264657.4"; source "HAVANA"; tag "CCDS";
chr17	HAVANA	exon	42329410	42329457	.	-	.	gene_id "ENSG00000168610.14"; transcript_id "ENST00000588969.5"; gene_type "protein_coding"; gene_status "KNOWN"; gene_name "STAT3"; transcript_type "protein_coding"; transcript_status "KNOWN"; transcript_name "STAT3-213"; exon_number "14"; exon_id "ENSE00000950719.1"; talon_gene "46647"; talon_transcript "164317"; talon_exon "763245"; ccdsid "CCDS32656.1"; exon_status "KNOWN"; level "2"; protein_id "ENSP00000264657.4"; source "HAVANA"; tag "CCDS";
chr17	HAVANA	exon	42326116	42326199	.	-	.	gene_id "ENSG00000168610.14"; transcript_id "ENST00000588969.5"; gene_type "protein_coding"; gene_status "KNOWN"; gene_name "STAT3"; transcript_type "protein_coding"; transcript_status "KNOWN"; transcript_name "STAT3-213"; exon_number "15"; exon_id "ENSE00000950720.1"; talon_gene "46647"; talon_transcript "164317"; talon_exon "763247"; ccdsid "CCDS32656.1"; exon_status "KNOWN"; level "2"; protein_id "ENSP00000264657.4"; source "HAVANA"; tag "CCDS";
chr17	HAVANA	exon	42324963	42325061	.	-	.	gene_id "ENSG00000168610.14"; transcript_id "ENST00000588969.5"; gene_type "protein_coding"; gene_status "KNOWN"; gene_name "STAT3"; transcript_type "protein_coding"; transcript_status "KNOWN"; transcript_name "STAT3-213"; exon_number "16"; exon_id "ENSE00003503687.1"; talon_gene "46647"; talon_transcript "164317"; talon_exon "763249"; ccdsid "CCDS32656.1"; exon_status "KNOWN"; level "2"; protein_id "ENSP00000264657.4"; source "HAVANA"; tag "CCDS";
chr17	HAVANA	exon	42324711	42324846	.	-	.	gene_id "ENSG00000168610.14"; transcript_id "ENST00000588969.5"; gene_type "protein_coding"; gene_status "KNOWN"; gene_name "STAT3"; transcript_type "protein_coding"; transcript_status "KNOWN"; transcript_name "STAT3-213"; exon_number "17"; exon_id "ENSE00003534325.1"; talon_gene "46647"; talon_transcript "164317"; talon_exon "763251"; ccdsid "CCDS32656.1"; exon_status "KNOWN"; level "2"; protein_id "ENSP00000264657.4"; source "HAVANA"; tag "CCDS";
chr17	HAVANA	exon	42323573	42323625	.	-	.	gene_id "ENSG00000168610.14"; transcript_id "ENST00000588969.5"; gene_type "protein_coding"; gene_status "KNOWN"; gene_name "STAT3"; transcript_type "protein_coding"; transcript_status "KNOWN"; transcript_name "STAT3-213"; exon_number "18"; exon_id "ENSE00003504262.1"; talon_gene "46647"; talon_transcript "164317"; talon_exon "763253"; ccdsid "CCDS32656.1"; exon_status "KNOWN"; level "2"; protein_id "ENSP00000264657.4"; source "HAVANA"; tag "CCDS";
chr17	HAVANA	exon	42323260	42323354	.	-	.	gene_id "ENSG00000168610.14"; transcript_id "ENST00000588969.5"; gene_type "protein_coding"; gene_status "KNOWN"; gene_name "STAT3"; transcript_type "protein_coding"; transcript_status "KNOWN"; transcript_name "STAT3-213"; exon_number "19"; exon_id "ENSE00003463278.1"; talon_gene "46647"; talon_transcript "164317"; talon_exon "763255"; ccdsid "CCDS32656.1"; exon_status "KNOWN"; level "2"; protein_id "ENSP00000264657.4"; source "HAVANA"; tag "CCDS";
chr17	HAVANA	exon	42323004	42323143	.	-	.	gene_id "ENSG00000168610.14"; transcript_id "ENST00000588969.5"; gene_type "protein_coding"; gene_status "KNOWN"; gene_name "STAT3"; transcript_type "protein_coding"; transcript_status "KNOWN"; transcript_name "STAT3-213"; exon_number "20"; exon_id "ENSE00000950725.1"; talon_gene "46647"; talon_transcript "164317"; talon_exon "763257"; ccdsid "CCDS32656.1"; exon_status "KNOWN"; level "2"; protein_id "ENSP00000264657.4"; source "HAVANA"; tag "CCDS";
chr17	HAVANA	exon	42322282	42322494	.	-	.	gene_id "ENSG00000168610.14"; transcript_id "ENST00000588969.5"; gene_type "protein_coding"; gene_status "KNOWN"; gene_name "STAT3"; transcript_type "protein_coding"; transcript_status "KNOWN"; transcript_name "STAT3-213"; exon_number "21"; exon_id "ENSE00001179541.1"; talon_gene "46647"; talon_transcript "164317"; talon_exon "763259"; ccdsid "CCDS32656.1"; exon_status "KNOWN"; level "2"; protein_id "ENSP00000264657.4"; source "HAVANA"; tag "CCDS";
chr17	HAVANA	exon	42317182	42317224	.	-	.	gene_id "ENSG00000168610.14"; transcript_id "ENST00000588969.5"; gene_type "protein_coding"; gene_status "KNOWN"; gene_name "STAT3"; transcript_type "protein_coding"; transcript_status "KNOWN"; transcript_name "STAT3-213"; exon_number "22"; exon_id "ENSE00002832033.1"; talon_gene "46647"; talon_transcript "164317"; talon_exon "763261"; ccdsid "CCDS32656.1"; exon_status "KNOWN"; level "2"; protein_id "ENSP00000264657.4"; source "HAVANA"; tag "CCDS";
chr17	HAVANA	exon	42316789	42316901	.	-	.	gene_id "ENSG00000168610.14"; transcript_id "ENST00000588969.5"; gene_type "protein_coding"; gene_status "KNOWN"; gene_name "STAT3"; transcript_type "protein_coding"; transcript_status "KNOWN"; transcript_name "STAT3-213"; exon_number "23"; exon_id "ENSE00003466416.1"; talon_gene "46647"; talon_transcript "164317"; talon_exon "763263"; ccdsid "CCDS32656.1"; exon_status "KNOWN"; level "2"; protein_id "ENSP00000264657.4"; source "HAVANA"; tag "CCDS";
chr17	HAVANA	exon	42315491	42315800	.	-	.	gene_id "ENSG00000168610.14"; transcript_id "ENST00000588969.5"; gene_type "protein_coding"; gene_status "KNOWN"; gene_name "STAT3"; transcript_type "protein_coding"; transcript_status "KNOWN"; transcript_name "STAT3-213"; exon_number "24"; exon_id "ENSE00002860532.1"; talon_gene "46647"; talon_transcript "164317"; talon_exon "763279"; ccdsid "CCDS32656.1"; exon_status "KNOWN"; level "2"; protein_id "ENSP00000467985.1"; source "HAVANA"; tag "CCDS";
chr17	HAVANA	transcript	42315511	42317223	.	-	.	gene_id "ENSG00000168610.14"; transcript_id "ENST00000491272.1"; gene_name "STAT3"; gene_status "KNOWN"; gene_type "protein_coding"; transcript_type "retained_intron"; transcript_status "KNOWN"; transcript_name "STAT3-208"; talon_gene "46647"; talon_transcript "164318"; havana_transcript "OTTHUMT00000319370.1"; level "2"; source "HAVANA"; transcript_support_level "2";
chr17	HAVANA	exon	42316789	42317223	.	-	.	gene_id "ENSG00000168610.14"; transcript_id "ENST00000491272.1"; gene_type "protein_coding"; gene_status "KNOWN"; gene_name "STAT3"; transcript_type "retained_intron"; transcript_status "KNOWN"; transcript_name "STAT3-208"; exon_number "1"; exon_id "ENSE00001821718.1"; talon_gene "46647"; talon_transcript "164318"; talon_exon "763280"; exon_status "KNOWN"; level "2"; source "HAVANA";
chr17	HAVANA	exon	42315511	42315800	.	-	.	gene_id "ENSG00000168610.14"; transcript_id "ENST00000491272.1"; gene_type "protein_coding"; gene_status "KNOWN"; gene_name "STAT3"; transcript_type "retained_intron"; transcript_status "KNOWN"; transcript_name "STAT3-208"; exon_number "2"; exon_id "ENSE00001899081.1"; talon_gene "46647"; talon_transcript "164318"; talon_exon "763281"; exon_status "KNOWN"; level "2"; source "HAVANA";
chr17	HAVANA	transcript	42315559	42388414	.	-	.	gene_id "ENSG00000168610.14"; transcript_id "ENST00000404395.3"; gene_name "STAT3"; gene_status "KNOWN"; gene_type "protein_coding"; transcript_type "protein_coding"; transcript_status "KNOWN"; transcript_name "STAT3-203"; talon_gene "46647"; talon_transcript "164319"; ccdsid "CCDS32657.1"; havana_transcript "OTTHUMT00000319365.2"; level "2"; protein_id "ENSP00000384943.3"; source "HAVANA"; tag "CCDS"; transcript_support_level "1";
chr17	HAVANA	exon	42388279	42388414	.	-	.	gene_id "ENSG00000168610.14"; transcript_id "ENST00000404395.3"; gene_type "protein_coding"; gene_status "KNOWN"; gene_name "STAT3"; transcript_type "protein_coding"; transcript_status "KNOWN"; transcript_name "STAT3-203"; exon_number "1"; exon_id "ENSE00001810028.1"; talon_gene "46647"; talon_transcript "164319"; talon_exon "763282"; ccdsid "CCDS32657.1"; exon_status "KNOWN"; level "2"; protein_id "ENSP00000384943.3"; source "HAVANA"; tag "CCDS";
chr17	HAVANA	exon	42348389	42348517	.	-	.	gene_id "ENSG00000168610.14"; transcript_id "ENST00000404395.3"; gene_type "protein_coding"; gene_status "KNOWN"; gene_name "STAT3"; transcript_type "protein_coding"; transcript_status "KNOWN"; transcript_name "STAT3-203"; exon_number "2"; exon_id "ENSE00003480726.1"; talon_gene "46647"; talon_transcript "164319"; talon_exon "763278"; ccdsid "CCDS32656.1"; exon_status "KNOWN"; level "2"; protein_id "ENSP00000467985.1"; source "HAVANA"; tag "CCDS";
chr17	HAVANA	exon	42346569	42346713	.	-	.	gene_id "ENSG00000168610.14"; transcript_id "ENST00000404395.3"; gene_type "protein_coding"; gene_status "KNOWN"; gene_name "STAT3"; transcript_type "protein_coding"; transcript_status "KNOWN"; transcript_name "STAT3-203"; exon_number "3"; exon_id "ENSE00003551986.1"; talon_gene "46647"; talon_transcript "164319"; talon_exon "763223"; ccdsid "CCDS32656.1"; exon_status "KNOWN"; level "2"; protein_id "ENSP00000264657.4"; source "HAVANA"; tag "CCDS";
chr17	HAVANA	exon	42345559	42345657	.	-	.	gene_id "ENSG00000168610.14"; transcript_id "ENST00000404395.3"; gene_type "protein_coding"; gene_status "KNOWN"; gene_name "STAT3"; transcript_type "protein_coding"; transcript_status "KNOWN"; transcript_name "STAT3-203"; exon_number "4"; exon_id "ENSE00003631188.1"; talon_gene "46647"; talon_transcript "164319"; talon_exon "763225"; ccdsid "CCDS32656.1"; exon_status "KNOWN"; level "2"; protein_id "ENSP00000264657.4"; source "HAVANA"; tag "CCDS";
chr17	HAVANA	exon	42339314	42339409	.	-	.	gene_id "ENSG00000168610.14"; transcript_id "ENST00000404395.3"; gene_type "protein_coding"; gene_status "KNOWN"; gene_name "STAT3"; transcript_type "protein_coding"; transcript_status "KNOWN"; transcript_name "STAT3-203"; exon_number "5"; exon_id "ENSE00000725380.1"; talon_gene "46647"; talon_transcript "164319"; talon_exon "763227"; ccdsid "CCDS32656.1"; exon_status "KNOWN"; level "2"; protein_id "ENSP00000264657.4"; source "HAVANA"; tag "CCDS";
chr17	HAVANA	exon	42338731	42338812	.	-	.	gene_id "ENSG00000168610.14"; transcript_id "ENST00000404395.3"; gene_type "protein_coding"; gene_status "KNOWN"; gene_name "STAT3"; transcript_type "protein_coding"; transcript_status "KNOWN"; transcript_name "STAT3-203"; exon_number "6"; exon_id "ENSE00001505325.1"; talon_gene "46647"; talon_transcript "164319"; talon_exon "763229"; ccdsid "CCDS32656.1"; exon_status "KNOWN"; level "2"; protein_id "ENSP00000264657.4"; source "HAVANA"; tag "CCDS";
chr17	HAVANA	exon	42337763	42337857	.	-	.	gene_id "ENSG00000168610.14"; transcript_id "ENST00000404395.3"; gene_type "protein_coding"; gene_status "KNOWN"; gene_name "STAT3"; transcript_type "protein_coding"; transcript_status "KNOWN"; transcript_name "STAT3-203"; exon_number "7"; exon_id "ENSE00001505324.1"; talon_gene "46647"; talon_transcript "164319"; talon_exon "763231"; ccdsid "CCDS32656.1"; exon_status "KNOWN"; level "2"; protein_id "ENSP00000264657.4"; source "HAVANA"; tag "CCDS";
chr17	HAVANA	exon	42337435	42337586	.	-	.	gene_id "ENSG00000168610.14"; transcript_id "ENST00000404395.3"; gene_type "protein_coding"; gene_status "KNOWN"; gene_name "STAT3"; transcript_type "protein_coding"; transcript_status "KNOWN"; transcript_name "STAT3-203"; exon_number "8"; exon_id "ENSE00001228140.1"; talon_gene "46647"; talon_transcript "164319"; talon_exon "763233"; ccdsid "CCDS32656.1"; exon_status "KNOWN"; level "2"; protein_id "ENSP00000264657.4"; source "HAVANA"; tag "CCDS";
chr17	HAVANA	exon	42333891	42334049	.	-	.	gene_id "ENSG00000168610.14"; transcript_id "ENST00000404395.3"; gene_type "protein_coding"; gene_status "KNOWN"; gene_name "STAT3"; transcript_type "protein_coding"; transcript_status "KNOWN"; transcript_name "STAT3-203"; exon_number "9"; exon_id "ENSE00001228134.1"; talon_gene "46647"; talon_transcript "164319"; talon_exon "763235"; ccdsid "CCDS32656.1"; exon_status "KNOWN"; level "2"; protein_id "ENSP00000264657.4"; source "HAVANA"; tag "CCDS";
chr17	HAVANA	exon	42333673	42333765	.	-	.	gene_id "ENSG00000168610.14"; transcript_id "ENST00000404395.3"; gene_type "protein_coding"; gene_status "KNOWN"; gene_name "STAT3"; transcript_type "protein_coding"; transcript_status "KNOWN"; transcript_name "STAT3-203"; exon_number "10"; exon_id "ENSE00001228128.1"; talon_gene "46647"; talon_transcript "164319"; talon_exon "763237"; ccdsid "CCDS32656.1"; exon_status "KNOWN"; level "2"; protein_id "ENSP00000264657.4"; source "HAVANA"; tag "CCDS";
chr17	HAVANA	exon	42331472	42331531	.	-	.	gene_id "ENSG00000168610.14"; transcript_id "ENST00000404395.3"; gene_type "protein_coding"; gene_status "KNOWN"; gene_name "STAT3"; transcript_type "protein_coding"; transcript_status "KNOWN"; transcript_name "STAT3-203"; exon_number "11"; exon_id "ENSE00001228122.1"; talon_gene "46647"; talon_transcript "164319"; talon_exon "763239"; ccdsid "CCDS32656.1"; exon_status "KNOWN"; level "2"; protein_id "ENSP00000264657.4"; source "HAVANA"; tag "CCDS";
chr17	HAVANA	exon	42329747	42329776	.	-	.	gene_id "ENSG00000168610.14"; transcript_id "ENST00000404395.3"; gene_type "protein_coding"; gene_status "KNOWN"; gene_name "STAT3"; transcript_type "protein_coding"; transcript_status "KNOWN"; transcript_name "STAT3-203"; exon_number "12"; exon_id "ENSE00001228116.1"; talon_gene "46647"; talon_transcript "164319"; talon_exon "763241"; ccdsid "CCDS32656.1"; exon_status "KNOWN"; level "2"; protein_id "ENSP00000264657.4"; source "HAVANA"; tag "CCDS";
chr17	HAVANA	exon	42329554	42329647	.	-	.	gene_id "ENSG00000168610.14"; transcript_id "ENST00000404395.3"; gene_type "protein_coding"; gene_status "KNOWN"; gene_name "STAT3"; transcript_type "protein_coding"; transcript_status "KNOWN"; transcript_name "STAT3-203"; exon_number "13"; exon_id "ENSE00001228108.1"; talon_gene "46647"; talon_transcript "164319"; talon_exon "763243"; ccdsid "CCDS32656.1"; exon_status "KNOWN"; level "2"; protein_id "ENSP00000264657.4"; source "HAVANA"; tag "CCDS";
chr17	HAVANA	exon	42329410	42329457	.	-	.	gene_id "ENSG00000168610.14"; transcript_id "ENST00000404395.3"; gene_type "protein_coding"; gene_status "KNOWN"; gene_name "STAT3"; transcript_type "protein_coding"; transcript_status "KNOWN"; transcript_name "STAT3-203"; exon_number "14"; exon_id "ENSE00000950719.1"; talon_gene "46647"; talon_transcript "164319"; talon_exon "763245"; ccdsid "CCDS32656.1"; exon_status "KNOWN"; level "2"; protein_id "ENSP00000264657.4"; source "HAVANA"; tag "CCDS";
chr17	HAVANA	exon	42326116	42326199	.	-	.	gene_id "ENSG00000168610.14"; transcript_id "ENST00000404395.3"; gene_type "protein_coding"; gene_status "KNOWN"; gene_name "STAT3"; transcript_type "protein_coding"; transcript_status "KNOWN"; transcript_name "STAT3-203"; exon_number "15"; exon_id "ENSE00000950720.1"; talon_gene "46647"; talon_transcript "164319"; talon_exon "763247"; ccdsid "CCDS32656.1"; exon_status "KNOWN"; level "2"; protein_id "ENSP00000264657.4"; source "HAVANA"; tag "CCDS";
chr17	HAVANA	exon	42324963	42325061	.	-	.	gene_id "ENSG00000168610.14"; transcript_id "ENST00000404395.3"; gene_type "protein_coding"; gene_status "KNOWN"; gene_name "STAT3"; transcript_type "protein_coding"; transcript_status "KNOWN"; transcript_name "STAT3-203"; exon_number "16"; exon_id "ENSE00003503687.1"; talon_gene "46647"; talon_transcript "164319"; talon_exon "763249"; ccdsid "CCDS32656.1"; exon_status "KNOWN"; level "2"; protein_id "ENSP00000264657.4"; source "HAVANA"; tag "CCDS";
chr17	HAVANA	exon	42324711	42324846	.	-	.	gene_id "ENSG00000168610.14"; transcript_id "ENST00000404395.3"; gene_type "protein_coding"; gene_status "KNOWN"; gene_name "STAT3"; transcript_type "protein_coding"; transcript_status "KNOWN"; transcript_name "STAT3-203"; exon_number "17"; exon_id "ENSE00003534325.1"; talon_gene "46647"; talon_transcript "164319"; talon_exon "763251"; ccdsid "CCDS32656.1"; exon_status "KNOWN"; level "2"; protein_id "ENSP00000264657.4"; source "HAVANA"; tag "CCDS";
chr17	HAVANA	exon	42323573	42323625	.	-	.	gene_id "ENSG00000168610.14"; transcript_id "ENST00000404395.3"; gene_type "protein_coding"; gene_status "KNOWN"; gene_name "STAT3"; transcript_type "protein_coding"; transcript_status "KNOWN"; transcript_name "STAT3-203"; exon_number "18"; exon_id "ENSE00003504262.1"; talon_gene "46647"; talon_transcript "164319"; talon_exon "763253"; ccdsid "CCDS32656.1"; exon_status "KNOWN"; level "2"; protein_id "ENSP00000264657.4"; source "HAVANA"; tag "CCDS";
chr17	HAVANA	exon	42323260	42323354	.	-	.	gene_id "ENSG00000168610.14"; transcript_id "ENST00000404395.3"; gene_type "protein_coding"; gene_status "KNOWN"; gene_name "STAT3"; transcript_type "protein_coding"; transcript_status "KNOWN"; transcript_name "STAT3-203"; exon_number "19"; exon_id "ENSE00003463278.1"; talon_gene "46647"; talon_transcript "164319"; talon_exon "763255"; ccdsid "CCDS32656.1"; exon_status "KNOWN"; level "2"; protein_id "ENSP00000264657.4"; source "HAVANA"; tag "CCDS";
chr17	HAVANA	exon	42323004	42323143	.	-	.	gene_id "ENSG00000168610.14"; transcript_id "ENST00000404395.3"; gene_type "protein_coding"; gene_status "KNOWN"; gene_name "STAT3"; transcript_type "protein_coding"; transcript_status "KNOWN"; transcript_name "STAT3-203"; exon_number "20"; exon_id "ENSE00000950725.1"; talon_gene "46647"; talon_transcript "164319"; talon_exon "763257"; ccdsid "CCDS32656.1"; exon_status "KNOWN"; level "2"; protein_id "ENSP00000264657.4"; source "HAVANA"; tag "CCDS";
chr17	HAVANA	exon	42322285	42322494	.	-	.	gene_id "ENSG00000168610.14"; transcript_id "ENST00000404395.3"; gene_type "protein_coding"; gene_status "KNOWN"; gene_name "STAT3"; transcript_type "protein_coding"; transcript_status "KNOWN"; transcript_name "STAT3-203"; exon_number "21"; exon_id "ENSE00001505322.1"; talon_gene "46647"; talon_transcript "164319"; talon_exon "763283"; ccdsid "CCDS32657.1"; exon_status "KNOWN"; level "2"; protein_id "ENSP00000384943.3"; source "HAVANA"; tag "CCDS";
chr17	HAVANA	exon	42317182	42317224	.	-	.	gene_id "ENSG00000168610.14"; transcript_id "ENST00000404395.3"; gene_type "protein_coding"; gene_status "KNOWN"; gene_name "STAT3"; transcript_type "protein_coding"; transcript_status "KNOWN"; transcript_name "STAT3-203"; exon_number "22"; exon_id "ENSE00002832033.1"; talon_gene "46647"; talon_transcript "164319"; talon_exon "763261"; ccdsid "CCDS32656.1"; exon_status "KNOWN"; level "2"; protein_id "ENSP00000264657.4"; source "HAVANA"; tag "CCDS";
chr17	HAVANA	exon	42316789	42316901	.	-	.	gene_id "ENSG00000168610.14"; transcript_id "ENST00000404395.3"; gene_type "protein_coding"; gene_status "KNOWN"; gene_name "STAT3"; transcript_type "protein_coding"; transcript_status "KNOWN"; transcript_name "STAT3-203"; exon_number "23"; exon_id "ENSE00003466416.1"; talon_gene "46647"; talon_transcript "164319"; talon_exon "763263"; ccdsid "CCDS32656.1"; exon_status "KNOWN"; level "2"; protein_id "ENSP00000264657.4"; source "HAVANA"; tag "CCDS";
chr17	HAVANA	exon	42315559	42315800	.	-	.	gene_id "ENSG00000168610.14"; transcript_id "ENST00000404395.3"; gene_type "protein_coding"; gene_status "KNOWN"; gene_name "STAT3"; transcript_type "protein_coding"; transcript_status "KNOWN"; transcript_name "STAT3-203"; exon_number "24"; exon_id "ENSE00001899221.1"; talon_gene "46647"; talon_transcript "164319"; talon_exon "763285"; ccdsid "CCDS32657.1"; exon_status "KNOWN"; level "2"; protein_id "ENSP00000384943.3"; source "HAVANA"; tag "CCDS";
chr17	HAVANA	gene	42458844	42522578	.	+	.	gene_id "ENSG00000033627.16"; gene_name "ATP6V0A1"; gene_status "KNOWN"; gene_type "protein_coding"; talon_gene "46650"; havana_gene "OTTHUMG00000180238.2"; level "1"; tag "overlapping_locus";
chr17	HAVANA	transcript	42458844	42521485	.	+	.	gene_id "ENSG00000033627.16"; transcript_id "ENST00000393829.6"; gene_name "ATP6V0A1"; gene_status "KNOWN"; gene_type "protein_coding"; transcript_type "protein_coding"; transcript_status "KNOWN"; transcript_name "ATP6V0A1-203"; talon_gene "46650"; talon_transcript "164329"; ccdsid "CCDS11426.1"; havana_transcript "OTTHUMT00000450358.1"; level "2"; protein_id "ENSP00000377415.2"; source "HAVANA"; tag "CCDS"; transcript_support_level "1";
chr17	HAVANA	exon	42458844	42458963	.	+	.	gene_id "ENSG00000033627.16"; transcript_id "ENST00000393829.6"; gene_type "protein_coding"; gene_status "KNOWN"; gene_name "ATP6V0A1"; transcript_type "protein_coding"; transcript_status "KNOWN"; transcript_name "ATP6V0A1-203"; exon_number "1"; exon_id "ENSE00001225979.3"; talon_gene "46650"; talon_transcript "164329"; talon_exon "763305"; ccdsid "CCDS11426.1"; exon_status "KNOWN"; level "2"; protein_id "ENSP00000377415.2"; source "HAVANA"; tag "CCDS";
chr17	HAVANA	exon	42460848	42461011	.	+	.	gene_id "ENSG00000033627.16"; transcript_id "ENST00000393829.6"; gene_type "protein_coding"; gene_status "KNOWN"; gene_name "ATP6V0A1"; transcript_type "protein_coding"; transcript_status "KNOWN"; transcript_name "ATP6V0A1-203"; exon_number "2"; exon_id "ENSE00003621428.1"; talon_gene "46650"; talon_transcript "164329"; talon_exon "763307"; ccdsid "CCDS11426.1"; exon_status "KNOWN"; level "2"; protein_id "ENSP00000377415.2"; source "HAVANA"; tag "CCDS";
chr17	HAVANA	exon	42466429	42466507	.	+	.	gene_id "ENSG00000033627.16"; transcript_id "ENST00000393829.6"; gene_type "protein_coding"; gene_status "KNOWN"; gene_name "ATP6V0A1"; transcript_type "protein_coding"; transcript_status "KNOWN"; transcript_name "ATP6V0A1-203"; exon_number "3"; exon_id "ENSE00003640260.1"; talon_gene "46650"; talon_transcript "164329"; talon_exon "763309"; ccdsid "CCDS11426.1"; exon_status "KNOWN"; level "2"; protein_id "ENSP00000377415.2"; source "HAVANA"; tag "CCDS";
chr17	HAVANA	exon	42468010	42468107	.	+	.	gene_id "ENSG00000033627.16"; transcript_id "ENST00000393829.6"; gene_type "protein_coding"; gene_status "KNOWN"; gene_name "ATP6V0A1"; transcript_type "protein_coding"; transcript_status "KNOWN"; transcript_name "ATP6V0A1-203"; exon_number "4"; exon_id "ENSE00003521387.1"; talon_gene "46650"; talon_transcript "164329"; talon_exon "763311"; ccdsid "CCDS11426.1"; exon_status "KNOWN"; level "2"; protein_id "ENSP00000377415.2"; source "HAVANA"; tag "CCDS";
chr17	HAVANA	exon	42470090	42470218	.	+	.	gene_id "ENSG00000033627.16"; transcript_id "ENST00000393829.6"; gene_type "protein_coding"; gene_status "KNOWN"; gene_name "ATP6V0A1"; transcript_type "protein_coding"; transcript_status "KNOWN"; transcript_name "ATP6V0A1-203"; exon_number "5"; exon_id "ENSE00003667945.1"; talon_gene "46650"; talon_transcript "164329"; talon_exon "763313"; ccdsid "CCDS11426.1"; exon_status "KNOWN"; level "2"; protein_id "ENSP00000377415.2"; source "HAVANA"; tag "CCDS";
chr17	HAVANA	exon	42477660	42477742	.	+	.	gene_id "ENSG00000033627.16"; transcript_id "ENST00000393829.6"; gene_type "protein_coding"; gene_status "KNOWN"; gene_name "ATP6V0A1"; transcript_type "protein_coding"; transcript_status "KNOWN"; transcript_name "ATP6V0A1-203"; exon_number "6"; exon_id "ENSE00003543840.1"; talon_gene "46650"; talon_transcript "164329"; talon_exon "763315"; ccdsid "CCDS11426.1"; exon_status "KNOWN"; level "2"; protein_id "ENSP00000377415.2"; source "HAVANA"; tag "CCDS";
chr17	HAVANA	exon	42478463	42478589	.	+	.	gene_id "ENSG00000033627.16"; transcript_id "ENST00000393829.6"; gene_type "protein_coding"; gene_status "KNOWN"; gene_name "ATP6V0A1"; transcript_type "protein_coding"; transcript_status "KNOWN"; transcript_name "ATP6V0A1-203"; exon_number "7"; exon_id "ENSE00003605402.1"; talon_gene "46650"; talon_transcript "164329"; talon_exon "763317"; ccdsid "CCDS11426.1"; exon_status "KNOWN"; level "2"; protein_id "ENSP00000377415.2"; source "HAVANA"; tag "CCDS";
chr17	HAVANA	exon	42480667	42480749	.	+	.	gene_id "ENSG00000033627.16"; transcript_id "ENST00000393829.6"; gene_type "protein_coding"; gene_status "KNOWN"; gene_name "ATP6V0A1"; transcript_type "protein_coding"; transcript_status "KNOWN"; transcript_name "ATP6V0A1-203"; exon_number "8"; exon_id "ENSE00001225940.1"; talon_gene "46650"; talon_transcript "164329"; talon_exon "763319"; ccdsid "CCDS11426.1"; exon_status "KNOWN"; level "2"; protein_id "ENSP00000377415.2"; source "HAVANA"; tag "CCDS";
chr17	HAVANA	exon	42483038	42483131	.	+	.	gene_id "ENSG00000033627.16"; transcript_id "ENST00000393829.6"; gene_type "protein_coding"; gene_status "KNOWN"; gene_name "ATP6V0A1"; transcript_type "protein_coding"; transcript_status "KNOWN"; transcript_name "ATP6V0A1-203"; exon_number "9"; exon_id "ENSE00003524837.1"; talon_gene "46650"; talon_transcript "164329"; talon_exon "763321"; ccdsid "CCDS11426.1"; exon_status "KNOWN"; level "2"; protein_id "ENSP00000377415.2"; source "HAVANA"; tag "CCDS";
chr17	HAVANA	exon	42487155	42487367	.	+	.	gene_id "ENSG00000033627.16"; transcript_id "ENST00000393829.6"; gene_type "protein_coding"; gene_status "KNOWN"; gene_name "ATP6V0A1"; transcript_type "protein_coding"; transcript_status "KNOWN"; transcript_name "ATP6V0A1-203"; exon_number "10"; exon_id "ENSE00003600405.1"; talon_gene "46650"; talon_transcript "164329"; talon_exon "763323"; ccdsid "CCDS11426.1"; exon_status "KNOWN"; level "2"; protein_id "ENSP00000377415.2"; source "HAVANA"; tag "CCDS";
chr17	ENSEMBL	exon	42490487	42490637	.	+	.	gene_id "ENSG00000033627.16"; transcript_id "ENST00000393829.6"; gene_type "protein_coding"; gene_status "KNOWN"; gene_name "ATP6V0A1"; transcript_type "protein_coding"; transcript_status "KNOWN"; transcript_name "ATP6V0A1-203"; exon_number "11"; exon_id "ENSE00003653701.1"; talon_gene "46650"; talon_transcript "164329"; talon_exon "763325"; ccdsid "CCDS11426.1"; exon_status "KNOWN"; level "3"; protein_id "ENSP00000446377.1"; source "ENSEMBL"; tag "basic";
chr17	ENSEMBL	exon	42494334	42494473	.	+	.	gene_id "ENSG00000033627.16"; transcript_id "ENST00000393829.6"; gene_type "protein_coding"; gene_status "KNOWN"; gene_name "ATP6V0A1"; transcript_type "protein_coding"; transcript_status "KNOWN"; transcript_name "ATP6V0A1-203"; exon_number "12"; exon_id "ENSE00001225912.1"; talon_gene "46650"; talon_transcript "164329"; talon_exon "763327"; ccdsid "CCDS11426.1"; exon_status "KNOWN"; level "3"; protein_id "ENSP00000446377.1"; source "ENSEMBL"; tag "basic";
chr17	ENSEMBL	exon	42495034	42495188	.	+	.	gene_id "ENSG00000033627.16"; transcript_id "ENST00000393829.6"; gene_type "protein_coding"; gene_status "KNOWN"; gene_name "ATP6V0A1"; transcript_type "protein_coding"; transcript_status "KNOWN"; transcript_name "ATP6V0A1-203"; exon_number "13"; exon_id "ENSE00001225907.1"; talon_gene "46650"; talon_transcript "164329"; talon_exon "763329"; ccdsid "CCDS11426.1"; exon_status "KNOWN"; level "3"; protein_id "ENSP00000446377.1"; source "ENSEMBL"; tag "basic";
chr17	ENSEMBL	exon	42495626	42495716	.	+	.	gene_id "ENSG00000033627.16"; transcript_id "ENST00000393829.6"; gene_type "protein_coding"; gene_status "KNOWN"; gene_name "ATP6V0A1"; transcript_type "protein_coding"; transcript_status "KNOWN"; transcript_name "ATP6V0A1-203"; exon_number "14"; exon_id "ENSE00001225900.1"; talon_gene "46650"; talon_transcript "164329"; talon_exon "763331"; ccdsid "CCDS11426.1"; exon_status "KNOWN"; level "3"; protein_id "ENSP00000446377.1"; source "ENSEMBL"; tag "basic";
chr17	ENSEMBL	exon	42498924	42499042	.	+	.	gene_id "ENSG00000033627.16"; transcript_id "ENST00000393829.6"; gene_type "protein_coding"; gene_status "KNOWN"; gene_name "ATP6V0A1"; transcript_type "protein_coding"; transcript_status "KNOWN"; transcript_name "ATP6V0A1-203"; exon_number "15"; exon_id "ENSE00000726015.1"; talon_gene "46650"; talon_transcript "164329"; talon_exon "763333"; ccdsid "CCDS11426.1"; exon_status "KNOWN"; level "3"; protein_id "ENSP00000446377.1"; source "ENSEMBL"; tag "basic";
chr17	ENSEMBL	exon	42500707	42500923	.	+	.	gene_id "ENSG00000033627.16"; transcript_id "ENST00000393829.6"; gene_type "protein_coding"; gene_status "KNOWN"; gene_name "ATP6V0A1"; transcript_type "protein_coding"; transcript_status "KNOWN"; transcript_name "ATP6V0A1-203"; exon_number "16"; exon_id "ENSE00001179407.1"; talon_gene "46650"; talon_transcript "164329"; talon_exon "763335"; ccdsid "CCDS11426.1"; exon_status "KNOWN"; level "3"; protein_id "ENSP00000446377.1"; source "ENSEMBL"; tag "basic";
chr17	ENSEMBL	exon	42501197	42501304	.	+	.	gene_id "ENSG00000033627.16"; transcript_id "ENST00000393829.6"; gene_type "protein_coding"; gene_status "KNOWN"; gene_name "ATP6V0A1"; transcript_type "protein_coding"; transcript_status "KNOWN"; transcript_name "ATP6V0A1-203"; exon_number "17"; exon_id "ENSE00001328685.1"; talon_gene "46650"; talon_transcript "164329"; talon_exon "763337"; ccdsid "CCDS11426.1"; exon_status "KNOWN"; level "3"; protein_id "ENSP00000446377.1"; source "ENSEMBL"; tag "basic";
chr17	ENSEMBL	exon	42507520	42507627	.	+	.	gene_id "ENSG00000033627.16"; transcript_id "ENST00000393829.6"; gene_type "protein_coding"; gene_status "KNOWN"; gene_name "ATP6V0A1"; transcript_type "protein_coding"; transcript_status "KNOWN"; transcript_name "ATP6V0A1-203"; exon_number "18"; exon_id "ENSE00001339206.2"; talon_gene "46650"; talon_transcript "164329"; talon_exon "763339"; ccdsid "CCDS11426.1"; exon_status "KNOWN"; level "3"; protein_id "ENSP00000446377.1"; source "ENSEMBL"; tag "basic";
chr17	ENSEMBL	exon	42513861	42513978	.	+	.	gene_id "ENSG00000033627.16"; transcript_id "ENST00000393829.6"; gene_type "protein_coding"; gene_status "KNOWN"; gene_name "ATP6V0A1"; transcript_type "protein_coding"; transcript_status "KNOWN"; transcript_name "ATP6V0A1-203"; exon_number "19"; exon_id "ENSE00003531318.1"; talon_gene "46650"; talon_transcript "164329"; talon_exon "763341"; ccdsid "CCDS11426.1"; exon_status "KNOWN"; level "3"; protein_id "ENSP00000446377.1"; source "ENSEMBL"; tag "basic";
chr17	ENSEMBL	exon	42514289	42514460	.	+	.	gene_id "ENSG00000033627.16"; transcript_id "ENST00000393829.6"; gene_type "protein_coding"; gene_status "KNOWN"; gene_name "ATP6V0A1"; transcript_type "protein_coding"; transcript_status "KNOWN"; transcript_name "ATP6V0A1-203"; exon_number "20"; exon_id "ENSE00003673823.1"; talon_gene "46650"; talon_transcript "164329"; talon_exon "763343"; ccdsid "CCDS11426.1"; exon_status "KNOWN"; level "3"; protein_id "ENSP00000446377.1"; source "ENSEMBL"; tag "basic";
chr17	HAVANA	exon	42521027	42521485	.	+	.	gene_id "ENSG00000033627.16"; transcript_id "ENST00000393829.6"; gene_type "protein_coding"; gene_status "KNOWN"; gene_name "ATP6V0A1"; transcript_type "protein_coding"; transcript_status "KNOWN"; transcript_name "ATP6V0A1-203"; exon_number "21"; exon_id "ENSE00001785803.1"; talon_gene "46650"; talon_transcript "164329"; talon_exon "763345"; ccdsid "CCDS11426.1"; exon_status "KNOWN"; level "2"; protein_id "ENSP00000377415.2"; source "HAVANA"; tag "CCDS";
chr17	HAVANA	transcript	42458858	42471439	.	+	.	gene_id "ENSG00000033627.16"; transcript_id "ENST00000588629.1"; gene_name "ATP6V0A1"; gene_status "KNOWN"; gene_type "protein_coding"; transcript_type "retained_intron"; transcript_status "KNOWN"; transcript_name "ATP6V0A1-218"; talon_gene "46650"; talon_transcript "164330"; havana_transcript "OTTHUMT00000450359.1"; level "2"; source "HAVANA"; transcript_support_level "2";
chr17	HAVANA	exon	42458858	42458963	.	+	.	gene_id "ENSG00000033627.16"; transcript_id "ENST00000588629.1"; gene_type "protein_coding"; gene_status "KNOWN"; gene_name "ATP6V0A1"; transcript_type "retained_intron"; transcript_status "KNOWN"; transcript_name "ATP6V0A1-218"; exon_number "1"; exon_id "ENSE00002878920.1"; talon_gene "46650"; talon_transcript "164330"; talon_exon "763346"; exon_status "KNOWN"; level "2"; source "HAVANA";
chr17	HAVANA	exon	42460848	42461011	.	+	.	gene_id "ENSG00000033627.16"; transcript_id "ENST00000588629.1"; gene_type "protein_coding"; gene_status "KNOWN"; gene_name "ATP6V0A1"; transcript_type "retained_intron"; transcript_status "KNOWN"; transcript_name "ATP6V0A1-218"; exon_number "2"; exon_id "ENSE00003621428.1"; talon_gene "46650"; talon_transcript "164330"; talon_exon "763307"; ccdsid "CCDS11426.1"; exon_status "KNOWN"; level "2"; protein_id "ENSP00000377415.2"; source "HAVANA"; tag "CCDS";
chr17	HAVANA	exon	42466429	42466507	.	+	.	gene_id "ENSG00000033627.16"; transcript_id "ENST00000588629.1"; gene_type "protein_coding"; gene_status "KNOWN"; gene_name "ATP6V0A1"; transcript_type "retained_intron"; transcript_status "KNOWN"; transcript_name "ATP6V0A1-218"; exon_number "3"; exon_id "ENSE00003640260.1"; talon_gene "46650"; talon_transcript "164330"; talon_exon "763309"; ccdsid "CCDS11426.1"; exon_status "KNOWN"; level "2"; protein_id "ENSP00000377415.2"; source "HAVANA"; tag "CCDS";
chr17	HAVANA	exon	42468010	42468107	.	+	.	gene_id "ENSG00000033627.16"; transcript_id "ENST00000588629.1"; gene_type "protein_coding"; gene_status "KNOWN"; gene_name "ATP6V0A1"; transcript_type "retained_intron"; transcript_status "KNOWN"; transcript_name "ATP6V0A1-218"; exon_number "4"; exon_id "ENSE00003521387.1"; talon_gene "46650"; talon_transcript "164330"; talon_exon "763311"; ccdsid "CCDS11426.1"; exon_status "KNOWN"; level "2"; protein_id "ENSP00000377415.2"; source "HAVANA"; tag "CCDS";
chr17	HAVANA	exon	42470090	42471439	.	+	.	gene_id "ENSG00000033627.16"; transcript_id "ENST00000588629.1"; gene_type "protein_coding"; gene_status "KNOWN"; gene_name "ATP6V0A1"; transcript_type "retained_intron"; transcript_status "KNOWN"; transcript_name "ATP6V0A1-218"; exon_number "5"; exon_id "ENSE00002758119.1"; talon_gene "46650"; talon_transcript "164330"; talon_exon "763347"; exon_status "KNOWN"; level "2"; source "HAVANA";
chr17	HAVANA	transcript	42458880	42522582	.	+	.	gene_id "ENSG00000033627.16"; transcript_id "ENST00000264649.10"; gene_name "ATP6V0A1"; gene_status "KNOWN"; gene_type "protein_coding"; transcript_type "protein_coding"; transcript_status "KNOWN"; transcript_name "ATP6V0A1-201"; talon_gene "46650"; talon_transcript "164333"; ccdsid "CCDS45683.1"; havana_transcript "OTTHUMT00000450362.1"; level "2"; protein_id "ENSP00000264649.5"; source "HAVANA"; tag "CCDS"; transcript_support_level "1";
chr17	HAVANA	exon	42458880	42458963	.	+	.	gene_id "ENSG00000033627.16"; transcript_id "ENST00000264649.10"; gene_type "protein_coding"; gene_status "KNOWN"; gene_name "ATP6V0A1"; transcript_type "protein_coding"; transcript_status "KNOWN"; transcript_name "ATP6V0A1-201"; exon_number "1"; exon_id "ENSE00002921991.1"; talon_gene "46650"; talon_transcript "164333"; talon_exon "763353"; ccdsid "CCDS45683.1"; exon_status "KNOWN"; level "2"; protein_id "ENSP00000264649.5"; source "HAVANA"; tag "CCDS";
chr17	HAVANA	exon	42460848	42461011	.	+	.	gene_id "ENSG00000033627.16"; transcript_id "ENST00000264649.10"; gene_type "protein_coding"; gene_status "KNOWN"; gene_name "ATP6V0A1"; transcript_type "protein_coding"; transcript_status "KNOWN"; transcript_name "ATP6V0A1-201"; exon_number "2"; exon_id "ENSE00003621428.1"; talon_gene "46650"; talon_transcript "164333"; talon_exon "763307"; ccdsid "CCDS11426.1"; exon_status "KNOWN"; level "2"; protein_id "ENSP00000377415.2"; source "HAVANA"; tag "CCDS";
chr17	HAVANA	exon	42466429	42466507	.	+	.	gene_id "ENSG00000033627.16"; transcript_id "ENST00000264649.10"; gene_type "protein_coding"; gene_status "KNOWN"; gene_name "ATP6V0A1"; transcript_type "protein_coding"; transcript_status "KNOWN"; transcript_name "ATP6V0A1-201"; exon_number "3"; exon_id "ENSE00003640260.1"; talon_gene "46650"; talon_transcript "164333"; talon_exon "763309"; ccdsid "CCDS11426.1"; exon_status "KNOWN"; level "2"; protein_id "ENSP00000377415.2"; source "HAVANA"; tag "CCDS";
chr17	HAVANA	exon	42468010	42468107	.	+	.	gene_id "ENSG00000033627.16"; transcript_id "ENST00000264649.10"; gene_type "protein_coding"; gene_status "KNOWN"; gene_name "ATP6V0A1"; transcript_type "protein_coding"; transcript_status "KNOWN"; transcript_name "ATP6V0A1-201"; exon_number "4"; exon_id "ENSE00003521387.1"; talon_gene "46650"; talon_transcript "164333"; talon_exon "763311"; ccdsid "CCDS11426.1"; exon_status "KNOWN"; level "2"; protein_id "ENSP00000377415.2"; source "HAVANA"; tag "CCDS";
chr17	HAVANA	exon	42470090	42470218	.	+	.	gene_id "ENSG00000033627.16"; transcript_id "ENST00000264649.10"; gene_type "protein_coding"; gene_status "KNOWN"; gene_name "ATP6V0A1"; transcript_type "protein_coding"; transcript_status "KNOWN"; transcript_name "ATP6V0A1-201"; exon_number "5"; exon_id "ENSE00003667945.1"; talon_gene "46650"; talon_transcript "164333"; talon_exon "763313"; ccdsid "CCDS11426.1"; exon_status "KNOWN"; level "2"; protein_id "ENSP00000377415.2"; source "HAVANA"; tag "CCDS";
chr17	HAVANA	exon	42477639	42477742	.	+	.	gene_id "ENSG00000033627.16"; transcript_id "ENST00000264649.10"; gene_type "protein_coding"; gene_status "KNOWN"; gene_name "ATP6V0A1"; transcript_type "protein_coding"; transcript_status "KNOWN"; transcript_name "ATP6V0A1-201"; exon_number "6"; exon_id "ENSE00001516615.1"; talon_gene "46650"; talon_transcript "164333"; talon_exon "763355"; ccdsid "CCDS45683.1"; exon_status "KNOWN"; level "2"; protein_id "ENSP00000264649.5"; source "HAVANA"; tag "CCDS";
chr17	HAVANA	exon	42478463	42478589	.	+	.	gene_id "ENSG00000033627.16"; transcript_id "ENST00000264649.10"; gene_type "protein_coding"; gene_status "KNOWN"; gene_name "ATP6V0A1"; transcript_type "protein_coding"; transcript_status "KNOWN"; transcript_name "ATP6V0A1-201"; exon_number "7"; exon_id "ENSE00003605402.1"; talon_gene "46650"; talon_transcript "164333"; talon_exon "763317"; ccdsid "CCDS11426.1"; exon_status "KNOWN"; level "2"; protein_id "ENSP00000377415.2"; source "HAVANA"; tag "CCDS";
chr17	HAVANA	exon	42480667	42480749	.	+	.	gene_id "ENSG00000033627.16"; transcript_id "ENST00000264649.10"; gene_type "protein_coding"; gene_status "KNOWN"; gene_name "ATP6V0A1"; transcript_type "protein_coding"; transcript_status "KNOWN"; transcript_name "ATP6V0A1-201"; exon_number "8"; exon_id "ENSE00001225940.1"; talon_gene "46650"; talon_transcript "164333"; talon_exon "763319"; ccdsid "CCDS11426.1"; exon_status "KNOWN"; level "2"; protein_id "ENSP00000377415.2"; source "HAVANA"; tag "CCDS";
chr17	HAVANA	exon	42483038	42483131	.	+	.	gene_id "ENSG00000033627.16"; transcript_id "ENST00000264649.10"; gene_type "protein_coding"; gene_status "KNOWN"; gene_name "ATP6V0A1"; transcript_type "protein_coding"; transcript_status "KNOWN"; transcript_name "ATP6V0A1-201"; exon_number "9"; exon_id "ENSE00003524837.1"; talon_gene "46650"; talon_transcript "164333"; talon_exon "763321"; ccdsid "CCDS11426.1"; exon_status "KNOWN"; level "2"; protein_id "ENSP00000377415.2"; source "HAVANA"; tag "CCDS";
chr17	HAVANA	exon	42487155	42487367	.	+	.	gene_id "ENSG00000033627.16"; transcript_id "ENST00000264649.10"; gene_type "protein_coding"; gene_status "KNOWN"; gene_name "ATP6V0A1"; transcript_type "protein_coding"; transcript_status "KNOWN"; transcript_name "ATP6V0A1-201"; exon_number "10"; exon_id "ENSE00003600405.1"; talon_gene "46650"; talon_transcript "164333"; talon_exon "763323"; ccdsid "CCDS11426.1"; exon_status "KNOWN"; level "2"; protein_id "ENSP00000377415.2"; source "HAVANA"; tag "CCDS";
chr17	ENSEMBL	exon	42490487	42490637	.	+	.	gene_id "ENSG00000033627.16"; transcript_id "ENST00000264649.10"; gene_type "protein_coding"; gene_status "KNOWN"; gene_name "ATP6V0A1"; transcript_type "protein_coding"; transcript_status "KNOWN"; transcript_name "ATP6V0A1-201"; exon_number "11"; exon_id "ENSE00003653701.1"; talon_gene "46650"; talon_transcript "164333"; talon_exon "763325"; ccdsid "CCDS11426.1"; exon_status "KNOWN"; level "3"; protein_id "ENSP00000446377.1"; source "ENSEMBL"; tag "basic";
chr17	ENSEMBL	exon	42494334	42494473	.	+	.	gene_id "ENSG00000033627.16"; transcript_id "ENST00000264649.10"; gene_type "protein_coding"; gene_status "KNOWN"; gene_name "ATP6V0A1"; transcript_type "protein_coding"; transcript_status "KNOWN"; transcript_name "ATP6V0A1-201"; exon_number "12"; exon_id "ENSE00001225912.1"; talon_gene "46650"; talon_transcript "164333"; talon_exon "763327"; ccdsid "CCDS11426.1"; exon_status "KNOWN"; level "3"; protein_id "ENSP00000446377.1"; source "ENSEMBL"; tag "basic";
chr17	ENSEMBL	exon	42495034	42495188	.	+	.	gene_id "ENSG00000033627.16"; transcript_id "ENST00000264649.10"; gene_type "protein_coding"; gene_status "KNOWN"; gene_name "ATP6V0A1"; transcript_type "protein_coding"; transcript_status "KNOWN"; transcript_name "ATP6V0A1-201"; exon_number "13"; exon_id "ENSE00001225907.1"; talon_gene "46650"; talon_transcript "164333"; talon_exon "763329"; ccdsid "CCDS11426.1"; exon_status "KNOWN"; level "3"; protein_id "ENSP00000446377.1"; source "ENSEMBL"; tag "basic";
chr17	ENSEMBL	exon	42495626	42495716	.	+	.	gene_id "ENSG00000033627.16"; transcript_id "ENST00000264649.10"; gene_type "protein_coding"; gene_status "KNOWN"; gene_name "ATP6V0A1"; transcript_type "protein_coding"; transcript_status "KNOWN"; transcript_name "ATP6V0A1-201"; exon_number "14"; exon_id "ENSE00001225900.1"; talon_gene "46650"; talon_transcript "164333"; talon_exon "763331"; ccdsid "CCDS11426.1"; exon_status "KNOWN"; level "3"; protein_id "ENSP00000446377.1"; source "ENSEMBL"; tag "basic";
chr17	ENSEMBL	exon	42498924	42499042	.	+	.	gene_id "ENSG00000033627.16"; transcript_id "ENST00000264649.10"; gene_type "protein_coding"; gene_status "KNOWN"; gene_name "ATP6V0A1"; transcript_type "protein_coding"; transcript_status "KNOWN"; transcript_name "ATP6V0A1-201"; exon_number "15"; exon_id "ENSE00000726015.1"; talon_gene "46650"; talon_transcript "164333"; talon_exon "763333"; ccdsid "CCDS11426.1"; exon_status "KNOWN"; level "3"; protein_id "ENSP00000446377.1"; source "ENSEMBL"; tag "basic";
chr17	ENSEMBL	exon	42500707	42500923	.	+	.	gene_id "ENSG00000033627.16"; transcript_id "ENST00000264649.10"; gene_type "protein_coding"; gene_status "KNOWN"; gene_name "ATP6V0A1"; transcript_type "protein_coding"; transcript_status "KNOWN"; transcript_name "ATP6V0A1-201"; exon_number "16"; exon_id "ENSE00001179407.1"; talon_gene "46650"; talon_transcript "164333"; talon_exon "763335"; ccdsid "CCDS11426.1"; exon_status "KNOWN"; level "3"; protein_id "ENSP00000446377.1"; source "ENSEMBL"; tag "basic";
chr17	ENSEMBL	exon	42501197	42501304	.	+	.	gene_id "ENSG00000033627.16"; transcript_id "ENST00000264649.10"; gene_type "protein_coding"; gene_status "KNOWN"; gene_name "ATP6V0A1"; transcript_type "protein_coding"; transcript_status "KNOWN"; transcript_name "ATP6V0A1-201"; exon_number "17"; exon_id "ENSE00001328685.1"; talon_gene "46650"; talon_transcript "164333"; talon_exon "763337"; ccdsid "CCDS11426.1"; exon_status "KNOWN"; level "3"; protein_id "ENSP00000446377.1"; source "ENSEMBL"; tag "basic";
chr17	ENSEMBL	exon	42507520	42507627	.	+	.	gene_id "ENSG00000033627.16"; transcript_id "ENST00000264649.10"; gene_type "protein_coding"; gene_status "KNOWN"; gene_name "ATP6V0A1"; transcript_type "protein_coding"; transcript_status "KNOWN"; transcript_name "ATP6V0A1-201"; exon_number "18"; exon_id "ENSE00001339206.2"; talon_gene "46650"; talon_transcript "164333"; talon_exon "763339"; ccdsid "CCDS11426.1"; exon_status "KNOWN"; level "3"; protein_id "ENSP00000446377.1"; source "ENSEMBL"; tag "basic";
chr17	ENSEMBL	exon	42513861	42513978	.	+	.	gene_id "ENSG00000033627.16"; transcript_id "ENST00000264649.10"; gene_type "protein_coding"; gene_status "KNOWN"; gene_name "ATP6V0A1"; transcript_type "protein_coding"; transcript_status "KNOWN"; transcript_name "ATP6V0A1-201"; exon_number "19"; exon_id "ENSE00003531318.1"; talon_gene "46650"; talon_transcript "164333"; talon_exon "763341"; ccdsid "CCDS11426.1"; exon_status "KNOWN"; level "3"; protein_id "ENSP00000446377.1"; source "ENSEMBL"; tag "basic";
chr17	ENSEMBL	exon	42514289	42514460	.	+	.	gene_id "ENSG00000033627.16"; transcript_id "ENST00000264649.10"; gene_type "protein_coding"; gene_status "KNOWN"; gene_name "ATP6V0A1"; transcript_type "protein_coding"; transcript_status "KNOWN"; transcript_name "ATP6V0A1-201"; exon_number "20"; exon_id "ENSE00003673823.1"; talon_gene "46650"; talon_transcript "164333"; talon_exon "763343"; ccdsid "CCDS11426.1"; exon_status "KNOWN"; level "3"; protein_id "ENSP00000446377.1"; source "ENSEMBL"; tag "basic";
chr17	HAVANA	exon	42521027	42522582	.	+	.	gene_id "ENSG00000033627.16"; transcript_id "ENST00000264649.10"; gene_type "protein_coding"; gene_status "KNOWN"; gene_name "ATP6V0A1"; transcript_type "protein_coding"; transcript_status "KNOWN"; transcript_name "ATP6V0A1-201"; exon_number "21"; exon_id "ENSE00003498404.1"; talon_gene "46650"; talon_transcript "164333"; talon_exon "763356"; ccdsid "CCDS45683.1"; exon_status "KNOWN"; level "2"; protein_id "ENSP00000264649.5"; source "HAVANA"; tag "CCDS";
chr17	HAVANA	transcript	42507335	42522582	.	+	.	gene_id "ENSG00000033627.16"; transcript_id "ENST00000585828.5"; gene_name "ATP6V0A1"; gene_status "KNOWN"; gene_type "protein_coding"; transcript_type "retained_intron"; transcript_status "KNOWN"; transcript_name "ATP6V0A1-207"; talon_gene "46650"; talon_transcript "164349"; havana_transcript "OTTHUMT00000450378.1"; level "2"; source "HAVANA"; transcript_support_level "1";
chr17	HAVANA	exon	42507335	42507627	.	+	.	gene_id "ENSG00000033627.16"; transcript_id "ENST00000585828.5"; gene_type "protein_coding"; gene_status "KNOWN"; gene_name "ATP6V0A1"; transcript_type "retained_intron"; transcript_status "KNOWN"; transcript_name "ATP6V0A1-207"; exon_number "1"; exon_id "ENSE00002904612.1"; talon_gene "46650"; talon_transcript "164349"; talon_exon "763406"; exon_status "KNOWN"; level "2"; source "HAVANA";
chr17	ENSEMBL	exon	42513861	42513978	.	+	.	gene_id "ENSG00000033627.16"; transcript_id "ENST00000585828.5"; gene_type "protein_coding"; gene_status "KNOWN"; gene_name "ATP6V0A1"; transcript_type "retained_intron"; transcript_status "KNOWN"; transcript_name "ATP6V0A1-207"; exon_number "2"; exon_id "ENSE00003531318.1"; talon_gene "46650"; talon_transcript "164349"; talon_exon "763341"; ccdsid "CCDS11426.1"; exon_status "KNOWN"; level "3"; protein_id "ENSP00000446377.1"; source "ENSEMBL"; tag "basic";
chr17	ENSEMBL	exon	42514289	42514460	.	+	.	gene_id "ENSG00000033627.16"; transcript_id "ENST00000585828.5"; gene_type "protein_coding"; gene_status "KNOWN"; gene_name "ATP6V0A1"; transcript_type "retained_intron"; transcript_status "KNOWN"; transcript_name "ATP6V0A1-207"; exon_number "3"; exon_id "ENSE00003673823.1"; talon_gene "46650"; talon_transcript "164349"; talon_exon "763343"; ccdsid "CCDS11426.1"; exon_status "KNOWN"; level "3"; protein_id "ENSP00000446377.1"; source "ENSEMBL"; tag "basic";
chr17	HAVANA	exon	42521027	42522582	.	+	.	gene_id "ENSG00000033627.16"; transcript_id "ENST00000585828.5"; gene_type "protein_coding"; gene_status "KNOWN"; gene_name "ATP6V0A1"; transcript_type "retained_intron"; transcript_status "KNOWN"; transcript_name "ATP6V0A1-207"; exon_number "4"; exon_id "ENSE00003498404.1"; talon_gene "46650"; talon_transcript "164349"; talon_exon "763356"; ccdsid "CCDS45683.1"; exon_status "KNOWN"; level "2"; protein_id "ENSP00000264649.5"; source "HAVANA"; tag "CCDS";
chr17	HAVANA	transcript	42513442	42521159	.	+	.	gene_id "ENSG00000033627.16"; transcript_id "ENST00000588806.1"; gene_name "ATP6V0A1"; gene_status "KNOWN"; gene_type "protein_coding"; transcript_type "retained_intron"; transcript_status "KNOWN"; transcript_name "ATP6V0A1-219"; talon_gene "46650"; talon_transcript "164350"; havana_transcript "OTTHUMT00000450380.1"; level "2"; source "HAVANA"; transcript_support_level "2";
chr17	HAVANA	exon	42513442	42513978	.	+	.	gene_id "ENSG00000033627.16"; transcript_id "ENST00000588806.1"; gene_type "protein_coding"; gene_status "KNOWN"; gene_name "ATP6V0A1"; transcript_type "retained_intron"; transcript_status "KNOWN"; transcript_name "ATP6V0A1-219"; exon_number "1"; exon_id "ENSE00002801111.1"; talon_gene "46650"; talon_transcript "164350"; talon_exon "763407"; exon_status "KNOWN"; level "2"; source "HAVANA";
chr17	ENSEMBL	exon	42514289	42514460	.	+	.	gene_id "ENSG00000033627.16"; transcript_id "ENST00000588806.1"; gene_type "protein_coding"; gene_status "KNOWN"; gene_name "ATP6V0A1"; transcript_type "retained_intron"; transcript_status "KNOWN"; transcript_name "ATP6V0A1-219"; exon_number "2"; exon_id "ENSE00003673823.1"; talon_gene "46650"; talon_transcript "164350"; talon_exon "763343"; ccdsid "CCDS11426.1"; exon_status "KNOWN"; level "3"; protein_id "ENSP00000446377.1"; source "ENSEMBL"; tag "basic";
chr17	HAVANA	exon	42521027	42521159	.	+	.	gene_id "ENSG00000033627.16"; transcript_id "ENST00000588806.1"; gene_type "protein_coding"; gene_status "KNOWN"; gene_name "ATP6V0A1"; transcript_type "retained_intron"; transcript_status "KNOWN"; transcript_name "ATP6V0A1-219"; exon_number "3"; exon_id "ENSE00002746313.1"; talon_gene "46650"; talon_transcript "164350"; talon_exon "763408"; exon_status "KNOWN"; level "2"; source "HAVANA";
chr17	HAVANA	transcript	42517927	42522578	.	+	.	gene_id "ENSG00000033627.16"; transcript_id "ENST00000592831.1"; gene_name "ATP6V0A1"; gene_status "KNOWN"; gene_type "protein_coding"; transcript_type "retained_intron"; transcript_status "KNOWN"; transcript_name "ATP6V0A1-225"; talon_gene "46650"; talon_transcript "164351"; havana_transcript "OTTHUMT00000450381.1"; level "2"; source "HAVANA"; transcript_support_level "NA";
chr17	HAVANA	exon	42517927	42522578	.	+	.	gene_id "ENSG00000033627.16"; transcript_id "ENST00000592831.1"; gene_type "protein_coding"; gene_status "KNOWN"; gene_name "ATP6V0A1"; transcript_type "retained_intron"; transcript_status "KNOWN"; transcript_name "ATP6V0A1-225"; exon_number "1"; exon_id "ENSE00002936194.1"; talon_gene "46650"; talon_transcript "164351"; talon_exon "763409"; exon_status "KNOWN"; level "2"; source "HAVANA";
chr17	HAVANA	gene	42536172	42544449	.	+	.	gene_id "ENSG00000108784.9"; gene_name "NAGLU"; gene_status "KNOWN"; gene_type "protein_coding"; talon_gene "46656"; havana_gene "OTTHUMG00000180240.2"; level "1"; tag "overlapping_locus";
chr17	HAVANA	transcript	42536172	42544449	.	+	.	gene_id "ENSG00000108784.9"; transcript_id "ENST00000225927.6"; gene_name "NAGLU"; gene_status "KNOWN"; gene_type "protein_coding"; transcript_type "protein_coding"; transcript_status "KNOWN"; transcript_name "NAGLU-201"; talon_gene "46656"; talon_transcript "164359"; ccdsid "CCDS11427.1"; havana_transcript "OTTHUMT00000450385.1"; level "2"; protein_id "ENSP00000225927.1"; source "HAVANA"; tag "CCDS"; transcript_support_level "1";
chr17	HAVANA	exon	42536172	42536655	.	+	.	gene_id "ENSG00000108784.9"; transcript_id "ENST00000225927.6"; gene_type "protein_coding"; gene_status "KNOWN"; gene_name "NAGLU"; transcript_type "protein_coding"; transcript_status "KNOWN"; transcript_name "NAGLU-201"; exon_number "1"; exon_id "ENSE00001299709.3"; talon_gene "46656"; talon_transcript "164359"; talon_exon "763421"; ccdsid "CCDS11427.1"; exon_status "KNOWN"; level "2"; protein_id "ENSP00000225927.1"; source "HAVANA"; tag "CCDS";
chr17	HAVANA	exon	42537398	42537545	.	+	.	gene_id "ENSG00000108784.9"; transcript_id "ENST00000225927.6"; gene_type "protein_coding"; gene_status "KNOWN"; gene_name "NAGLU"; transcript_type "protein_coding"; transcript_status "KNOWN"; transcript_name "NAGLU-201"; exon_number "2"; exon_id "ENSE00002379758.1"; talon_gene "46656"; talon_transcript "164359"; talon_exon "763423"; ccdsid "CCDS11427.1"; exon_status "KNOWN"; level "2"; protein_id "ENSP00000225927.1"; source "HAVANA"; tag "CCDS";
chr17	HAVANA	exon	42538339	42538485	.	+	.	gene_id "ENSG00000108784.9"; transcript_id "ENST00000225927.6"; gene_type "protein_coding"; gene_status "KNOWN"; gene_name "NAGLU"; transcript_type "protein_coding"; transcript_status "KNOWN"; transcript_name "NAGLU-201"; exon_number "3"; exon_id "ENSE00003618662.1"; talon_gene "46656"; talon_transcript "164359"; talon_exon "763425"; ccdsid "CCDS11427.1"; exon_status "KNOWN"; level "2"; protein_id "ENSP00000225927.1"; source "HAVANA"; tag "CCDS";
chr17	HAVANA	exon	42538670	42538755	.	+	.	gene_id "ENSG00000108784.9"; transcript_id "ENST00000225927.6"; gene_type "protein_coding"; gene_status "KNOWN"; gene_name "NAGLU"; transcript_type "protein_coding"; transcript_status "KNOWN"; transcript_name "NAGLU-201"; exon_number "4"; exon_id "ENSE00003598890.1"; talon_gene "46656"; talon_transcript "164359"; talon_exon "763427"; ccdsid "CCDS11427.1"; exon_status "KNOWN"; level "2"; protein_id "ENSP00000225927.1"; source "HAVANA"; tag "CCDS";
chr17	HAVANA	exon	42540950	42541206	.	+	.	gene_id "ENSG00000108784.9"; transcript_id "ENST00000225927.6"; gene_type "protein_coding"; gene_status "KNOWN"; gene_name "NAGLU"; transcript_type "protein_coding"; transcript_status "KNOWN"; transcript_name "NAGLU-201"; exon_number "5"; exon_id "ENSE00000726103.1"; talon_gene "46656"; talon_transcript "164359"; talon_exon "763429"; ccdsid "CCDS11427.1"; exon_status "KNOWN"; level "2"; protein_id "ENSP00000225927.1"; source "HAVANA"; tag "CCDS";
chr17	HAVANA	exon	42543028	42544449	.	+	.	gene_id "ENSG00000108784.9"; transcript_id "ENST00000225927.6"; gene_type "protein_coding"; gene_status "KNOWN"; gene_name "NAGLU"; transcript_type "protein_coding"; transcript_status "KNOWN"; transcript_name "NAGLU-201"; exon_number "6"; exon_id "ENSE00001296761.3"; talon_gene "46656"; talon_transcript "164359"; talon_exon "763431"; ccdsid "CCDS11427.1"; exon_status "KNOWN"; level "2"; protein_id "ENSP00000225927.1"; source "HAVANA"; tag "CCDS";
chr17	HAVANA	transcript	42536530	42544161	.	+	.	gene_id "ENSG00000108784.9"; transcript_id "ENST00000591587.1"; gene_name "NAGLU"; gene_status "KNOWN"; gene_type "protein_coding"; transcript_type "protein_coding"; transcript_status "KNOWN"; transcript_name "NAGLU-204"; talon_gene "46656"; talon_transcript "164361"; havana_transcript "OTTHUMT00000450387.1"; level "1"; protein_id "ENSP00000467836.1"; source "HAVANA"; tag "exp_conf"; transcript_support_level "5";
chr17	HAVANA	exon	42536530	42536655	.	+	.	gene_id "ENSG00000108784.9"; transcript_id "ENST00000591587.1"; gene_type "protein_coding"; gene_status "KNOWN"; gene_name "NAGLU"; transcript_type "protein_coding"; transcript_status "KNOWN"; transcript_name "NAGLU-204"; exon_number "1"; exon_id "ENSE00002857550.1"; talon_gene "46656"; talon_transcript "164361"; talon_exon "763435"; exon_status "KNOWN"; level "1"; protein_id "ENSP00000467836.1"; source "HAVANA"; tag "exp_conf";
chr17	HAVANA	exon	42538339	42538485	.	+	.	gene_id "ENSG00000108784.9"; transcript_id "ENST00000591587.1"; gene_type "protein_coding"; gene_status "KNOWN"; gene_name "NAGLU"; transcript_type "protein_coding"; transcript_status "KNOWN"; transcript_name "NAGLU-204"; exon_number "2"; exon_id "ENSE00003618662.1"; talon_gene "46656"; talon_transcript "164361"; talon_exon "763425"; ccdsid "CCDS11427.1"; exon_status "KNOWN"; level "2"; protein_id "ENSP00000225927.1"; source "HAVANA"; tag "CCDS";
chr17	HAVANA	exon	42538670	42538755	.	+	.	gene_id "ENSG00000108784.9"; transcript_id "ENST00000591587.1"; gene_type "protein_coding"; gene_status "KNOWN"; gene_name "NAGLU"; transcript_type "protein_coding"; transcript_status "KNOWN"; transcript_name "NAGLU-204"; exon_number "3"; exon_id "ENSE00003598890.1"; talon_gene "46656"; talon_transcript "164361"; talon_exon "763427"; ccdsid "CCDS11427.1"; exon_status "KNOWN"; level "2"; protein_id "ENSP00000225927.1"; source "HAVANA"; tag "CCDS";
chr17	HAVANA	exon	42543028	42544161	.	+	.	gene_id "ENSG00000108784.9"; transcript_id "ENST00000591587.1"; gene_type "protein_coding"; gene_status "KNOWN"; gene_name "NAGLU"; transcript_type "protein_coding"; transcript_status "KNOWN"; transcript_name "NAGLU-204"; exon_number "4"; exon_id "ENSE00002863009.1"; talon_gene "46656"; talon_transcript "164361"; talon_exon "763437"; exon_status "KNOWN"; level "1"; protein_id "ENSP00000467836.1"; source "HAVANA"; tag "exp_conf";
chr17	TALON	transcript	42542814	42544449	.	+	.	gene_id "ENSG00000108784.9"; transcript_id "ENCODEHT000425459"; gene_name "NAGLU"; gene_status "KNOWN"; gene_type "protein_coding"; transcript_status "NOVEL"; transcript_name "ENCODEHT000425459"; talon_gene "46656"; talon_transcript "425459"; ISM_to_IDs "425422"; ISM_transcript "TRUE";
chr17	TALON	exon	42542814	42544449	.	+	.	gene_id "ENSG00000108784.9"; transcript_id "ENCODEHT000425459"; gene_type "protein_coding"; gene_status "KNOWN"; gene_name "NAGLU"; transcript_status "NOVEL"; transcript_name "ENCODEHT000425459"; exon_number "1"; exon_id "1193198"; talon_gene "46656"; talon_transcript "425459"; talon_exon "1193198"; exon_status "NOVEL";
chr17	HAVANA	gene	42552436	42554748	.	-	.	gene_id "ENSG00000266962.2"; gene_name "AC067852.2"; gene_status "KNOWN"; gene_type "antisense"; talon_gene "46660"; havana_gene "OTTHUMG00000180244.2"; level "2";
chr17	HAVANA	transcript	42552436	42554748	.	-	.	gene_id "ENSG00000266962.2"; transcript_id "ENST00000590513.2"; gene_name "AC067852.2"; gene_status "KNOWN"; gene_type "antisense"; transcript_type "antisense"; transcript_status "KNOWN"; transcript_name "AC067852.2-201"; talon_gene "46660"; talon_transcript "164371"; havana_transcript "OTTHUMT00000450398.2"; level "2"; source "HAVANA"; tag "basic"; transcript_support_level "NA";
chr17	HAVANA	exon	42552436	42554748	.	-	.	gene_id "ENSG00000266962.2"; transcript_id "ENST00000590513.2"; gene_type "antisense"; gene_status "KNOWN"; gene_name "AC067852.2"; transcript_type "antisense"; transcript_status "KNOWN"; transcript_name "AC067852.2-201"; exon_number "1"; exon_id "ENSE00002957196.2"; talon_gene "46660"; talon_transcript "164371"; talon_exon "763479"; exon_status "KNOWN"; level "2"; source "HAVANA"; tag "basic";
chr17	HAVANA	gene	42562134	42566277	.	+	.	gene_id "ENSG00000068120.14"; gene_name "COASY"; gene_status "KNOWN"; gene_type "protein_coding"; talon_gene "46661"; havana_gene "OTTHUMG00000180245.4"; level "2"; tag "overlapping_locus";
chr17	TALON	transcript	42562134	42566274	.	+	.	gene_id "ENSG00000068120.14"; transcript_id "ENCODEHT000425503"; gene_name "COASY"; gene_status "KNOWN"; gene_type "protein_coding"; transcript_status "NOVEL"; transcript_name "ENCODEHT000425503"; talon_gene "46661"; talon_transcript "425503"; NIC_transcript "TRUE";
chr17	HAVANA	exon	42562134	42562219	.	+	.	gene_id "ENSG00000068120.14"; transcript_id "ENCODEHT000425503"; gene_type "protein_coding"; gene_status "KNOWN"; gene_name "COASY"; transcript_status "NOVEL"; transcript_name "ENCODEHT000425503"; exon_number "1"; exon_id "ENSE00002799610.1"; talon_gene "46661"; talon_transcript "425503"; talon_exon "763482"; exon_status "KNOWN"; level "2"; protein_id "ENSP00000467174.1"; source "HAVANA"; tag "cds_end_NF";
chr17	HAVANA	exon	42562933	42563322	.	+	.	gene_id "ENSG00000068120.14"; transcript_id "ENCODEHT000425503"; gene_type "protein_coding"; gene_status "KNOWN"; gene_name "COASY"; transcript_status "NOVEL"; transcript_name "ENCODEHT000425503"; exon_number "2"; exon_id "ENSE00001707585.1"; talon_gene "46661"; talon_transcript "425503"; talon_exon "763512"; exon_status "KNOWN"; level "2"; protein_id "ENSP00000467687.1"; source "HAVANA"; tag "cds_end_NF";
chr17	HAVANA	exon	42563961	42564175	.	+	.	gene_id "ENSG00000068120.14"; transcript_id "ENCODEHT000425503"; gene_type "protein_coding"; gene_status "KNOWN"; gene_name "COASY"; transcript_status "NOVEL"; transcript_name "ENCODEHT000425503"; exon_number "3"; exon_id "ENSE00003595827.1"; talon_gene "46661"; talon_transcript "425503"; talon_exon "763495"; ccdsid "CCDS11429.1"; exon_status "KNOWN"; level "2"; protein_id "ENSP00000393564.2"; source "HAVANA"; tag "CCDS";
chr17	HAVANA	exon	42564446	42564577	.	+	.	gene_id "ENSG00000068120.14"; transcript_id "ENCODEHT000425503"; gene_type "protein_coding"; gene_status "KNOWN"; gene_name "COASY"; transcript_status "NOVEL"; transcript_name "ENCODEHT000425503"; exon_number "4"; exon_id "ENSE00002383561.1"; talon_gene "46661"; talon_transcript "425503"; talon_exon "763497"; ccdsid "CCDS11429.1"; exon_status "KNOWN"; level "2"; protein_id "ENSP00000393564.2"; source "HAVANA"; tag "CCDS";
chr17	HAVANA	exon	42564709	42564898	.	+	.	gene_id "ENSG00000068120.14"; transcript_id "ENCODEHT000425503"; gene_type "protein_coding"; gene_status "KNOWN"; gene_name "COASY"; transcript_status "NOVEL"; transcript_name "ENCODEHT000425503"; exon_number "5"; exon_id "ENSE00003641191.1"; talon_gene "46661"; talon_transcript "425503"; talon_exon "763499"; ccdsid "CCDS11429.1"; exon_status "KNOWN"; level "2"; protein_id "ENSP00000393564.2"; source "HAVANA"; tag "CCDS";
chr17	HAVANA	exon	42564983	42565047	.	+	.	gene_id "ENSG00000068120.14"; transcript_id "ENCODEHT000425503"; gene_type "protein_coding"; gene_status "KNOWN"; gene_name "COASY"; transcript_status "NOVEL"; transcript_name "ENCODEHT000425503"; exon_number "6"; exon_id "ENSE00003692560.1"; talon_gene "46661"; talon_transcript "425503"; talon_exon "763501"; ccdsid "CCDS11429.1"; exon_status "KNOWN"; level "2"; protein_id "ENSP00000393564.2"; source "HAVANA"; tag "CCDS";
chr17	HAVANA	exon	42565227	42565311	.	+	.	gene_id "ENSG00000068120.14"; transcript_id "ENCODEHT000425503"; gene_type "protein_coding"; gene_status "KNOWN"; gene_name "COASY"; transcript_status "NOVEL"; transcript_name "ENCODEHT000425503"; exon_number "7"; exon_id "ENSE00003525037.1"; talon_gene "46661"; talon_transcript "425503"; talon_exon "763503"; ccdsid "CCDS11429.1"; exon_status "KNOWN"; level "2"; protein_id "ENSP00000393564.2"; source "HAVANA"; tag "CCDS";
chr17	HAVANA	exon	42565471	42565568	.	+	.	gene_id "ENSG00000068120.14"; transcript_id "ENCODEHT000425503"; gene_type "protein_coding"; gene_status "KNOWN"; gene_name "COASY"; transcript_status "NOVEL"; transcript_name "ENCODEHT000425503"; exon_number "8"; exon_id "ENSE00003622640.1"; talon_gene "46661"; talon_transcript "425503"; talon_exon "763505"; ccdsid "CCDS11429.1"; exon_status "KNOWN"; level "2"; protein_id "ENSP00000393564.2"; source "HAVANA"; tag "CCDS";
chr17	HAVANA	exon	42565659	42565805	.	+	.	gene_id "ENSG00000068120.14"; transcript_id "ENCODEHT000425503"; gene_type "protein_coding"; gene_status "KNOWN"; gene_name "COASY"; transcript_status "NOVEL"; transcript_name "ENCODEHT000425503"; exon_number "9"; exon_id "ENSE00003645992.1"; talon_gene "46661"; talon_transcript "425503"; talon_exon "763507"; ccdsid "CCDS11429.1"; exon_status "KNOWN"; level "2"; protein_id "ENSP00000393564.2"; source "HAVANA"; tag "CCDS";
chr17	HAVANA	exon	42565906	42566274	.	+	.	gene_id "ENSG00000068120.14"; transcript_id "ENCODEHT000425503"; gene_type "protein_coding"; gene_status "KNOWN"; gene_name "COASY"; transcript_status "NOVEL"; transcript_name "ENCODEHT000425503"; exon_number "10"; exon_id "ENSE00001772993.1"; talon_gene "46661"; talon_transcript "425503"; talon_exon "763529"; exon_status "KNOWN"; level "2"; source "HAVANA"; tag "retained_intron_first";
chr17	HAVANA	transcript	42562137	42562830	.	+	.	gene_id "ENSG00000068120.14"; transcript_id "ENST00000585909.1"; gene_name "COASY"; gene_status "KNOWN"; gene_type "protein_coding"; transcript_type "protein_coding"; transcript_status "KNOWN"; transcript_name "COASY-204"; talon_gene "46661"; talon_transcript "164374"; havana_transcript "OTTHUMT00000450401.2"; level "2"; protein_id "ENSP00000467519.1"; source "HAVANA"; tag "cds_end_NF"; transcript_support_level "2";
chr17	HAVANA	exon	42562137	42562487	.	+	.	gene_id "ENSG00000068120.14"; transcript_id "ENST00000585909.1"; gene_type "protein_coding"; gene_status "KNOWN"; gene_name "COASY"; transcript_type "protein_coding"; transcript_status "KNOWN"; transcript_name "COASY-204"; exon_number "1"; exon_id "ENSE00002904748.1"; talon_gene "46661"; talon_transcript "164374"; talon_exon "763485"; exon_status "KNOWN"; level "2"; protein_id "ENSP00000467519.1"; source "HAVANA"; tag "cds_end_NF";
chr17	HAVANA	exon	42562612	42562830	.	+	.	gene_id "ENSG00000068120.14"; transcript_id "ENST00000585909.1"; gene_type "protein_coding"; gene_status "KNOWN"; gene_name "COASY"; transcript_type "protein_coding"; transcript_status "KNOWN"; transcript_name "COASY-204"; exon_number "2"; exon_id "ENSE00002922769.1"; talon_gene "46661"; talon_transcript "164374"; talon_exon "763487"; exon_status "KNOWN"; level "2"; protein_id "ENSP00000467519.1"; source "HAVANA"; tag "cds_end_NF";
chr17	HAVANA	transcript	42562147	42566260	.	+	.	gene_id "ENSG00000068120.14"; transcript_id "ENST00000421097.6"; gene_name "COASY"; gene_status "KNOWN"; gene_type "protein_coding"; transcript_type "protein_coding"; transcript_status "KNOWN"; transcript_name "COASY-202"; talon_gene "46661"; talon_transcript "164376"; ccdsid "CCDS11429.1"; havana_transcript "OTTHUMT00000450403.1"; level "2"; protein_id "ENSP00000393564.2"; source "HAVANA"; tag "CCDS"; transcript_support_level "1";
chr17	HAVANA	exon	42562147	42562219	.	+	.	gene_id "ENSG00000068120.14"; transcript_id "ENST00000421097.6"; gene_type "protein_coding"; gene_status "KNOWN"; gene_name "COASY"; transcript_type "protein_coding"; transcript_status "KNOWN"; transcript_name "COASY-202"; exon_number "1"; exon_id "ENSE00002753348.1"; talon_gene "46661"; talon_transcript "164376"; talon_exon "763491"; ccdsid "CCDS11429.1"; exon_status "KNOWN"; level "2"; protein_id "ENSP00000393564.2"; source "HAVANA"; tag "CCDS";
chr17	HAVANA	exon	42562612	42563322	.	+	.	gene_id "ENSG00000068120.14"; transcript_id "ENST00000421097.6"; gene_type "protein_coding"; gene_status "KNOWN"; gene_name "COASY"; transcript_type "protein_coding"; transcript_status "KNOWN"; transcript_name "COASY-202"; exon_number "2"; exon_id "ENSE00003476234.1"; talon_gene "46661"; talon_transcript "164376"; talon_exon "763493"; ccdsid "CCDS11429.1"; exon_status "KNOWN"; level "2"; protein_id "ENSP00000393564.2"; source "HAVANA"; tag "CCDS";
chr17	HAVANA	exon	42563961	42564175	.	+	.	gene_id "ENSG00000068120.14"; transcript_id "ENST00000421097.6"; gene_type "protein_coding"; gene_status "KNOWN"; gene_name "COASY"; transcript_type "protein_coding"; transcript_status "KNOWN"; transcript_name "COASY-202"; exon_number "3"; exon_id "ENSE00003595827.1"; talon_gene "46661"; talon_transcript "164376"; talon_exon "763495"; ccdsid "CCDS11429.1"; exon_status "KNOWN"; level "2"; protein_id "ENSP00000393564.2"; source "HAVANA"; tag "CCDS";
chr17	HAVANA	exon	42564446	42564577	.	+	.	gene_id "ENSG00000068120.14"; transcript_id "ENST00000421097.6"; gene_type "protein_coding"; gene_status "KNOWN"; gene_name "COASY"; transcript_type "protein_coding"; transcript_status "KNOWN"; transcript_name "COASY-202"; exon_number "4"; exon_id "ENSE00002383561.1"; talon_gene "46661"; talon_transcript "164376"; talon_exon "763497"; ccdsid "CCDS11429.1"; exon_status "KNOWN"; level "2"; protein_id "ENSP00000393564.2"; source "HAVANA"; tag "CCDS";
chr17	HAVANA	exon	42564709	42564898	.	+	.	gene_id "ENSG00000068120.14"; transcript_id "ENST00000421097.6"; gene_type "protein_coding"; gene_status "KNOWN"; gene_name "COASY"; transcript_type "protein_coding"; transcript_status "KNOWN"; transcript_name "COASY-202"; exon_number "5"; exon_id "ENSE00003641191.1"; talon_gene "46661"; talon_transcript "164376"; talon_exon "763499"; ccdsid "CCDS11429.1"; exon_status "KNOWN"; level "2"; protein_id "ENSP00000393564.2"; source "HAVANA"; tag "CCDS";
chr17	HAVANA	exon	42564983	42565047	.	+	.	gene_id "ENSG00000068120.14"; transcript_id "ENST00000421097.6"; gene_type "protein_coding"; gene_status "KNOWN"; gene_name "COASY"; transcript_type "protein_coding"; transcript_status "KNOWN"; transcript_name "COASY-202"; exon_number "6"; exon_id "ENSE00003692560.1"; talon_gene "46661"; talon_transcript "164376"; talon_exon "763501"; ccdsid "CCDS11429.1"; exon_status "KNOWN"; level "2"; protein_id "ENSP00000393564.2"; source "HAVANA"; tag "CCDS";
chr17	HAVANA	exon	42565227	42565311	.	+	.	gene_id "ENSG00000068120.14"; transcript_id "ENST00000421097.6"; gene_type "protein_coding"; gene_status "KNOWN"; gene_name "COASY"; transcript_type "protein_coding"; transcript_status "KNOWN"; transcript_name "COASY-202"; exon_number "7"; exon_id "ENSE00003525037.1"; talon_gene "46661"; talon_transcript "164376"; talon_exon "763503"; ccdsid "CCDS11429.1"; exon_status "KNOWN"; level "2"; protein_id "ENSP00000393564.2"; source "HAVANA"; tag "CCDS";
chr17	HAVANA	exon	42565471	42565568	.	+	.	gene_id "ENSG00000068120.14"; transcript_id "ENST00000421097.6"; gene_type "protein_coding"; gene_status "KNOWN"; gene_name "COASY"; transcript_type "protein_coding"; transcript_status "KNOWN"; transcript_name "COASY-202"; exon_number "8"; exon_id "ENSE00003622640.1"; talon_gene "46661"; talon_transcript "164376"; talon_exon "763505"; ccdsid "CCDS11429.1"; exon_status "KNOWN"; level "2"; protein_id "ENSP00000393564.2"; source "HAVANA"; tag "CCDS";
chr17	HAVANA	exon	42565659	42565805	.	+	.	gene_id "ENSG00000068120.14"; transcript_id "ENST00000421097.6"; gene_type "protein_coding"; gene_status "KNOWN"; gene_name "COASY"; transcript_type "protein_coding"; transcript_status "KNOWN"; transcript_name "COASY-202"; exon_number "9"; exon_id "ENSE00003645992.1"; talon_gene "46661"; talon_transcript "164376"; talon_exon "763507"; ccdsid "CCDS11429.1"; exon_status "KNOWN"; level "2"; protein_id "ENSP00000393564.2"; source "HAVANA"; tag "CCDS";
chr17	HAVANA	exon	42565906	42566260	.	+	.	gene_id "ENSG00000068120.14"; transcript_id "ENST00000421097.6"; gene_type "protein_coding"; gene_status "KNOWN"; gene_name "COASY"; transcript_type "protein_coding"; transcript_status "KNOWN"; transcript_name "COASY-202"; exon_number "10"; exon_id "ENSE00002829216.1"; talon_gene "46661"; talon_transcript "164376"; talon_exon "763509"; ccdsid "CCDS11429.1"; exon_status "KNOWN"; level "2"; protein_id "ENSP00000393564.2"; source "HAVANA"; tag "CCDS";
chr17	HAVANA	transcript	42562151	42566037	.	+	.	gene_id "ENSG00000068120.14"; transcript_id "ENST00000590958.5"; gene_name "COASY"; gene_status "KNOWN"; gene_type "protein_coding"; transcript_type "protein_coding"; transcript_status "KNOWN"; transcript_name "COASY-211"; talon_gene "46661"; talon_transcript "164381"; ccdsid "CCDS45685.1"; havana_transcript "OTTHUMT00000450408.1"; level "2"; protein_id "ENSP00000464814.1"; source "HAVANA"; tag "CCDS"; transcript_support_level "1";
chr17	HAVANA	exon	42562151	42562219	.	+	.	gene_id "ENSG00000068120.14"; transcript_id "ENST00000590958.5"; gene_type "protein_coding"; gene_status "KNOWN"; gene_name "COASY"; transcript_type "protein_coding"; transcript_status "KNOWN"; transcript_name "COASY-211"; exon_number "1"; exon_id "ENSE00002917038.1"; talon_gene "46661"; talon_transcript "164381"; talon_exon "763514"; ccdsid "CCDS45685.1"; exon_status "KNOWN"; level "2"; protein_id "ENSP00000468755.1"; source "HAVANA"; tag "cds_end_NF";
chr17	HAVANA	exon	42562356	42562487	.	+	.	gene_id "ENSG00000068120.14"; transcript_id "ENST00000590958.5"; gene_type "protein_coding"; gene_status "KNOWN"; gene_name "COASY"; transcript_type "protein_coding"; transcript_status "KNOWN"; transcript_name "COASY-211"; exon_number "2"; exon_id "ENSE00001702565.1"; talon_gene "46661"; talon_transcript "164381"; talon_exon "763524"; ccdsid "CCDS45685.1"; exon_status "KNOWN"; level "2"; protein_id "ENSP00000464814.1"; source "HAVANA"; tag "CCDS";
chr17	HAVANA	exon	42562612	42563322	.	+	.	gene_id "ENSG00000068120.14"; transcript_id "ENST00000590958.5"; gene_type "protein_coding"; gene_status "KNOWN"; gene_name "COASY"; transcript_type "protein_coding"; transcript_status "KNOWN"; transcript_name "COASY-211"; exon_number "3"; exon_id "ENSE00003476234.1"; talon_gene "46661"; talon_transcript "164381"; talon_exon "763493"; ccdsid "CCDS11429.1"; exon_status "KNOWN"; level "2"; protein_id "ENSP00000393564.2"; source "HAVANA"; tag "CCDS";
chr17	HAVANA	exon	42563961	42564175	.	+	.	gene_id "ENSG00000068120.14"; transcript_id "ENST00000590958.5"; gene_type "protein_coding"; gene_status "KNOWN"; gene_name "COASY"; transcript_type "protein_coding"; transcript_status "KNOWN"; transcript_name "COASY-211"; exon_number "4"; exon_id "ENSE00003595827.1"; talon_gene "46661"; talon_transcript "164381"; talon_exon "763495"; ccdsid "CCDS11429.1"; exon_status "KNOWN"; level "2"; protein_id "ENSP00000393564.2"; source "HAVANA"; tag "CCDS";
chr17	HAVANA	exon	42564446	42564577	.	+	.	gene_id "ENSG00000068120.14"; transcript_id "ENST00000590958.5"; gene_type "protein_coding"; gene_status "KNOWN"; gene_name "COASY"; transcript_type "protein_coding"; transcript_status "KNOWN"; transcript_name "COASY-211"; exon_number "5"; exon_id "ENSE00002383561.1"; talon_gene "46661"; talon_transcript "164381"; talon_exon "763497"; ccdsid "CCDS11429.1"; exon_status "KNOWN"; level "2"; protein_id "ENSP00000393564.2"; source "HAVANA"; tag "CCDS";
chr17	HAVANA	exon	42564709	42564898	.	+	.	gene_id "ENSG00000068120.14"; transcript_id "ENST00000590958.5"; gene_type "protein_coding"; gene_status "KNOWN"; gene_name "COASY"; transcript_type "protein_coding"; transcript_status "KNOWN"; transcript_name "COASY-211"; exon_number "6"; exon_id "ENSE00003641191.1"; talon_gene "46661"; talon_transcript "164381"; talon_exon "763499"; ccdsid "CCDS11429.1"; exon_status "KNOWN"; level "2"; protein_id "ENSP00000393564.2"; source "HAVANA"; tag "CCDS";
chr17	HAVANA	exon	42564983	42565047	.	+	.	gene_id "ENSG00000068120.14"; transcript_id "ENST00000590958.5"; gene_type "protein_coding"; gene_status "KNOWN"; gene_name "COASY"; transcript_type "protein_coding"; transcript_status "KNOWN"; transcript_name "COASY-211"; exon_number "7"; exon_id "ENSE00003692560.1"; talon_gene "46661"; talon_transcript "164381"; talon_exon "763501"; ccdsid "CCDS11429.1"; exon_status "KNOWN"; level "2"; protein_id "ENSP00000393564.2"; source "HAVANA"; tag "CCDS";
chr17	HAVANA	exon	42565227	42565311	.	+	.	gene_id "ENSG00000068120.14"; transcript_id "ENST00000590958.5"; gene_type "protein_coding"; gene_status "KNOWN"; gene_name "COASY"; transcript_type "protein_coding"; transcript_status "KNOWN"; transcript_name "COASY-211"; exon_number "8"; exon_id "ENSE00003525037.1"; talon_gene "46661"; talon_transcript "164381"; talon_exon "763503"; ccdsid "CCDS11429.1"; exon_status "KNOWN"; level "2"; protein_id "ENSP00000393564.2"; source "HAVANA"; tag "CCDS";
chr17	HAVANA	exon	42565471	42565568	.	+	.	gene_id "ENSG00000068120.14"; transcript_id "ENST00000590958.5"; gene_type "protein_coding"; gene_status "KNOWN"; gene_name "COASY"; transcript_type "protein_coding"; transcript_status "KNOWN"; transcript_name "COASY-211"; exon_number "9"; exon_id "ENSE00003622640.1"; talon_gene "46661"; talon_transcript "164381"; talon_exon "763505"; ccdsid "CCDS11429.1"; exon_status "KNOWN"; level "2"; protein_id "ENSP00000393564.2"; source "HAVANA"; tag "CCDS";
chr17	HAVANA	exon	42565659	42565805	.	+	.	gene_id "ENSG00000068120.14"; transcript_id "ENST00000590958.5"; gene_type "protein_coding"; gene_status "KNOWN"; gene_name "COASY"; transcript_type "protein_coding"; transcript_status "KNOWN"; transcript_name "COASY-211"; exon_number "10"; exon_id "ENSE00003645992.1"; talon_gene "46661"; talon_transcript "164381"; talon_exon "763507"; ccdsid "CCDS11429.1"; exon_status "KNOWN"; level "2"; protein_id "ENSP00000393564.2"; source "HAVANA"; tag "CCDS";
chr17	HAVANA	exon	42565906	42566037	.	+	.	gene_id "ENSG00000068120.14"; transcript_id "ENST00000590958.5"; gene_type "protein_coding"; gene_status "KNOWN"; gene_name "COASY"; transcript_type "protein_coding"; transcript_status "KNOWN"; transcript_name "COASY-211"; exon_number "11"; exon_id "ENSE00002882833.1"; talon_gene "46661"; talon_transcript "164381"; talon_exon "763525"; ccdsid "CCDS45685.1"; exon_status "KNOWN"; level "2"; protein_id "ENSP00000464814.1"; source "HAVANA"; tag "CCDS";
chr17	HAVANA	transcript	42562167	42566275	.	+	.	gene_id "ENSG00000068120.14"; transcript_id "ENST00000393818.2"; gene_name "COASY"; gene_status "KNOWN"; gene_type "protein_coding"; transcript_type "protein_coding"; transcript_status "KNOWN"; transcript_name "COASY-201"; talon_gene "46661"; talon_transcript "164382"; ccdsid "CCDS11429.1"; havana_transcript "OTTHUMT00000450409.1"; level "2"; protein_id "ENSP00000377406.1"; source "HAVANA"; tag "CCDS"; transcript_support_level "1";
chr17	HAVANA	exon	42562167	42563322	.	+	.	gene_id "ENSG00000068120.14"; transcript_id "ENST00000393818.2"; gene_type "protein_coding"; gene_status "KNOWN"; gene_name "COASY"; transcript_type "protein_coding"; transcript_status "KNOWN"; transcript_name "COASY-201"; exon_number "1"; exon_id "ENSE00001516589.2"; talon_gene "46661"; talon_transcript "164382"; talon_exon "763526"; ccdsid "CCDS11429.1"; exon_status "KNOWN"; level "2"; protein_id "ENSP00000377406.1"; source "HAVANA"; tag "CCDS";
chr17	HAVANA	exon	42563961	42564175	.	+	.	gene_id "ENSG00000068120.14"; transcript_id "ENST00000393818.2"; gene_type "protein_coding"; gene_status "KNOWN"; gene_name "COASY"; transcript_type "protein_coding"; transcript_status "KNOWN"; transcript_name "COASY-201"; exon_number "2"; exon_id "ENSE00003595827.1"; talon_gene "46661"; talon_transcript "164382"; talon_exon "763495"; ccdsid "CCDS11429.1"; exon_status "KNOWN"; level "2"; protein_id "ENSP00000393564.2"; source "HAVANA"; tag "CCDS";
chr17	HAVANA	exon	42564446	42564577	.	+	.	gene_id "ENSG00000068120.14"; transcript_id "ENST00000393818.2"; gene_type "protein_coding"; gene_status "KNOWN"; gene_name "COASY"; transcript_type "protein_coding"; transcript_status "KNOWN"; transcript_name "COASY-201"; exon_number "3"; exon_id "ENSE00002383561.1"; talon_gene "46661"; talon_transcript "164382"; talon_exon "763497"; ccdsid "CCDS11429.1"; exon_status "KNOWN"; level "2"; protein_id "ENSP00000393564.2"; source "HAVANA"; tag "CCDS";
chr17	HAVANA	exon	42564709	42564898	.	+	.	gene_id "ENSG00000068120.14"; transcript_id "ENST00000393818.2"; gene_type "protein_coding"; gene_status "KNOWN"; gene_name "COASY"; transcript_type "protein_coding"; transcript_status "KNOWN"; transcript_name "COASY-201"; exon_number "4"; exon_id "ENSE00003641191.1"; talon_gene "46661"; talon_transcript "164382"; talon_exon "763499"; ccdsid "CCDS11429.1"; exon_status "KNOWN"; level "2"; protein_id "ENSP00000393564.2"; source "HAVANA"; tag "CCDS";
chr17	HAVANA	exon	42564983	42565047	.	+	.	gene_id "ENSG00000068120.14"; transcript_id "ENST00000393818.2"; gene_type "protein_coding"; gene_status "KNOWN"; gene_name "COASY"; transcript_type "protein_coding"; transcript_status "KNOWN"; transcript_name "COASY-201"; exon_number "5"; exon_id "ENSE00003692560.1"; talon_gene "46661"; talon_transcript "164382"; talon_exon "763501"; ccdsid "CCDS11429.1"; exon_status "KNOWN"; level "2"; protein_id "ENSP00000393564.2"; source "HAVANA"; tag "CCDS";
chr17	HAVANA	exon	42565227	42565311	.	+	.	gene_id "ENSG00000068120.14"; transcript_id "ENST00000393818.2"; gene_type "protein_coding"; gene_status "KNOWN"; gene_name "COASY"; transcript_type "protein_coding"; transcript_status "KNOWN"; transcript_name "COASY-201"; exon_number "6"; exon_id "ENSE00003525037.1"; talon_gene "46661"; talon_transcript "164382"; talon_exon "763503"; ccdsid "CCDS11429.1"; exon_status "KNOWN"; level "2"; protein_id "ENSP00000393564.2"; source "HAVANA"; tag "CCDS";
chr17	HAVANA	exon	42565471	42565568	.	+	.	gene_id "ENSG00000068120.14"; transcript_id "ENST00000393818.2"; gene_type "protein_coding"; gene_status "KNOWN"; gene_name "COASY"; transcript_type "protein_coding"; transcript_status "KNOWN"; transcript_name "COASY-201"; exon_number "7"; exon_id "ENSE00003622640.1"; talon_gene "46661"; talon_transcript "164382"; talon_exon "763505"; ccdsid "CCDS11429.1"; exon_status "KNOWN"; level "2"; protein_id "ENSP00000393564.2"; source "HAVANA"; tag "CCDS";
chr17	HAVANA	exon	42565659	42565805	.	+	.	gene_id "ENSG00000068120.14"; transcript_id "ENST00000393818.2"; gene_type "protein_coding"; gene_status "KNOWN"; gene_name "COASY"; transcript_type "protein_coding"; transcript_status "KNOWN"; transcript_name "COASY-201"; exon_number "8"; exon_id "ENSE00003645992.1"; talon_gene "46661"; talon_transcript "164382"; talon_exon "763507"; ccdsid "CCDS11429.1"; exon_status "KNOWN"; level "2"; protein_id "ENSP00000393564.2"; source "HAVANA"; tag "CCDS";
chr17	HAVANA	exon	42565906	42566275	.	+	.	gene_id "ENSG00000068120.14"; transcript_id "ENST00000393818.2"; gene_type "protein_coding"; gene_status "KNOWN"; gene_name "COASY"; transcript_type "protein_coding"; transcript_status "KNOWN"; transcript_name "COASY-201"; exon_number "9"; exon_id "ENSE00002954310.1"; talon_gene "46661"; talon_transcript "164382"; talon_exon "763527"; ccdsid "CCDS11429.1"; exon_status "KNOWN"; level "2"; protein_id "ENSP00000377406.1"; source "HAVANA"; tag "CCDS";
chr17	HAVANA	transcript	42563307	42566274	.	+	.	gene_id "ENSG00000068120.14"; transcript_id "ENST00000591753.1"; gene_name "COASY"; gene_status "KNOWN"; gene_type "protein_coding"; transcript_type "retained_intron"; transcript_status "KNOWN"; transcript_name "COASY-213"; talon_gene "46661"; talon_transcript "164383"; havana_transcript "OTTHUMT00000450411.2"; level "2"; source "HAVANA"; tag "retained_intron_first"; transcript_support_level "1";
chr17	HAVANA	exon	42563307	42564577	.	+	.	gene_id "ENSG00000068120.14"; transcript_id "ENST00000591753.1"; gene_type "protein_coding"; gene_status "KNOWN"; gene_name "COASY"; transcript_type "retained_intron"; transcript_status "KNOWN"; transcript_name "COASY-213"; exon_number "1"; exon_id "ENSE00002862418.1"; talon_gene "46661"; talon_transcript "164383"; talon_exon "763528"; exon_status "KNOWN"; level "2"; source "HAVANA"; tag "retained_intron_first";
chr17	HAVANA	exon	42564709	42564898	.	+	.	gene_id "ENSG00000068120.14"; transcript_id "ENST00000591753.1"; gene_type "protein_coding"; gene_status "KNOWN"; gene_name "COASY"; transcript_type "retained_intron"; transcript_status "KNOWN"; transcript_name "COASY-213"; exon_number "2"; exon_id "ENSE00003641191.1"; talon_gene "46661"; talon_transcript "164383"; talon_exon "763499"; ccdsid "CCDS11429.1"; exon_status "KNOWN"; level "2"; protein_id "ENSP00000393564.2"; source "HAVANA"; tag "CCDS";
chr17	HAVANA	exon	42564983	42565047	.	+	.	gene_id "ENSG00000068120.14"; transcript_id "ENST00000591753.1"; gene_type "protein_coding"; gene_status "KNOWN"; gene_name "COASY"; transcript_type "retained_intron"; transcript_status "KNOWN"; transcript_name "COASY-213"; exon_number "3"; exon_id "ENSE00003692560.1"; talon_gene "46661"; talon_transcript "164383"; talon_exon "763501"; ccdsid "CCDS11429.1"; exon_status "KNOWN"; level "2"; protein_id "ENSP00000393564.2"; source "HAVANA"; tag "CCDS";
chr17	HAVANA	exon	42565227	42565311	.	+	.	gene_id "ENSG00000068120.14"; transcript_id "ENST00000591753.1"; gene_type "protein_coding"; gene_status "KNOWN"; gene_name "COASY"; transcript_type "retained_intron"; transcript_status "KNOWN"; transcript_name "COASY-213"; exon_number "4"; exon_id "ENSE00003525037.1"; talon_gene "46661"; talon_transcript "164383"; talon_exon "763503"; ccdsid "CCDS11429.1"; exon_status "KNOWN"; level "2"; protein_id "ENSP00000393564.2"; source "HAVANA"; tag "CCDS";
chr17	HAVANA	exon	42565471	42565568	.	+	.	gene_id "ENSG00000068120.14"; transcript_id "ENST00000591753.1"; gene_type "protein_coding"; gene_status "KNOWN"; gene_name "COASY"; transcript_type "retained_intron"; transcript_status "KNOWN"; transcript_name "COASY-213"; exon_number "5"; exon_id "ENSE00003622640.1"; talon_gene "46661"; talon_transcript "164383"; talon_exon "763505"; ccdsid "CCDS11429.1"; exon_status "KNOWN"; level "2"; protein_id "ENSP00000393564.2"; source "HAVANA"; tag "CCDS";
chr17	HAVANA	exon	42565659	42565805	.	+	.	gene_id "ENSG00000068120.14"; transcript_id "ENST00000591753.1"; gene_type "protein_coding"; gene_status "KNOWN"; gene_name "COASY"; transcript_type "retained_intron"; transcript_status "KNOWN"; transcript_name "COASY-213"; exon_number "6"; exon_id "ENSE00003645992.1"; talon_gene "46661"; talon_transcript "164383"; talon_exon "763507"; ccdsid "CCDS11429.1"; exon_status "KNOWN"; level "2"; protein_id "ENSP00000393564.2"; source "HAVANA"; tag "CCDS";
chr17	HAVANA	exon	42565906	42566274	.	+	.	gene_id "ENSG00000068120.14"; transcript_id "ENST00000591753.1"; gene_type "protein_coding"; gene_status "KNOWN"; gene_name "COASY"; transcript_type "retained_intron"; transcript_status "KNOWN"; transcript_name "COASY-213"; exon_number "7"; exon_id "ENSE00001772993.1"; talon_gene "46661"; talon_transcript "164383"; talon_exon "763529"; exon_status "KNOWN"; level "2"; source "HAVANA"; tag "retained_intron_first";
chr17	HAVANA	transcript	42565462	42566277	.	+	.	gene_id "ENSG00000068120.14"; transcript_id "ENST00000591583.1"; gene_name "COASY"; gene_status "KNOWN"; gene_type "protein_coding"; transcript_type "retained_intron"; transcript_status "KNOWN"; transcript_name "COASY-212"; talon_gene "46661"; talon_transcript "164385"; havana_transcript "OTTHUMT00000450413.1"; level "2"; source "HAVANA"; transcript_support_level "2";
chr17	HAVANA	exon	42565462	42565805	.	+	.	gene_id "ENSG00000068120.14"; transcript_id "ENST00000591583.1"; gene_type "protein_coding"; gene_status "KNOWN"; gene_name "COASY"; transcript_type "retained_intron"; transcript_status "KNOWN"; transcript_name "COASY-212"; exon_number "1"; exon_id "ENSE00002795280.1"; talon_gene "46661"; talon_transcript "164385"; talon_exon "763532"; exon_status "KNOWN"; level "2"; source "HAVANA";
chr17	HAVANA	exon	42565906	42566277	.	+	.	gene_id "ENSG00000068120.14"; transcript_id "ENST00000591583.1"; gene_type "protein_coding"; gene_status "KNOWN"; gene_name "COASY"; transcript_type "retained_intron"; transcript_status "KNOWN"; transcript_name "COASY-212"; exon_number "2"; exon_id "ENSE00003554007.1"; talon_gene "46661"; talon_transcript "164385"; talon_exon "763533"; exon_status "KNOWN"; level "2"; source "HAVANA";
chr17	HAVANA	gene	42567068	42571729	.	+	.	gene_id "ENSG00000108788.11"; gene_name "MLX"; gene_status "KNOWN"; gene_type "protein_coding"; talon_gene "46662"; havana_gene "OTTHUMG00000180246.2"; level "2";
chr17	HAVANA	transcript	42567068	42573239	.	+	.	gene_id "ENSG00000108788.11"; transcript_id "ENST00000435881.6"; gene_name "MLX"; gene_status "KNOWN"; gene_type "protein_coding"; transcript_type "protein_coding"; transcript_status "KNOWN"; transcript_name "MLX-203"; talon_gene "46662"; talon_transcript "164386"; ccdsid "CCDS45687.1"; havana_transcript "OTTHUMT00000450414.1"; level "2"; protein_id "ENSP00000416627.1"; source "HAVANA"; tag "CCDS"; transcript_support_level "1";
chr17	HAVANA	exon	42567068	42567166	.	+	.	gene_id "ENSG00000108788.11"; transcript_id "ENST00000435881.6"; gene_type "protein_coding"; gene_status "KNOWN"; gene_name "MLX"; transcript_type "protein_coding"; transcript_status "KNOWN"; transcript_name "MLX-203"; exon_number "1"; exon_id "ENSE00001222947.3"; talon_gene "46662"; talon_transcript "164386"; talon_exon "763534"; ccdsid "CCDS45687.1"; exon_status "KNOWN"; level "2"; protein_id "ENSP00000416627.1"; source "HAVANA"; tag "CCDS";
chr17	HAVANA	exon	42567619	42567655	.	+	.	gene_id "ENSG00000108788.11"; transcript_id "ENST00000435881.6"; gene_type "protein_coding"; gene_status "KNOWN"; gene_name "MLX"; transcript_type "protein_coding"; transcript_status "KNOWN"; transcript_name "MLX-203"; exon_number "2"; exon_id "ENSE00003588467.1"; talon_gene "46662"; talon_transcript "164386"; talon_exon "763536"; ccdsid "CCDS45687.1"; exon_status "KNOWN"; level "2"; protein_id "ENSP00000416627.1"; source "HAVANA"; tag "CCDS";
chr17	HAVANA	exon	42568470	42568559	.	+	.	gene_id "ENSG00000108788.11"; transcript_id "ENST00000435881.6"; gene_type "protein_coding"; gene_status "KNOWN"; gene_name "MLX"; transcript_type "protein_coding"; transcript_status "KNOWN"; transcript_name "MLX-203"; exon_number "3"; exon_id "ENSE00000865357.1"; talon_gene "46662"; talon_transcript "164386"; talon_exon "763538"; ccdsid "CCDS45687.1"; exon_status "KNOWN"; level "2"; protein_id "ENSP00000416627.1"; source "HAVANA"; tag "CCDS";
chr17	HAVANA	exon	42568837	42568943	.	+	.	gene_id "ENSG00000108788.11"; transcript_id "ENST00000435881.6"; gene_type "protein_coding"; gene_status "KNOWN"; gene_name "MLX"; transcript_type "protein_coding"; transcript_status "KNOWN"; transcript_name "MLX-203"; exon_number "4"; exon_id "ENSE00003678369.1"; talon_gene "46662"; talon_transcript "164386"; talon_exon "763540"; ccdsid "CCDS45687.1"; exon_status "KNOWN"; level "2"; protein_id "ENSP00000416627.1"; source "HAVANA"; tag "CCDS";
chr17	HAVANA	exon	42569204	42569303	.	+	.	gene_id "ENSG00000108788.11"; transcript_id "ENST00000435881.6"; gene_type "protein_coding"; gene_status "KNOWN"; gene_name "MLX"; transcript_type "protein_coding"; transcript_status "KNOWN"; transcript_name "MLX-203"; exon_number "5"; exon_id "ENSE00003608840.1"; talon_gene "46662"; talon_transcript "164386"; talon_exon "763542"; ccdsid "CCDS45687.1"; exon_status "KNOWN"; level "2"; protein_id "ENSP00000416627.1"; source "HAVANA"; tag "CCDS";
chr17	HAVANA	exon	42569507	42569606	.	+	.	gene_id "ENSG00000108788.11"; transcript_id "ENST00000435881.6"; gene_type "protein_coding"; gene_status "KNOWN"; gene_name "MLX"; transcript_type "protein_coding"; transcript_status "KNOWN"; transcript_name "MLX-203"; exon_number "6"; exon_id "ENSE00003602779.1"; talon_gene "46662"; talon_transcript "164386"; talon_exon "763544"; ccdsid "CCDS45687.1"; exon_status "KNOWN"; level "2"; protein_id "ENSP00000416627.1"; source "HAVANA"; tag "CCDS";
chr17	HAVANA	exon	42569982	42570183	.	+	.	gene_id "ENSG00000108788.11"; transcript_id "ENST00000435881.6"; gene_type "protein_coding"; gene_status "KNOWN"; gene_name "MLX"; transcript_type "protein_coding"; transcript_status "KNOWN"; transcript_name "MLX-203"; exon_number "7"; exon_id "ENSE00003634454.1"; talon_gene "46662"; talon_transcript "164386"; talon_exon "763546"; ccdsid "CCDS45687.1"; exon_status "KNOWN"; level "2"; protein_id "ENSP00000416627.1"; source "HAVANA"; tag "CCDS";
chr17	HAVANA	exon	42571547	42573239	.	+	.	gene_id "ENSG00000108788.11"; transcript_id "ENST00000435881.6"; gene_type "protein_coding"; gene_status "KNOWN"; gene_name "MLX"; transcript_type "protein_coding"; transcript_status "KNOWN"; transcript_name "MLX-203"; exon_number "8"; exon_id "ENSE00003581360.1"; talon_gene "46662"; talon_transcript "164386"; talon_exon "763548"; ccdsid "CCDS45687.1"; exon_status "KNOWN"; level "2"; protein_id "ENSP00000416627.1"; source "HAVANA"; tag "CCDS";
chr17	HAVANA	transcript	42567072	42573239	.	+	.	gene_id "ENSG00000108788.11"; transcript_id "ENST00000246912.8"; gene_name "MLX"; gene_status "KNOWN"; gene_type "protein_coding"; transcript_type "protein_coding"; transcript_status "KNOWN"; transcript_name "MLX-201"; talon_gene "46662"; talon_transcript "164387"; ccdsid "CCDS11430.1"; havana_transcript "OTTHUMT00000450415.1"; level "2"; protein_id "ENSP00000246912.3"; source "HAVANA"; tag "CCDS"; transcript_support_level "1";
chr17	HAVANA	exon	42567072	42567328	.	+	.	gene_id "ENSG00000108788.11"; transcript_id "ENST00000246912.8"; gene_type "protein_coding"; gene_status "KNOWN"; gene_name "MLX"; transcript_type "protein_coding"; transcript_status "KNOWN"; transcript_name "MLX-201"; exon_number "1"; exon_id "ENSE00002747740.1"; talon_gene "46662"; talon_transcript "164387"; talon_exon "763549"; ccdsid "CCDS11430.1"; exon_status "KNOWN"; level "2"; protein_id "ENSP00000246912.3"; source "HAVANA"; tag "CCDS";
chr17	HAVANA	exon	42567619	42567655	.	+	.	gene_id "ENSG00000108788.11"; transcript_id "ENST00000246912.8"; gene_type "protein_coding"; gene_status "KNOWN"; gene_name "MLX"; transcript_type "protein_coding"; transcript_status "KNOWN"; transcript_name "MLX-201"; exon_number "2"; exon_id "ENSE00003588467.1"; talon_gene "46662"; talon_transcript "164387"; talon_exon "763536"; ccdsid "CCDS45687.1"; exon_status "KNOWN"; level "2"; protein_id "ENSP00000416627.1"; source "HAVANA"; tag "CCDS";
chr17	HAVANA	exon	42568470	42568559	.	+	.	gene_id "ENSG00000108788.11"; transcript_id "ENST00000246912.8"; gene_type "protein_coding"; gene_status "KNOWN"; gene_name "MLX"; transcript_type "protein_coding"; transcript_status "KNOWN"; transcript_name "MLX-201"; exon_number "3"; exon_id "ENSE00000865357.1"; talon_gene "46662"; talon_transcript "164387"; talon_exon "763538"; ccdsid "CCDS45687.1"; exon_status "KNOWN"; level "2"; protein_id "ENSP00000416627.1"; source "HAVANA"; tag "CCDS";
chr17	HAVANA	exon	42568837	42568943	.	+	.	gene_id "ENSG00000108788.11"; transcript_id "ENST00000246912.8"; gene_type "protein_coding"; gene_status "KNOWN"; gene_name "MLX"; transcript_type "protein_coding"; transcript_status "KNOWN"; transcript_name "MLX-201"; exon_number "4"; exon_id "ENSE00003678369.1"; talon_gene "46662"; talon_transcript "164387"; talon_exon "763540"; ccdsid "CCDS45687.1"; exon_status "KNOWN"; level "2"; protein_id "ENSP00000416627.1"; source "HAVANA"; tag "CCDS";
chr17	HAVANA	exon	42569204	42569303	.	+	.	gene_id "ENSG00000108788.11"; transcript_id "ENST00000246912.8"; gene_type "protein_coding"; gene_status "KNOWN"; gene_name "MLX"; transcript_type "protein_coding"; transcript_status "KNOWN"; transcript_name "MLX-201"; exon_number "5"; exon_id "ENSE00003608840.1"; talon_gene "46662"; talon_transcript "164387"; talon_exon "763542"; ccdsid "CCDS45687.1"; exon_status "KNOWN"; level "2"; protein_id "ENSP00000416627.1"; source "HAVANA"; tag "CCDS";
chr17	HAVANA	exon	42569507	42569606	.	+	.	gene_id "ENSG00000108788.11"; transcript_id "ENST00000246912.8"; gene_type "protein_coding"; gene_status "KNOWN"; gene_name "MLX"; transcript_type "protein_coding"; transcript_status "KNOWN"; transcript_name "MLX-201"; exon_number "6"; exon_id "ENSE00003602779.1"; talon_gene "46662"; talon_transcript "164387"; talon_exon "763544"; ccdsid "CCDS45687.1"; exon_status "KNOWN"; level "2"; protein_id "ENSP00000416627.1"; source "HAVANA"; tag "CCDS";
chr17	HAVANA	exon	42569982	42570183	.	+	.	gene_id "ENSG00000108788.11"; transcript_id "ENST00000246912.8"; gene_type "protein_coding"; gene_status "KNOWN"; gene_name "MLX"; transcript_type "protein_coding"; transcript_status "KNOWN"; transcript_name "MLX-201"; exon_number "7"; exon_id "ENSE00003634454.1"; talon_gene "46662"; talon_transcript "164387"; talon_exon "763546"; ccdsid "CCDS45687.1"; exon_status "KNOWN"; level "2"; protein_id "ENSP00000416627.1"; source "HAVANA"; tag "CCDS";
chr17	HAVANA	exon	42571547	42573239	.	+	.	gene_id "ENSG00000108788.11"; transcript_id "ENST00000246912.8"; gene_type "protein_coding"; gene_status "KNOWN"; gene_name "MLX"; transcript_type "protein_coding"; transcript_status "KNOWN"; transcript_name "MLX-201"; exon_number "8"; exon_id "ENSE00003581360.1"; talon_gene "46662"; talon_transcript "164387"; talon_exon "763548"; ccdsid "CCDS45687.1"; exon_status "KNOWN"; level "2"; protein_id "ENSP00000416627.1"; source "HAVANA"; tag "CCDS";
chr17	HAVANA	transcript	42567072	42573239	.	+	.	gene_id "ENSG00000108788.11"; transcript_id "ENST00000346833.8"; gene_name "MLX"; gene_status "KNOWN"; gene_type "protein_coding"; transcript_type "protein_coding"; transcript_status "KNOWN"; transcript_name "MLX-202"; talon_gene "46662"; talon_transcript "164388"; ccdsid "CCDS42341.1"; havana_transcript "OTTHUMT00000450416.1"; level "2"; protein_id "ENSP00000320913.3"; source "HAVANA"; tag "CCDS"; transcript_support_level "1";
chr17	HAVANA	exon	42567072	42567166	.	+	.	gene_id "ENSG00000108788.11"; transcript_id "ENST00000346833.8"; gene_type "protein_coding"; gene_status "KNOWN"; gene_name "MLX"; transcript_type "protein_coding"; transcript_status "KNOWN"; transcript_name "MLX-202"; exon_number "1"; exon_id "ENSE00003565748.1"; talon_gene "46662"; talon_transcript "164388"; talon_exon "763551"; ccdsid "CCDS42341.1"; exon_status "KNOWN"; level "2"; protein_id "ENSP00000320913.3"; source "HAVANA"; tag "CCDS";
chr17	HAVANA	exon	42567619	42567655	.	+	.	gene_id "ENSG00000108788.11"; transcript_id "ENST00000346833.8"; gene_type "protein_coding"; gene_status "KNOWN"; gene_name "MLX"; transcript_type "protein_coding"; transcript_status "KNOWN"; transcript_name "MLX-202"; exon_number "2"; exon_id "ENSE00003588467.1"; talon_gene "46662"; talon_transcript "164388"; talon_exon "763536"; ccdsid "CCDS45687.1"; exon_status "KNOWN"; level "2"; protein_id "ENSP00000416627.1"; source "HAVANA"; tag "CCDS";
chr17	HAVANA	exon	42568837	42568943	.	+	.	gene_id "ENSG00000108788.11"; transcript_id "ENST00000346833.8"; gene_type "protein_coding"; gene_status "KNOWN"; gene_name "MLX"; transcript_type "protein_coding"; transcript_status "KNOWN"; transcript_name "MLX-202"; exon_number "3"; exon_id "ENSE00003678369.1"; talon_gene "46662"; talon_transcript "164388"; talon_exon "763540"; ccdsid "CCDS45687.1"; exon_status "KNOWN"; level "2"; protein_id "ENSP00000416627.1"; source "HAVANA"; tag "CCDS";
chr17	HAVANA	exon	42569204	42569303	.	+	.	gene_id "ENSG00000108788.11"; transcript_id "ENST00000346833.8"; gene_type "protein_coding"; gene_status "KNOWN"; gene_name "MLX"; transcript_type "protein_coding"; transcript_status "KNOWN"; transcript_name "MLX-202"; exon_number "4"; exon_id "ENSE00003608840.1"; talon_gene "46662"; talon_transcript "164388"; talon_exon "763542"; ccdsid "CCDS45687.1"; exon_status "KNOWN"; level "2"; protein_id "ENSP00000416627.1"; source "HAVANA"; tag "CCDS";
chr17	HAVANA	exon	42569507	42569606	.	+	.	gene_id "ENSG00000108788.11"; transcript_id "ENST00000346833.8"; gene_type "protein_coding"; gene_status "KNOWN"; gene_name "MLX"; transcript_type "protein_coding"; transcript_status "KNOWN"; transcript_name "MLX-202"; exon_number "5"; exon_id "ENSE00003602779.1"; talon_gene "46662"; talon_transcript "164388"; talon_exon "763544"; ccdsid "CCDS45687.1"; exon_status "KNOWN"; level "2"; protein_id "ENSP00000416627.1"; source "HAVANA"; tag "CCDS";
chr17	HAVANA	exon	42569982	42570183	.	+	.	gene_id "ENSG00000108788.11"; transcript_id "ENST00000346833.8"; gene_type "protein_coding"; gene_status "KNOWN"; gene_name "MLX"; transcript_type "protein_coding"; transcript_status "KNOWN"; transcript_name "MLX-202"; exon_number "6"; exon_id "ENSE00003634454.1"; talon_gene "46662"; talon_transcript "164388"; talon_exon "763546"; ccdsid "CCDS45687.1"; exon_status "KNOWN"; level "2"; protein_id "ENSP00000416627.1"; source "HAVANA"; tag "CCDS";
chr17	HAVANA	exon	42571547	42573239	.	+	.	gene_id "ENSG00000108788.11"; transcript_id "ENST00000346833.8"; gene_type "protein_coding"; gene_status "KNOWN"; gene_name "MLX"; transcript_type "protein_coding"; transcript_status "KNOWN"; transcript_name "MLX-202"; exon_number "7"; exon_id "ENSE00003581360.1"; talon_gene "46662"; talon_transcript "164388"; talon_exon "763548"; ccdsid "CCDS45687.1"; exon_status "KNOWN"; level "2"; protein_id "ENSP00000416627.1"; source "HAVANA"; tag "CCDS";
chr17	HAVANA	transcript	42567102	42568104	.	+	.	gene_id "ENSG00000108788.11"; transcript_id "ENST00000592717.1"; gene_name "MLX"; gene_status "KNOWN"; gene_type "protein_coding"; transcript_type "retained_intron"; transcript_status "KNOWN"; transcript_name "MLX-211"; talon_gene "46662"; talon_transcript "164392"; havana_transcript "OTTHUMT00000450420.1"; level "2"; source "HAVANA"; transcript_support_level "2";
chr17	HAVANA	exon	42567102	42567166	.	+	.	gene_id "ENSG00000108788.11"; transcript_id "ENST00000592717.1"; gene_type "protein_coding"; gene_status "KNOWN"; gene_name "MLX"; transcript_type "retained_intron"; transcript_status "KNOWN"; transcript_name "MLX-211"; exon_number "1"; exon_id "ENSE00002786474.1"; talon_gene "46662"; talon_transcript "164392"; talon_exon "763559"; exon_status "KNOWN"; level "2"; source "HAVANA";
chr17	HAVANA	exon	42567619	42568104	.	+	.	gene_id "ENSG00000108788.11"; transcript_id "ENST00000592717.1"; gene_type "protein_coding"; gene_status "KNOWN"; gene_name "MLX"; transcript_type "retained_intron"; transcript_status "KNOWN"; transcript_name "MLX-211"; exon_number "2"; exon_id "ENSE00002784489.1"; talon_gene "46662"; talon_transcript "164392"; talon_exon "763560"; exon_status "KNOWN"; level "2"; source "HAVANA";
chr17	TALON	transcript	42571547	42571729	.	+	.	gene_id "ENSG00000108788.11"; transcript_id "ENCODEHT000426294"; gene_name "MLX"; gene_status "KNOWN"; gene_type "protein_coding"; transcript_status "NOVEL"; transcript_name "ENCODEHT000426294"; talon_gene "46662"; talon_transcript "426294"; ISM_to_IDs "164393,425943,425962,425997,426016,426030,426042,426048,426086,426150,426163,426172,426199,426219,426225,426236,426252,426259"; ISM_transcript "TRUE";
chr17	HAVANA	exon	42571547	42571729	.	+	.	gene_id "ENSG00000108788.11"; transcript_id "ENCODEHT000426294"; gene_type "protein_coding"; gene_status "KNOWN"; gene_name "MLX"; transcript_status "NOVEL"; transcript_name "ENCODEHT000426294"; exon_number "1"; exon_id "ENSE00002870836.1"; talon_gene "46662"; talon_transcript "426294"; talon_exon "763564"; exon_status "KNOWN"; level "2"; source "HAVANA";
chr17	HAVANA	gene	42572315	42577795	.	-	.	gene_id "ENSG00000131470.14"; gene_name "PSMC3IP"; gene_status "KNOWN"; gene_type "protein_coding"; talon_gene "46663"; havana_gene "OTTHUMG00000180247.2"; level "2";
chr17	HAVANA	transcript	42572315	42577795	.	-	.	gene_id "ENSG00000131470.14"; transcript_id "ENST00000393795.7"; gene_name "PSMC3IP"; gene_status "KNOWN"; gene_type "protein_coding"; transcript_type "protein_coding"; transcript_status "KNOWN"; transcript_name "PSMC3IP-202"; talon_gene "46663"; talon_transcript "164397"; ccdsid "CCDS45688.1"; havana_transcript "OTTHUMT00000450427.1"; level "2"; protein_id "ENSP00000377384.2"; source "HAVANA"; tag "CCDS"; transcript_support_level "1";
chr17	HAVANA	exon	42577653	42577795	.	-	.	gene_id "ENSG00000131470.14"; transcript_id "ENST00000393795.7"; gene_type "protein_coding"; gene_status "KNOWN"; gene_name "PSMC3IP"; transcript_type "protein_coding"; transcript_status "KNOWN"; transcript_name "PSMC3IP-202"; exon_number "1"; exon_id "ENSE00003662613.1"; talon_gene "46663"; talon_transcript "164397"; talon_exon "763574"; ccdsid "CCDS45688.1"; exon_status "KNOWN"; level "2"; protein_id "ENSP00000377384.2"; source "HAVANA"; tag "CCDS";
chr17	HAVANA	exon	42577461	42577561	.	-	.	gene_id "ENSG00000131470.14"; transcript_id "ENST00000393795.7"; gene_type "protein_coding"; gene_status "KNOWN"; gene_name "PSMC3IP"; transcript_type "protein_coding"; transcript_status "KNOWN"; transcript_name "PSMC3IP-202"; exon_number "2"; exon_id "ENSE00003495520.1"; talon_gene "46663"; talon_transcript "164397"; talon_exon "763576"; ccdsid "CCDS45688.1"; exon_status "KNOWN"; level "2"; protein_id "ENSP00000377384.2"; source "HAVANA"; tag "CCDS";
chr17	HAVANA	exon	42577213	42577302	.	-	.	gene_id "ENSG00000131470.14"; transcript_id "ENST00000393795.7"; gene_type "protein_coding"; gene_status "KNOWN"; gene_name "PSMC3IP"; transcript_type "protein_coding"; transcript_status "KNOWN"; transcript_name "PSMC3IP-202"; exon_number "3"; exon_id "ENSE00003651599.1"; talon_gene "46663"; talon_transcript "164397"; talon_exon "763578"; ccdsid "CCDS45688.1"; exon_status "KNOWN"; level "2"; protein_id "ENSP00000377384.2"; source "HAVANA"; tag "CCDS";
chr17	HAVANA	exon	42574099	42574210	.	-	.	gene_id "ENSG00000131470.14"; transcript_id "ENST00000393795.7"; gene_type "protein_coding"; gene_status "KNOWN"; gene_name "PSMC3IP"; transcript_type "protein_coding"; transcript_status "KNOWN"; transcript_name "PSMC3IP-202"; exon_number "4"; exon_id "ENSE00003633461.1"; talon_gene "46663"; talon_transcript "164397"; talon_exon "763580"; ccdsid "CCDS45688.1"; exon_status "KNOWN"; level "2"; protein_id "ENSP00000377384.2"; source "HAVANA"; tag "CCDS";
chr17	HAVANA	exon	42573478	42573623	.	-	.	gene_id "ENSG00000131470.14"; transcript_id "ENST00000393795.7"; gene_type "protein_coding"; gene_status "KNOWN"; gene_name "PSMC3IP"; transcript_type "protein_coding"; transcript_status "KNOWN"; transcript_name "PSMC3IP-202"; exon_number "5"; exon_id "ENSE00003683489.1"; talon_gene "46663"; talon_transcript "164397"; talon_exon "763582"; ccdsid "CCDS45688.1"; exon_status "KNOWN"; level "2"; protein_id "ENSP00000377384.2"; source "HAVANA"; tag "CCDS";
chr17	HAVANA	exon	42573311	42573364	.	-	.	gene_id "ENSG00000131470.14"; transcript_id "ENST00000393795.7"; gene_type "protein_coding"; gene_status "KNOWN"; gene_name "PSMC3IP"; transcript_type "protein_coding"; transcript_status "KNOWN"; transcript_name "PSMC3IP-202"; exon_number "6"; exon_id "ENSE00003626596.1"; talon_gene "46663"; talon_transcript "164397"; talon_exon "763584"; ccdsid "CCDS45688.1"; exon_status "KNOWN"; level "2"; protein_id "ENSP00000377384.2"; source "HAVANA"; tag "CCDS";
chr17	HAVANA	exon	42573107	42573166	.	-	.	gene_id "ENSG00000131470.14"; transcript_id "ENST00000393795.7"; gene_type "protein_coding"; gene_status "KNOWN"; gene_name "PSMC3IP"; transcript_type "protein_coding"; transcript_status "KNOWN"; transcript_name "PSMC3IP-202"; exon_number "7"; exon_id "ENSE00003627421.1"; talon_gene "46663"; talon_transcript "164397"; talon_exon "763586"; ccdsid "CCDS45688.1"; exon_status "KNOWN"; level "2"; protein_id "ENSP00000377384.2"; source "HAVANA"; tag "CCDS";
chr17	HAVANA	exon	42572315	42573024	.	-	.	gene_id "ENSG00000131470.14"; transcript_id "ENST00000393795.7"; gene_type "protein_coding"; gene_status "KNOWN"; gene_name "PSMC3IP"; transcript_type "protein_coding"; transcript_status "KNOWN"; transcript_name "PSMC3IP-202"; exon_number "8"; exon_id "ENSE00002846032.1"; talon_gene "46663"; talon_transcript "164397"; talon_exon "763588"; ccdsid "CCDS45688.1"; exon_status "KNOWN"; level "2"; protein_id "ENSP00000377384.2"; source "HAVANA"; tag "CCDS";
chr17	HAVANA	transcript	42572323	42577831	.	-	.	gene_id "ENSG00000131470.14"; transcript_id "ENST00000253789.9"; gene_name "PSMC3IP"; gene_status "KNOWN"; gene_type "protein_coding"; transcript_type "protein_coding"; transcript_status "KNOWN"; transcript_name "PSMC3IP-201"; talon_gene "46663"; talon_transcript "164398"; ccdsid "CCDS11431.1"; havana_transcript "OTTHUMT00000450428.1"; level "2"; protein_id "ENSP00000253789.4"; source "HAVANA"; tag "CCDS"; transcript_support_level "1";
chr17	HAVANA	exon	42577653	42577831	.	-	.	gene_id "ENSG00000131470.14"; transcript_id "ENST00000253789.9"; gene_type "protein_coding"; gene_status "KNOWN"; gene_name "PSMC3IP"; transcript_type "protein_coding"; transcript_status "KNOWN"; transcript_name "PSMC3IP-201"; exon_number "1"; exon_id "ENSE00002901134.1"; talon_gene "46663"; talon_transcript "164398"; talon_exon "763589"; ccdsid "CCDS11431.1"; exon_status "KNOWN"; level "2"; protein_id "ENSP00000253789.4"; source "HAVANA"; tag "CCDS";
chr17	HAVANA	exon	42577461	42577561	.	-	.	gene_id "ENSG00000131470.14"; transcript_id "ENST00000253789.9"; gene_type "protein_coding"; gene_status "KNOWN"; gene_name "PSMC3IP"; transcript_type "protein_coding"; transcript_status "KNOWN"; transcript_name "PSMC3IP-201"; exon_number "2"; exon_id "ENSE00003495520.1"; talon_gene "46663"; talon_transcript "164398"; talon_exon "763576"; ccdsid "CCDS45688.1"; exon_status "KNOWN"; level "2"; protein_id "ENSP00000377384.2"; source "HAVANA"; tag "CCDS";
chr17	HAVANA	exon	42577213	42577302	.	-	.	gene_id "ENSG00000131470.14"; transcript_id "ENST00000253789.9"; gene_type "protein_coding"; gene_status "KNOWN"; gene_name "PSMC3IP"; transcript_type "protein_coding"; transcript_status "KNOWN"; transcript_name "PSMC3IP-201"; exon_number "3"; exon_id "ENSE00003651599.1"; talon_gene "46663"; talon_transcript "164398"; talon_exon "763578"; ccdsid "CCDS45688.1"; exon_status "KNOWN"; level "2"; protein_id "ENSP00000377384.2"; source "HAVANA"; tag "CCDS";
chr17	HAVANA	exon	42574099	42574210	.	-	.	gene_id "ENSG00000131470.14"; transcript_id "ENST00000253789.9"; gene_type "protein_coding"; gene_status "KNOWN"; gene_name "PSMC3IP"; transcript_type "protein_coding"; transcript_status "KNOWN"; transcript_name "PSMC3IP-201"; exon_number "4"; exon_id "ENSE00003633461.1"; talon_gene "46663"; talon_transcript "164398"; talon_exon "763580"; ccdsid "CCDS45688.1"; exon_status "KNOWN"; level "2"; protein_id "ENSP00000377384.2"; source "HAVANA"; tag "CCDS";
chr17	HAVANA	exon	42573478	42573587	.	-	.	gene_id "ENSG00000131470.14"; transcript_id "ENST00000253789.9"; gene_type "protein_coding"; gene_status "KNOWN"; gene_name "PSMC3IP"; transcript_type "protein_coding"; transcript_status "KNOWN"; transcript_name "PSMC3IP-201"; exon_number "5"; exon_id "ENSE00000726274.2"; talon_gene "46663"; talon_transcript "164398"; talon_exon "763591"; ccdsid "CCDS11431.1"; exon_status "KNOWN"; level "2"; protein_id "ENSP00000253789.4"; source "HAVANA"; tag "CCDS";
chr17	HAVANA	exon	42573311	42573364	.	-	.	gene_id "ENSG00000131470.14"; transcript_id "ENST00000253789.9"; gene_type "protein_coding"; gene_status "KNOWN"; gene_name "PSMC3IP"; transcript_type "protein_coding"; transcript_status "KNOWN"; transcript_name "PSMC3IP-201"; exon_number "6"; exon_id "ENSE00003626596.1"; talon_gene "46663"; talon_transcript "164398"; talon_exon "763584"; ccdsid "CCDS45688.1"; exon_status "KNOWN"; level "2"; protein_id "ENSP00000377384.2"; source "HAVANA"; tag "CCDS";
chr17	HAVANA	exon	42573107	42573166	.	-	.	gene_id "ENSG00000131470.14"; transcript_id "ENST00000253789.9"; gene_type "protein_coding"; gene_status "KNOWN"; gene_name "PSMC3IP"; transcript_type "protein_coding"; transcript_status "KNOWN"; transcript_name "PSMC3IP-201"; exon_number "7"; exon_id "ENSE00003627421.1"; talon_gene "46663"; talon_transcript "164398"; talon_exon "763586"; ccdsid "CCDS45688.1"; exon_status "KNOWN"; level "2"; protein_id "ENSP00000377384.2"; source "HAVANA"; tag "CCDS";
chr17	HAVANA	exon	42572323	42573024	.	-	.	gene_id "ENSG00000131470.14"; transcript_id "ENST00000253789.9"; gene_type "protein_coding"; gene_status "KNOWN"; gene_name "PSMC3IP"; transcript_type "protein_coding"; transcript_status "KNOWN"; transcript_name "PSMC3IP-201"; exon_number "8"; exon_id "ENSE00002913170.1"; talon_gene "46663"; talon_transcript "164398"; talon_exon "763592"; ccdsid "CCDS11431.1"; exon_status "KNOWN"; level "2"; protein_id "ENSP00000253789.4"; source "HAVANA"; tag "CCDS";
chr17	HAVANA	transcript	42572343	42577697	.	-	.	gene_id "ENSG00000131470.14"; transcript_id "ENST00000587209.5"; gene_name "PSMC3IP"; gene_status "KNOWN"; gene_type "protein_coding"; transcript_type "protein_coding"; transcript_status "KNOWN"; transcript_name "PSMC3IP-204"; talon_gene "46663"; talon_transcript "164399"; ccdsid "CCDS59289.1"; havana_transcript "OTTHUMT00000450429.1"; level "2"; protein_id "ENSP00000468188.1"; source "HAVANA"; tag "CCDS"; transcript_support_level "1";
chr17	HAVANA	exon	42577461	42577697	.	-	.	gene_id "ENSG00000131470.14"; transcript_id "ENST00000587209.5"; gene_type "protein_coding"; gene_status "KNOWN"; gene_name "PSMC3IP"; transcript_type "protein_coding"; transcript_status "KNOWN"; transcript_name "PSMC3IP-204"; exon_number "1"; exon_id "ENSE00002873359.1"; talon_gene "46663"; talon_transcript "164399"; talon_exon "763593"; ccdsid "CCDS59289.1"; exon_status "KNOWN"; level "2"; protein_id "ENSP00000468188.1"; source "HAVANA"; tag "CCDS";
chr17	HAVANA	exon	42577213	42577302	.	-	.	gene_id "ENSG00000131470.14"; transcript_id "ENST00000587209.5"; gene_type "protein_coding"; gene_status "KNOWN"; gene_name "PSMC3IP"; transcript_type "protein_coding"; transcript_status "KNOWN"; transcript_name "PSMC3IP-204"; exon_number "2"; exon_id "ENSE00003651599.1"; talon_gene "46663"; talon_transcript "164399"; talon_exon "763578"; ccdsid "CCDS45688.1"; exon_status "KNOWN"; level "2"; protein_id "ENSP00000377384.2"; source "HAVANA"; tag "CCDS";
chr17	HAVANA	exon	42574099	42574210	.	-	.	gene_id "ENSG00000131470.14"; transcript_id "ENST00000587209.5"; gene_type "protein_coding"; gene_status "KNOWN"; gene_name "PSMC3IP"; transcript_type "protein_coding"; transcript_status "KNOWN"; transcript_name "PSMC3IP-204"; exon_number "3"; exon_id "ENSE00003633461.1"; talon_gene "46663"; talon_transcript "164399"; talon_exon "763580"; ccdsid "CCDS45688.1"; exon_status "KNOWN"; level "2"; protein_id "ENSP00000377384.2"; source "HAVANA"; tag "CCDS";
chr17	HAVANA	exon	42573478	42573623	.	-	.	gene_id "ENSG00000131470.14"; transcript_id "ENST00000587209.5"; gene_type "protein_coding"; gene_status "KNOWN"; gene_name "PSMC3IP"; transcript_type "protein_coding"; transcript_status "KNOWN"; transcript_name "PSMC3IP-204"; exon_number "4"; exon_id "ENSE00003683489.1"; talon_gene "46663"; talon_transcript "164399"; talon_exon "763582"; ccdsid "CCDS45688.1"; exon_status "KNOWN"; level "2"; protein_id "ENSP00000377384.2"; source "HAVANA"; tag "CCDS";
chr17	HAVANA	exon	42573311	42573364	.	-	.	gene_id "ENSG00000131470.14"; transcript_id "ENST00000587209.5"; gene_type "protein_coding"; gene_status "KNOWN"; gene_name "PSMC3IP"; transcript_type "protein_coding"; transcript_status "KNOWN"; transcript_name "PSMC3IP-204"; exon_number "5"; exon_id "ENSE00003626596.1"; talon_gene "46663"; talon_transcript "164399"; talon_exon "763584"; ccdsid "CCDS45688.1"; exon_status "KNOWN"; level "2"; protein_id "ENSP00000377384.2"; source "HAVANA"; tag "CCDS";
chr17	HAVANA	exon	42573107	42573166	.	-	.	gene_id "ENSG00000131470.14"; transcript_id "ENST00000587209.5"; gene_type "protein_coding"; gene_status "KNOWN"; gene_name "PSMC3IP"; transcript_type "protein_coding"; transcript_status "KNOWN"; transcript_name "PSMC3IP-204"; exon_number "6"; exon_id "ENSE00003627421.1"; talon_gene "46663"; talon_transcript "164399"; talon_exon "763586"; ccdsid "CCDS45688.1"; exon_status "KNOWN"; level "2"; protein_id "ENSP00000377384.2"; source "HAVANA"; tag "CCDS";
chr17	HAVANA	exon	42572343	42573024	.	-	.	gene_id "ENSG00000131470.14"; transcript_id "ENST00000587209.5"; gene_type "protein_coding"; gene_status "KNOWN"; gene_name "PSMC3IP"; transcript_type "protein_coding"; transcript_status "KNOWN"; transcript_name "PSMC3IP-204"; exon_number "7"; exon_id "ENSE00002858924.1"; talon_gene "46663"; talon_transcript "164399"; talon_exon "763594"; ccdsid "CCDS59289.1"; exon_status "KNOWN"; level "2"; protein_id "ENSP00000468188.1"; source "HAVANA"; tag "CCDS";
chr17	HAVANA	transcript	42572962	42577696	.	-	.	gene_id "ENSG00000131470.14"; transcript_id "ENST00000590760.5"; gene_name "PSMC3IP"; gene_status "KNOWN"; gene_type "protein_coding"; transcript_type "protein_coding"; transcript_status "KNOWN"; transcript_name "PSMC3IP-208"; talon_gene "46663"; talon_transcript "164401"; havana_transcript "OTTHUMT00000450430.1"; level "2"; protein_id "ENSP00000466381.1"; source "HAVANA"; tag "basic"; transcript_support_level "1";
chr17	HAVANA	exon	42577461	42577696	.	-	.	gene_id "ENSG00000131470.14"; transcript_id "ENST00000590760.5"; gene_type "protein_coding"; gene_status "KNOWN"; gene_name "PSMC3IP"; transcript_type "protein_coding"; transcript_status "KNOWN"; transcript_name "PSMC3IP-208"; exon_number "1"; exon_id "ENSE00002826503.1"; talon_gene "46663"; talon_transcript "164401"; talon_exon "763600"; exon_status "KNOWN"; level "2"; protein_id "ENSP00000466381.1"; source "HAVANA"; tag "basic";
chr17	HAVANA	exon	42577213	42577302	.	-	.	gene_id "ENSG00000131470.14"; transcript_id "ENST00000590760.5"; gene_type "protein_coding"; gene_status "KNOWN"; gene_name "PSMC3IP"; transcript_type "protein_coding"; transcript_status "KNOWN"; transcript_name "PSMC3IP-208"; exon_number "2"; exon_id "ENSE00003651599.1"; talon_gene "46663"; talon_transcript "164401"; talon_exon "763578"; ccdsid "CCDS45688.1"; exon_status "KNOWN"; level "2"; protein_id "ENSP00000377384.2"; source "HAVANA"; tag "CCDS";
chr17	HAVANA	exon	42574196	42574210	.	-	.	gene_id "ENSG00000131470.14"; transcript_id "ENST00000590760.5"; gene_type "protein_coding"; gene_status "KNOWN"; gene_name "PSMC3IP"; transcript_type "protein_coding"; transcript_status "KNOWN"; transcript_name "PSMC3IP-208"; exon_number "3"; exon_id "ENSE00002825267.1"; talon_gene "46663"; talon_transcript "164401"; talon_exon "763601"; exon_status "KNOWN"; level "2"; protein_id "ENSP00000466381.1"; source "HAVANA"; tag "basic";
chr17	HAVANA	exon	42573478	42573623	.	-	.	gene_id "ENSG00000131470.14"; transcript_id "ENST00000590760.5"; gene_type "protein_coding"; gene_status "KNOWN"; gene_name "PSMC3IP"; transcript_type "protein_coding"; transcript_status "KNOWN"; transcript_name "PSMC3IP-208"; exon_number "4"; exon_id "ENSE00003683489.1"; talon_gene "46663"; talon_transcript "164401"; talon_exon "763582"; ccdsid "CCDS45688.1"; exon_status "KNOWN"; level "2"; protein_id "ENSP00000377384.2"; source "HAVANA"; tag "CCDS";
chr17	HAVANA	exon	42573311	42573364	.	-	.	gene_id "ENSG00000131470.14"; transcript_id "ENST00000590760.5"; gene_type "protein_coding"; gene_status "KNOWN"; gene_name "PSMC3IP"; transcript_type "protein_coding"; transcript_status "KNOWN"; transcript_name "PSMC3IP-208"; exon_number "5"; exon_id "ENSE00003626596.1"; talon_gene "46663"; talon_transcript "164401"; talon_exon "763584"; ccdsid "CCDS45688.1"; exon_status "KNOWN"; level "2"; protein_id "ENSP00000377384.2"; source "HAVANA"; tag "CCDS";
chr17	HAVANA	exon	42573107	42573166	.	-	.	gene_id "ENSG00000131470.14"; transcript_id "ENST00000590760.5"; gene_type "protein_coding"; gene_status "KNOWN"; gene_name "PSMC3IP"; transcript_type "protein_coding"; transcript_status "KNOWN"; transcript_name "PSMC3IP-208"; exon_number "6"; exon_id "ENSE00003627421.1"; talon_gene "46663"; talon_transcript "164401"; talon_exon "763586"; ccdsid "CCDS45688.1"; exon_status "KNOWN"; level "2"; protein_id "ENSP00000377384.2"; source "HAVANA"; tag "CCDS";
chr17	HAVANA	exon	42572962	42573024	.	-	.	gene_id "ENSG00000131470.14"; transcript_id "ENST00000590760.5"; gene_type "protein_coding"; gene_status "KNOWN"; gene_name "PSMC3IP"; transcript_type "protein_coding"; transcript_status "KNOWN"; transcript_name "PSMC3IP-208"; exon_number "7"; exon_id "ENSE00003591512.1"; talon_gene "46663"; talon_transcript "164401"; talon_exon "763603"; exon_status "KNOWN"; level "2"; protein_id "ENSP00000466381.1"; source "HAVANA"; tag "basic";
chr17	HAVANA	transcript	42572962	42577795	.	-	.	gene_id "ENSG00000131470.14"; transcript_id "ENST00000589505.5"; gene_name "PSMC3IP"; gene_status "KNOWN"; gene_type "protein_coding"; transcript_type "retained_intron"; transcript_status "KNOWN"; transcript_name "PSMC3IP-207"; talon_gene "46663"; talon_transcript "164402"; havana_transcript "OTTHUMT00000450431.1"; level "2"; source "HAVANA"; transcript_support_level "2";
chr17	HAVANA	exon	42577653	42577795	.	-	.	gene_id "ENSG00000131470.14"; transcript_id "ENST00000589505.5"; gene_type "protein_coding"; gene_status "KNOWN"; gene_name "PSMC3IP"; transcript_type "retained_intron"; transcript_status "KNOWN"; transcript_name "PSMC3IP-207"; exon_number "1"; exon_id "ENSE00003662613.1"; talon_gene "46663"; talon_transcript "164402"; talon_exon "763574"; ccdsid "CCDS45688.1"; exon_status "KNOWN"; level "2"; protein_id "ENSP00000377384.2"; source "HAVANA"; tag "CCDS";
chr17	HAVANA	exon	42577461	42577561	.	-	.	gene_id "ENSG00000131470.14"; transcript_id "ENST00000589505.5"; gene_type "protein_coding"; gene_status "KNOWN"; gene_name "PSMC3IP"; transcript_type "retained_intron"; transcript_status "KNOWN"; transcript_name "PSMC3IP-207"; exon_number "2"; exon_id "ENSE00003495520.1"; talon_gene "46663"; talon_transcript "164402"; talon_exon "763576"; ccdsid "CCDS45688.1"; exon_status "KNOWN"; level "2"; protein_id "ENSP00000377384.2"; source "HAVANA"; tag "CCDS";
chr17	HAVANA	exon	42577213	42577302	.	-	.	gene_id "ENSG00000131470.14"; transcript_id "ENST00000589505.5"; gene_type "protein_coding"; gene_status "KNOWN"; gene_name "PSMC3IP"; transcript_type "retained_intron"; transcript_status "KNOWN"; transcript_name "PSMC3IP-207"; exon_number "3"; exon_id "ENSE00003651599.1"; talon_gene "46663"; talon_transcript "164402"; talon_exon "763578"; ccdsid "CCDS45688.1"; exon_status "KNOWN"; level "2"; protein_id "ENSP00000377384.2"; source "HAVANA"; tag "CCDS";
chr17	HAVANA	exon	42573478	42574210	.	-	.	gene_id "ENSG00000131470.14"; transcript_id "ENST00000589505.5"; gene_type "protein_coding"; gene_status "KNOWN"; gene_name "PSMC3IP"; transcript_type "retained_intron"; transcript_status "KNOWN"; transcript_name "PSMC3IP-207"; exon_number "4"; exon_id "ENSE00002942259.1"; talon_gene "46663"; talon_transcript "164402"; talon_exon "763604"; exon_status "KNOWN"; level "2"; source "HAVANA";
chr17	HAVANA	exon	42573311	42573364	.	-	.	gene_id "ENSG00000131470.14"; transcript_id "ENST00000589505.5"; gene_type "protein_coding"; gene_status "KNOWN"; gene_name "PSMC3IP"; transcript_type "retained_intron"; transcript_status "KNOWN"; transcript_name "PSMC3IP-207"; exon_number "5"; exon_id "ENSE00003626596.1"; talon_gene "46663"; talon_transcript "164402"; talon_exon "763584"; ccdsid "CCDS45688.1"; exon_status "KNOWN"; level "2"; protein_id "ENSP00000377384.2"; source "HAVANA"; tag "CCDS";
chr17	HAVANA	exon	42573107	42573166	.	-	.	gene_id "ENSG00000131470.14"; transcript_id "ENST00000589505.5"; gene_type "protein_coding"; gene_status "KNOWN"; gene_name "PSMC3IP"; transcript_type "retained_intron"; transcript_status "KNOWN"; transcript_name "PSMC3IP-207"; exon_number "6"; exon_id "ENSE00003627421.1"; talon_gene "46663"; talon_transcript "164402"; talon_exon "763586"; ccdsid "CCDS45688.1"; exon_status "KNOWN"; level "2"; protein_id "ENSP00000377384.2"; source "HAVANA"; tag "CCDS";
chr17	HAVANA	exon	42572962	42573024	.	-	.	gene_id "ENSG00000131470.14"; transcript_id "ENST00000589505.5"; gene_type "protein_coding"; gene_status "KNOWN"; gene_name "PSMC3IP"; transcript_type "retained_intron"; transcript_status "KNOWN"; transcript_name "PSMC3IP-207"; exon_number "7"; exon_id "ENSE00003591512.1"; talon_gene "46663"; talon_transcript "164402"; talon_exon "763603"; exon_status "KNOWN"; level "2"; protein_id "ENSP00000466381.1"; source "HAVANA"; tag "basic";
chr17	HAVANA	gene	42579515	42609386	.	-	.	gene_id "ENSG00000141699.10"; gene_name "RETREG3"; gene_status "KNOWN"; gene_type "protein_coding"; talon_gene "46664"; havana_gene "OTTHUMG00000180275.2"; level "1";
chr17	HAVANA	transcript	42579515	42609384	.	-	.	gene_id "ENSG00000141699.10"; transcript_id "ENST00000309428.9"; gene_name "RETREG3"; gene_status "KNOWN"; gene_type "protein_coding"; transcript_type "protein_coding"; transcript_status "KNOWN"; transcript_name "RETREG3-201"; talon_gene "46664"; talon_transcript "164407"; ccdsid "CCDS11432.1"; havana_transcript "OTTHUMT00000450536.1"; level "2"; protein_id "ENSP00000309432.4"; source "HAVANA"; tag "CCDS"; transcript_support_level "1";
chr17	HAVANA	exon	42609086	42609384	.	-	.	gene_id "ENSG00000141699.10"; transcript_id "ENST00000309428.9"; gene_type "protein_coding"; gene_status "KNOWN"; gene_name "RETREG3"; transcript_type "protein_coding"; transcript_status "KNOWN"; transcript_name "RETREG3-201"; exon_number "1"; exon_id "ENSE00003591237.1"; talon_gene "46664"; talon_transcript "164407"; talon_exon "763626"; ccdsid "CCDS11432.1"; exon_status "KNOWN"; level "2"; protein_id "ENSP00000309432.4"; source "HAVANA"; tag "CCDS";
chr17	HAVANA	exon	42592056	42592162	.	-	.	gene_id "ENSG00000141699.10"; transcript_id "ENST00000309428.9"; gene_type "protein_coding"; gene_status "KNOWN"; gene_name "RETREG3"; transcript_type "protein_coding"; transcript_status "KNOWN"; transcript_name "RETREG3-201"; exon_number "2"; exon_id "ENSE00003591977.1"; talon_gene "46664"; talon_transcript "164407"; talon_exon "763613"; ccdsid "CCDS11432.1"; exon_status "KNOWN"; level "2"; protein_id "ENSP00000467157.1"; source "HAVANA"; tag "CCDS";
chr17	HAVANA	exon	42587834	42587864	.	-	.	gene_id "ENSG00000141699.10"; transcript_id "ENST00000309428.9"; gene_type "protein_coding"; gene_status "KNOWN"; gene_name "RETREG3"; transcript_type "protein_coding"; transcript_status "KNOWN"; transcript_name "RETREG3-201"; exon_number "3"; exon_id "ENSE00001320492.1"; talon_gene "46664"; talon_transcript "164407"; talon_exon "763629"; ccdsid "CCDS11432.1"; exon_status "KNOWN"; level "2"; protein_id "ENSP00000309432.4"; source "HAVANA"; tag "CCDS";
chr17	HAVANA	exon	42586765	42586891	.	-	.	gene_id "ENSG00000141699.10"; transcript_id "ENST00000309428.9"; gene_type "protein_coding"; gene_status "KNOWN"; gene_name "RETREG3"; transcript_type "protein_coding"; transcript_status "KNOWN"; transcript_name "RETREG3-201"; exon_number "4"; exon_id "ENSE00003686122.1"; talon_gene "46664"; talon_transcript "164407"; talon_exon "763615"; ccdsid "CCDS11432.1"; exon_status "KNOWN"; level "2"; protein_id "ENSP00000467157.1"; source "HAVANA"; tag "CCDS";
chr17	HAVANA	exon	42586053	42586137	.	-	.	gene_id "ENSG00000141699.10"; transcript_id "ENST00000309428.9"; gene_type "protein_coding"; gene_status "KNOWN"; gene_name "RETREG3"; transcript_type "protein_coding"; transcript_status "KNOWN"; transcript_name "RETREG3-201"; exon_number "5"; exon_id "ENSE00003652124.1"; talon_gene "46664"; talon_transcript "164407"; talon_exon "763617"; ccdsid "CCDS11432.1"; exon_status "KNOWN"; level "2"; protein_id "ENSP00000467157.1"; source "HAVANA"; tag "CCDS";
chr17	HAVANA	exon	42585125	42585262	.	-	.	gene_id "ENSG00000141699.10"; transcript_id "ENST00000309428.9"; gene_type "protein_coding"; gene_status "KNOWN"; gene_name "RETREG3"; transcript_type "protein_coding"; transcript_status "KNOWN"; transcript_name "RETREG3-201"; exon_number "6"; exon_id "ENSE00003474359.1"; talon_gene "46664"; talon_transcript "164407"; talon_exon "763619"; ccdsid "CCDS11432.1"; exon_status "KNOWN"; level "2"; protein_id "ENSP00000467157.1"; source "HAVANA"; tag "CCDS";
chr17	HAVANA	exon	42583498	42583580	.	-	.	gene_id "ENSG00000141699.10"; transcript_id "ENST00000309428.9"; gene_type "protein_coding"; gene_status "KNOWN"; gene_name "RETREG3"; transcript_type "protein_coding"; transcript_status "KNOWN"; transcript_name "RETREG3-201"; exon_number "7"; exon_id "ENSE00003514005.1"; talon_gene "46664"; talon_transcript "164407"; talon_exon "763621"; ccdsid "CCDS11432.1"; exon_status "KNOWN"; level "2"; protein_id "ENSP00000467157.1"; source "HAVANA"; tag "CCDS";
chr17	HAVANA	exon	42582674	42582806	.	-	.	gene_id "ENSG00000141699.10"; transcript_id "ENST00000309428.9"; gene_type "protein_coding"; gene_status "KNOWN"; gene_name "RETREG3"; transcript_type "protein_coding"; transcript_status "KNOWN"; transcript_name "RETREG3-201"; exon_number "8"; exon_id "ENSE00003585925.1"; talon_gene "46664"; talon_transcript "164407"; talon_exon "763623"; ccdsid "CCDS11432.1"; exon_status "KNOWN"; level "2"; protein_id "ENSP00000467157.1"; source "HAVANA"; tag "CCDS";
chr17	HAVANA	exon	42579515	42582270	.	-	.	gene_id "ENSG00000141699.10"; transcript_id "ENST00000309428.9"; gene_type "protein_coding"; gene_status "KNOWN"; gene_name "RETREG3"; transcript_type "protein_coding"; transcript_status "KNOWN"; transcript_name "RETREG3-201"; exon_number "9"; exon_id "ENSE00002875077.1"; talon_gene "46664"; talon_transcript "164407"; talon_exon "763631"; ccdsid "CCDS11432.1"; exon_status "KNOWN"; level "2"; protein_id "ENSP00000309432.4"; source "HAVANA"; tag "CCDS";
chr17	HAVANA	transcript	42581613	42609386	.	-	.	gene_id "ENSG00000141699.10"; transcript_id "ENST00000586870.5"; gene_name "RETREG3"; gene_status "KNOWN"; gene_type "protein_coding"; transcript_type "nonsense_mediated_decay"; transcript_status "KNOWN"; transcript_name "RETREG3-205"; talon_gene "46664"; talon_transcript "164409"; havana_transcript "OTTHUMT00000450538.1"; level "2"; protein_id "ENSP00000466925.1"; source "HAVANA"; transcript_support_level "2";
chr17	HAVANA	exon	42609086	42609386	.	-	.	gene_id "ENSG00000141699.10"; transcript_id "ENST00000586870.5"; gene_type "protein_coding"; gene_status "KNOWN"; gene_name "RETREG3"; transcript_type "nonsense_mediated_decay"; transcript_status "KNOWN"; transcript_name "RETREG3-205"; exon_number "1"; exon_id "ENSE00002773115.1"; talon_gene "46664"; talon_transcript "164409"; talon_exon "763635"; exon_status "KNOWN"; level "2"; protein_id "ENSP00000466925.1"; source "HAVANA";
chr17	HAVANA	exon	42592056	42592162	.	-	.	gene_id "ENSG00000141699.10"; transcript_id "ENST00000586870.5"; gene_type "protein_coding"; gene_status "KNOWN"; gene_name "RETREG3"; transcript_type "nonsense_mediated_decay"; transcript_status "KNOWN"; transcript_name "RETREG3-205"; exon_number "2"; exon_id "ENSE00003591977.1"; talon_gene "46664"; talon_transcript "164409"; talon_exon "763613"; ccdsid "CCDS11432.1"; exon_status "KNOWN"; level "2"; protein_id "ENSP00000467157.1"; source "HAVANA"; tag "CCDS";
chr17	HAVANA	exon	42586765	42586891	.	-	.	gene_id "ENSG00000141699.10"; transcript_id "ENST00000586870.5"; gene_type "protein_coding"; gene_status "KNOWN"; gene_name "RETREG3"; transcript_type "nonsense_mediated_decay"; transcript_status "KNOWN"; transcript_name "RETREG3-205"; exon_number "3"; exon_id "ENSE00003686122.1"; talon_gene "46664"; talon_transcript "164409"; talon_exon "763615"; ccdsid "CCDS11432.1"; exon_status "KNOWN"; level "2"; protein_id "ENSP00000467157.1"; source "HAVANA"; tag "CCDS";
chr17	HAVANA	exon	42586053	42586137	.	-	.	gene_id "ENSG00000141699.10"; transcript_id "ENST00000586870.5"; gene_type "protein_coding"; gene_status "KNOWN"; gene_name "RETREG3"; transcript_type "nonsense_mediated_decay"; transcript_status "KNOWN"; transcript_name "RETREG3-205"; exon_number "4"; exon_id "ENSE00003652124.1"; talon_gene "46664"; talon_transcript "164409"; talon_exon "763617"; ccdsid "CCDS11432.1"; exon_status "KNOWN"; level "2"; protein_id "ENSP00000467157.1"; source "HAVANA"; tag "CCDS";
chr17	HAVANA	exon	42585125	42585262	.	-	.	gene_id "ENSG00000141699.10"; transcript_id "ENST00000586870.5"; gene_type "protein_coding"; gene_status "KNOWN"; gene_name "RETREG3"; transcript_type "nonsense_mediated_decay"; transcript_status "KNOWN"; transcript_name "RETREG3-205"; exon_number "5"; exon_id "ENSE00003474359.1"; talon_gene "46664"; talon_transcript "164409"; talon_exon "763619"; ccdsid "CCDS11432.1"; exon_status "KNOWN"; level "2"; protein_id "ENSP00000467157.1"; source "HAVANA"; tag "CCDS";
chr17	HAVANA	exon	42583498	42583580	.	-	.	gene_id "ENSG00000141699.10"; transcript_id "ENST00000586870.5"; gene_type "protein_coding"; gene_status "KNOWN"; gene_name "RETREG3"; transcript_type "nonsense_mediated_decay"; transcript_status "KNOWN"; transcript_name "RETREG3-205"; exon_number "6"; exon_id "ENSE00003514005.1"; talon_gene "46664"; talon_transcript "164409"; talon_exon "763621"; ccdsid "CCDS11432.1"; exon_status "KNOWN"; level "2"; protein_id "ENSP00000467157.1"; source "HAVANA"; tag "CCDS";
chr17	HAVANA	exon	42582674	42582806	.	-	.	gene_id "ENSG00000141699.10"; transcript_id "ENST00000586870.5"; gene_type "protein_coding"; gene_status "KNOWN"; gene_name "RETREG3"; transcript_type "nonsense_mediated_decay"; transcript_status "KNOWN"; transcript_name "RETREG3-205"; exon_number "7"; exon_id "ENSE00003585925.1"; talon_gene "46664"; talon_transcript "164409"; talon_exon "763623"; ccdsid "CCDS11432.1"; exon_status "KNOWN"; level "2"; protein_id "ENSP00000467157.1"; source "HAVANA"; tag "CCDS";
chr17	HAVANA	exon	42581613	42582270	.	-	.	gene_id "ENSG00000141699.10"; transcript_id "ENST00000586870.5"; gene_type "protein_coding"; gene_status "KNOWN"; gene_name "RETREG3"; transcript_type "nonsense_mediated_decay"; transcript_status "KNOWN"; transcript_name "RETREG3-205"; exon_number "8"; exon_id "ENSE00003678413.1"; talon_gene "46664"; talon_transcript "164409"; talon_exon "763636"; exon_status "KNOWN"; level "2"; protein_id "ENSP00000466925.1"; source "HAVANA";
chr17	HAVANA	gene	42609676	42615221	.	+	.	gene_id "ENSG00000131462.7"; gene_name "TUBG1"; gene_status "KNOWN"; gene_type "protein_coding"; talon_gene "46666"; havana_gene "OTTHUMG00000180277.3"; level "1";
chr17	HAVANA	transcript	42609676	42615234	.	+	.	gene_id "ENSG00000131462.7"; transcript_id "ENST00000251413.7"; gene_name "TUBG1"; gene_status "KNOWN"; gene_type "protein_coding"; transcript_type "protein_coding"; transcript_status "KNOWN"; transcript_name "TUBG1-201"; talon_gene "46666"; talon_transcript "164419"; ccdsid "CCDS11433.1"; havana_transcript "OTTHUMT00000450548.1"; level "2"; protein_id "ENSP00000251413.2"; source "HAVANA"; tag "CCDS"; transcript_support_level "1";
chr17	HAVANA	exon	42609676	42609786	.	+	.	gene_id "ENSG00000131462.7"; transcript_id "ENST00000251413.7"; gene_type "protein_coding"; gene_status "KNOWN"; gene_name "TUBG1"; transcript_type "protein_coding"; transcript_status "KNOWN"; transcript_name "TUBG1-201"; exon_number "1"; exon_id "ENSE00002879981.1"; talon_gene "46666"; talon_transcript "164419"; talon_exon "763661"; ccdsid "CCDS11433.1"; exon_status "KNOWN"; level "2"; protein_id "ENSP00000251413.2"; source "HAVANA"; tag "CCDS";
chr17	HAVANA	exon	42610108	42610220	.	+	.	gene_id "ENSG00000131462.7"; transcript_id "ENST00000251413.7"; gene_type "protein_coding"; gene_status "KNOWN"; gene_name "TUBG1"; transcript_type "protein_coding"; transcript_status "KNOWN"; transcript_name "TUBG1-201"; exon_number "2"; exon_id "ENSE00003524874.1"; talon_gene "46666"; talon_transcript "164419"; talon_exon "763663"; ccdsid "CCDS11433.1"; exon_status "KNOWN"; level "2"; protein_id "ENSP00000251413.2"; source "HAVANA"; tag "CCDS";
chr17	HAVANA	exon	42610423	42610590	.	+	.	gene_id "ENSG00000131462.7"; transcript_id "ENST00000251413.7"; gene_type "protein_coding"; gene_status "KNOWN"; gene_name "TUBG1"; transcript_type "protein_coding"; transcript_status "KNOWN"; transcript_name "TUBG1-201"; exon_number "3"; exon_id "ENSE00003637771.1"; talon_gene "46666"; talon_transcript "164419"; talon_exon "763665"; ccdsid "CCDS11433.1"; exon_status "KNOWN"; level "2"; protein_id "ENSP00000251413.2"; source "HAVANA"; tag "CCDS";
chr17	HAVANA	exon	42612075	42612143	.	+	.	gene_id "ENSG00000131462.7"; transcript_id "ENST00000251413.7"; gene_type "protein_coding"; gene_status "KNOWN"; gene_name "TUBG1"; transcript_type "protein_coding"; transcript_status "KNOWN"; transcript_name "TUBG1-201"; exon_number "4"; exon_id "ENSE00002350666.1"; talon_gene "46666"; talon_transcript "164419"; talon_exon "763667"; ccdsid "CCDS11433.1"; exon_status "KNOWN"; level "2"; protein_id "ENSP00000251413.2"; source "HAVANA"; tag "CCDS";
chr17	HAVANA	exon	42612427	42612506	.	+	.	gene_id "ENSG00000131462.7"; transcript_id "ENST00000251413.7"; gene_type "protein_coding"; gene_status "KNOWN"; gene_name "TUBG1"; transcript_type "protein_coding"; transcript_status "KNOWN"; transcript_name "TUBG1-201"; exon_number "5"; exon_id "ENSE00002422147.1"; talon_gene "46666"; talon_transcript "164419"; talon_exon "763669"; ccdsid "CCDS11433.1"; exon_status "KNOWN"; level "2"; protein_id "ENSP00000251413.2"; source "HAVANA"; tag "CCDS";
chr17	HAVANA	exon	42612947	42613073	.	+	.	gene_id "ENSG00000131462.7"; transcript_id "ENST00000251413.7"; gene_type "protein_coding"; gene_status "KNOWN"; gene_name "TUBG1"; transcript_type "protein_coding"; transcript_status "KNOWN"; transcript_name "TUBG1-201"; exon_number "6"; exon_id "ENSE00003613284.1"; talon_gene "46666"; talon_transcript "164419"; talon_exon "763671"; ccdsid "CCDS11433.1"; exon_status "KNOWN"; level "2"; protein_id "ENSP00000251413.2"; source "HAVANA"; tag "CCDS";
chr17	HAVANA	exon	42613647	42613733	.	+	.	gene_id "ENSG00000131462.7"; transcript_id "ENST00000251413.7"; gene_type "protein_coding"; gene_status "KNOWN"; gene_name "TUBG1"; transcript_type "protein_coding"; transcript_status "KNOWN"; transcript_name "TUBG1-201"; exon_number "7"; exon_id "ENSE00003564318.1"; talon_gene "46666"; talon_transcript "164419"; talon_exon "763673"; ccdsid "CCDS11433.1"; exon_status "KNOWN"; level "2"; protein_id "ENSP00000251413.2"; source "HAVANA"; tag "CCDS";
chr17	HAVANA	exon	42613849	42613998	.	+	.	gene_id "ENSG00000131462.7"; transcript_id "ENST00000251413.7"; gene_type "protein_coding"; gene_status "KNOWN"; gene_name "TUBG1"; transcript_type "protein_coding"; transcript_status "KNOWN"; transcript_name "TUBG1-201"; exon_number "8"; exon_id "ENSE00003603067.1"; talon_gene "46666"; talon_transcript "164419"; talon_exon "763675"; ccdsid "CCDS11433.1"; exon_status "KNOWN"; level "2"; protein_id "ENSP00000251413.2"; source "HAVANA"; tag "CCDS";
chr17	HAVANA	exon	42614260	42614412	.	+	.	gene_id "ENSG00000131462.7"; transcript_id "ENST00000251413.7"; gene_type "protein_coding"; gene_status "KNOWN"; gene_name "TUBG1"; transcript_type "protein_coding"; transcript_status "KNOWN"; transcript_name "TUBG1-201"; exon_number "9"; exon_id "ENSE00003485608.1"; talon_gene "46666"; talon_transcript "164419"; talon_exon "763677"; ccdsid "CCDS11433.1"; exon_status "KNOWN"; level "2"; protein_id "ENSP00000251413.2"; source "HAVANA"; tag "CCDS";
chr17	HAVANA	exon	42614496	42614657	.	+	.	gene_id "ENSG00000131462.7"; transcript_id "ENST00000251413.7"; gene_type "protein_coding"; gene_status "KNOWN"; gene_name "TUBG1"; transcript_type "protein_coding"; transcript_status "KNOWN"; transcript_name "TUBG1-201"; exon_number "10"; exon_id "ENSE00003538826.1"; talon_gene "46666"; talon_transcript "164419"; talon_exon "763679"; ccdsid "CCDS11433.1"; exon_status "KNOWN"; level "2"; protein_id "ENSP00000251413.2"; source "HAVANA"; tag "CCDS";
chr17	HAVANA	exon	42614844	42615234	.	+	.	gene_id "ENSG00000131462.7"; transcript_id "ENST00000251413.7"; gene_type "protein_coding"; gene_status "KNOWN"; gene_name "TUBG1"; transcript_type "protein_coding"; transcript_status "KNOWN"; transcript_name "TUBG1-201"; exon_number "11"; exon_id "ENSE00001305412.4"; talon_gene "46666"; talon_transcript "164419"; talon_exon "763681"; ccdsid "CCDS11433.1"; exon_status "KNOWN"; level "2"; protein_id "ENSP00000251413.2"; source "HAVANA"; tag "CCDS";
chr17	TALON	transcript	42609676	42615234	.	+	.	gene_id "ENSG00000131462.7"; transcript_id "ENCODEHT000426712"; gene_name "TUBG1"; gene_status "KNOWN"; gene_type "protein_coding"; transcript_status "NOVEL"; transcript_name "ENCODEHT000426712"; talon_gene "46666"; talon_transcript "426712"; NNC_transcript "TRUE";
chr17	HAVANA	exon	42609676	42609786	.	+	.	gene_id "ENSG00000131462.7"; transcript_id "ENCODEHT000426712"; gene_type "protein_coding"; gene_status "KNOWN"; gene_name "TUBG1"; transcript_status "NOVEL"; transcript_name "ENCODEHT000426712"; exon_number "1"; exon_id "ENSE00002879981.1"; talon_gene "46666"; talon_transcript "426712"; talon_exon "763661"; ccdsid "CCDS11433.1"; exon_status "KNOWN"; level "2"; protein_id "ENSP00000251413.2"; source "HAVANA"; tag "CCDS";
chr17	HAVANA	exon	42610108	42610220	.	+	.	gene_id "ENSG00000131462.7"; transcript_id "ENCODEHT000426712"; gene_type "protein_coding"; gene_status "KNOWN"; gene_name "TUBG1"; transcript_status "NOVEL"; transcript_name "ENCODEHT000426712"; exon_number "2"; exon_id "ENSE00003524874.1"; talon_gene "46666"; talon_transcript "426712"; talon_exon "763663"; ccdsid "CCDS11433.1"; exon_status "KNOWN"; level "2"; protein_id "ENSP00000251413.2"; source "HAVANA"; tag "CCDS";
chr17	HAVANA	exon	42610423	42610590	.	+	.	gene_id "ENSG00000131462.7"; transcript_id "ENCODEHT000426712"; gene_type "protein_coding"; gene_status "KNOWN"; gene_name "TUBG1"; transcript_status "NOVEL"; transcript_name "ENCODEHT000426712"; exon_number "3"; exon_id "ENSE00003637771.1"; talon_gene "46666"; talon_transcript "426712"; talon_exon "763665"; ccdsid "CCDS11433.1"; exon_status "KNOWN"; level "2"; protein_id "ENSP00000251413.2"; source "HAVANA"; tag "CCDS";
chr17	HAVANA	exon	42612075	42612143	.	+	.	gene_id "ENSG00000131462.7"; transcript_id "ENCODEHT000426712"; gene_type "protein_coding"; gene_status "KNOWN"; gene_name "TUBG1"; transcript_status "NOVEL"; transcript_name "ENCODEHT000426712"; exon_number "4"; exon_id "ENSE00002350666.1"; talon_gene "46666"; talon_transcript "426712"; talon_exon "763667"; ccdsid "CCDS11433.1"; exon_status "KNOWN"; level "2"; protein_id "ENSP00000251413.2"; source "HAVANA"; tag "CCDS";
chr17	HAVANA	exon	42612427	42612506	.	+	.	gene_id "ENSG00000131462.7"; transcript_id "ENCODEHT000426712"; gene_type "protein_coding"; gene_status "KNOWN"; gene_name "TUBG1"; transcript_status "NOVEL"; transcript_name "ENCODEHT000426712"; exon_number "5"; exon_id "ENSE00002422147.1"; talon_gene "46666"; talon_transcript "426712"; talon_exon "763669"; ccdsid "CCDS11433.1"; exon_status "KNOWN"; level "2"; protein_id "ENSP00000251413.2"; source "HAVANA"; tag "CCDS";
chr17	TALON	exon	42612947	42613070	.	+	.	gene_id "ENSG00000131462.7"; transcript_id "ENCODEHT000426712"; gene_type "protein_coding"; gene_status "KNOWN"; gene_name "TUBG1"; transcript_status "NOVEL"; transcript_name "ENCODEHT000426712"; exon_number "6"; exon_id "1194476"; talon_gene "46666"; talon_transcript "426712"; talon_exon "1194476"; exon_status "NOVEL";
chr17	HAVANA	exon	42613647	42613733	.	+	.	gene_id "ENSG00000131462.7"; transcript_id "ENCODEHT000426712"; gene_type "protein_coding"; gene_status "KNOWN"; gene_name "TUBG1"; transcript_status "NOVEL"; transcript_name "ENCODEHT000426712"; exon_number "7"; exon_id "ENSE00003564318.1"; talon_gene "46666"; talon_transcript "426712"; talon_exon "763673"; ccdsid "CCDS11433.1"; exon_status "KNOWN"; level "2"; protein_id "ENSP00000251413.2"; source "HAVANA"; tag "CCDS";
chr17	HAVANA	exon	42613849	42613998	.	+	.	gene_id "ENSG00000131462.7"; transcript_id "ENCODEHT000426712"; gene_type "protein_coding"; gene_status "KNOWN"; gene_name "TUBG1"; transcript_status "NOVEL"; transcript_name "ENCODEHT000426712"; exon_number "8"; exon_id "ENSE00003603067.1"; talon_gene "46666"; talon_transcript "426712"; talon_exon "763675"; ccdsid "CCDS11433.1"; exon_status "KNOWN"; level "2"; protein_id "ENSP00000251413.2"; source "HAVANA"; tag "CCDS";
chr17	HAVANA	exon	42614260	42614412	.	+	.	gene_id "ENSG00000131462.7"; transcript_id "ENCODEHT000426712"; gene_type "protein_coding"; gene_status "KNOWN"; gene_name "TUBG1"; transcript_status "NOVEL"; transcript_name "ENCODEHT000426712"; exon_number "9"; exon_id "ENSE00003485608.1"; talon_gene "46666"; talon_transcript "426712"; talon_exon "763677"; ccdsid "CCDS11433.1"; exon_status "KNOWN"; level "2"; protein_id "ENSP00000251413.2"; source "HAVANA"; tag "CCDS";
chr17	HAVANA	exon	42614496	42614657	.	+	.	gene_id "ENSG00000131462.7"; transcript_id "ENCODEHT000426712"; gene_type "protein_coding"; gene_status "KNOWN"; gene_name "TUBG1"; transcript_status "NOVEL"; transcript_name "ENCODEHT000426712"; exon_number "10"; exon_id "ENSE00003538826.1"; talon_gene "46666"; talon_transcript "426712"; talon_exon "763679"; ccdsid "CCDS11433.1"; exon_status "KNOWN"; level "2"; protein_id "ENSP00000251413.2"; source "HAVANA"; tag "CCDS";
chr17	HAVANA	exon	42614844	42615234	.	+	.	gene_id "ENSG00000131462.7"; transcript_id "ENCODEHT000426712"; gene_type "protein_coding"; gene_status "KNOWN"; gene_name "TUBG1"; transcript_status "NOVEL"; transcript_name "ENCODEHT000426712"; exon_number "11"; exon_id "ENSE00001305412.4"; talon_gene "46666"; talon_transcript "426712"; talon_exon "763681"; ccdsid "CCDS11433.1"; exon_status "KNOWN"; level "2"; protein_id "ENSP00000251413.2"; source "HAVANA"; tag "CCDS";
chr17	TALON	transcript	42610423	42615221	.	+	.	gene_id "ENSG00000131462.7"; transcript_id "ENCODEHT000428055"; gene_name "TUBG1"; gene_status "KNOWN"; gene_type "protein_coding"; transcript_status "NOVEL"; transcript_name "ENCODEHT000428055"; talon_gene "46666"; talon_transcript "428055"; ISM-suffix_to_IDs "164419,426693,426745,428025,428027"; ISM-suffix_transcript "TRUE"; ISM_to_IDs "164419,426693,426745,428025,428027"; ISM_transcript "TRUE";
chr17	HAVANA	exon	42610423	42610590	.	+	.	gene_id "ENSG00000131462.7"; transcript_id "ENCODEHT000428055"; gene_type "protein_coding"; gene_status "KNOWN"; gene_name "TUBG1"; transcript_status "NOVEL"; transcript_name "ENCODEHT000428055"; exon_number "1"; exon_id "ENSE00003637771.1"; talon_gene "46666"; talon_transcript "428055"; talon_exon "763665"; ccdsid "CCDS11433.1"; exon_status "KNOWN"; level "2"; protein_id "ENSP00000251413.2"; source "HAVANA"; tag "CCDS";
chr17	HAVANA	exon	42612075	42612143	.	+	.	gene_id "ENSG00000131462.7"; transcript_id "ENCODEHT000428055"; gene_type "protein_coding"; gene_status "KNOWN"; gene_name "TUBG1"; transcript_status "NOVEL"; transcript_name "ENCODEHT000428055"; exon_number "2"; exon_id "ENSE00002350666.1"; talon_gene "46666"; talon_transcript "428055"; talon_exon "763667"; ccdsid "CCDS11433.1"; exon_status "KNOWN"; level "2"; protein_id "ENSP00000251413.2"; source "HAVANA"; tag "CCDS";
chr17	HAVANA	exon	42612427	42612506	.	+	.	gene_id "ENSG00000131462.7"; transcript_id "ENCODEHT000428055"; gene_type "protein_coding"; gene_status "KNOWN"; gene_name "TUBG1"; transcript_status "NOVEL"; transcript_name "ENCODEHT000428055"; exon_number "3"; exon_id "ENSE00002422147.1"; talon_gene "46666"; talon_transcript "428055"; talon_exon "763669"; ccdsid "CCDS11433.1"; exon_status "KNOWN"; level "2"; protein_id "ENSP00000251413.2"; source "HAVANA"; tag "CCDS";
chr17	HAVANA	exon	42612947	42613073	.	+	.	gene_id "ENSG00000131462.7"; transcript_id "ENCODEHT000428055"; gene_type "protein_coding"; gene_status "KNOWN"; gene_name "TUBG1"; transcript_status "NOVEL"; transcript_name "ENCODEHT000428055"; exon_number "4"; exon_id "ENSE00003613284.1"; talon_gene "46666"; talon_transcript "428055"; talon_exon "763671"; ccdsid "CCDS11433.1"; exon_status "KNOWN"; level "2"; protein_id "ENSP00000251413.2"; source "HAVANA"; tag "CCDS";
chr17	HAVANA	exon	42613647	42613733	.	+	.	gene_id "ENSG00000131462.7"; transcript_id "ENCODEHT000428055"; gene_type "protein_coding"; gene_status "KNOWN"; gene_name "TUBG1"; transcript_status "NOVEL"; transcript_name "ENCODEHT000428055"; exon_number "5"; exon_id "ENSE00003564318.1"; talon_gene "46666"; talon_transcript "428055"; talon_exon "763673"; ccdsid "CCDS11433.1"; exon_status "KNOWN"; level "2"; protein_id "ENSP00000251413.2"; source "HAVANA"; tag "CCDS";
chr17	HAVANA	exon	42613849	42613998	.	+	.	gene_id "ENSG00000131462.7"; transcript_id "ENCODEHT000428055"; gene_type "protein_coding"; gene_status "KNOWN"; gene_name "TUBG1"; transcript_status "NOVEL"; transcript_name "ENCODEHT000428055"; exon_number "6"; exon_id "ENSE00003603067.1"; talon_gene "46666"; talon_transcript "428055"; talon_exon "763675"; ccdsid "CCDS11433.1"; exon_status "KNOWN"; level "2"; protein_id "ENSP00000251413.2"; source "HAVANA"; tag "CCDS";
chr17	HAVANA	exon	42614260	42614412	.	+	.	gene_id "ENSG00000131462.7"; transcript_id "ENCODEHT000428055"; gene_type "protein_coding"; gene_status "KNOWN"; gene_name "TUBG1"; transcript_status "NOVEL"; transcript_name "ENCODEHT000428055"; exon_number "7"; exon_id "ENSE00003485608.1"; talon_gene "46666"; talon_transcript "428055"; talon_exon "763677"; ccdsid "CCDS11433.1"; exon_status "KNOWN"; level "2"; protein_id "ENSP00000251413.2"; source "HAVANA"; tag "CCDS";
chr17	HAVANA	exon	42614496	42614657	.	+	.	gene_id "ENSG00000131462.7"; transcript_id "ENCODEHT000428055"; gene_type "protein_coding"; gene_status "KNOWN"; gene_name "TUBG1"; transcript_status "NOVEL"; transcript_name "ENCODEHT000428055"; exon_number "8"; exon_id "ENSE00003538826.1"; talon_gene "46666"; talon_transcript "428055"; talon_exon "763679"; ccdsid "CCDS11433.1"; exon_status "KNOWN"; level "2"; protein_id "ENSP00000251413.2"; source "HAVANA"; tag "CCDS";
chr17	HAVANA	exon	42614844	42615221	.	+	.	gene_id "ENSG00000131462.7"; transcript_id "ENCODEHT000428055"; gene_type "protein_coding"; gene_status "KNOWN"; gene_name "TUBG1"; transcript_status "NOVEL"; transcript_name "ENCODEHT000428055"; exon_number "9"; exon_id "ENSE00002863396.1"; talon_gene "46666"; talon_transcript "428055"; talon_exon "763689"; exon_status "KNOWN"; level "2"; protein_id "ENSP00000465582.1"; source "HAVANA";
chr17	TALON	transcript	42612947	42615234	.	+	.	gene_id "ENSG00000131462.7"; transcript_id "ENCODEHT000428129"; gene_name "TUBG1"; gene_status "KNOWN"; gene_type "protein_coding"; transcript_status "NOVEL"; transcript_name "ENCODEHT000428129"; talon_gene "46666"; talon_transcript "428129"; ISM-suffix_to_IDs "164419,164422,426693,426745,426878,427014,427100,427266,427362,427700,427880,428025,428027,428055,428096,428100,428117"; ISM-suffix_transcript "TRUE"; ISM_to_IDs "164419,164422,426693,426745,426878,427014,427100,427266,427362,427700,427880,428025,428027,428055,428096,428100,428117"; ISM_transcript "TRUE";
chr17	HAVANA	exon	42612947	42613073	.	+	.	gene_id "ENSG00000131462.7"; transcript_id "ENCODEHT000428129"; gene_type "protein_coding"; gene_status "KNOWN"; gene_name "TUBG1"; transcript_status "NOVEL"; transcript_name "ENCODEHT000428129"; exon_number "1"; exon_id "ENSE00003613284.1"; talon_gene "46666"; talon_transcript "428129"; talon_exon "763671"; ccdsid "CCDS11433.1"; exon_status "KNOWN"; level "2"; protein_id "ENSP00000251413.2"; source "HAVANA"; tag "CCDS";
chr17	HAVANA	exon	42613647	42613733	.	+	.	gene_id "ENSG00000131462.7"; transcript_id "ENCODEHT000428129"; gene_type "protein_coding"; gene_status "KNOWN"; gene_name "TUBG1"; transcript_status "NOVEL"; transcript_name "ENCODEHT000428129"; exon_number "2"; exon_id "ENSE00003564318.1"; talon_gene "46666"; talon_transcript "428129"; talon_exon "763673"; ccdsid "CCDS11433.1"; exon_status "KNOWN"; level "2"; protein_id "ENSP00000251413.2"; source "HAVANA"; tag "CCDS";
chr17	HAVANA	exon	42613849	42613998	.	+	.	gene_id "ENSG00000131462.7"; transcript_id "ENCODEHT000428129"; gene_type "protein_coding"; gene_status "KNOWN"; gene_name "TUBG1"; transcript_status "NOVEL"; transcript_name "ENCODEHT000428129"; exon_number "3"; exon_id "ENSE00003603067.1"; talon_gene "46666"; talon_transcript "428129"; talon_exon "763675"; ccdsid "CCDS11433.1"; exon_status "KNOWN"; level "2"; protein_id "ENSP00000251413.2"; source "HAVANA"; tag "CCDS";
chr17	HAVANA	exon	42614260	42614412	.	+	.	gene_id "ENSG00000131462.7"; transcript_id "ENCODEHT000428129"; gene_type "protein_coding"; gene_status "KNOWN"; gene_name "TUBG1"; transcript_status "NOVEL"; transcript_name "ENCODEHT000428129"; exon_number "4"; exon_id "ENSE00003485608.1"; talon_gene "46666"; talon_transcript "428129"; talon_exon "763677"; ccdsid "CCDS11433.1"; exon_status "KNOWN"; level "2"; protein_id "ENSP00000251413.2"; source "HAVANA"; tag "CCDS";
chr17	HAVANA	exon	42614496	42614657	.	+	.	gene_id "ENSG00000131462.7"; transcript_id "ENCODEHT000428129"; gene_type "protein_coding"; gene_status "KNOWN"; gene_name "TUBG1"; transcript_status "NOVEL"; transcript_name "ENCODEHT000428129"; exon_number "5"; exon_id "ENSE00003538826.1"; talon_gene "46666"; talon_transcript "428129"; talon_exon "763679"; ccdsid "CCDS11433.1"; exon_status "KNOWN"; level "2"; protein_id "ENSP00000251413.2"; source "HAVANA"; tag "CCDS";
chr17	HAVANA	exon	42614844	42615234	.	+	.	gene_id "ENSG00000131462.7"; transcript_id "ENCODEHT000428129"; gene_type "protein_coding"; gene_status "KNOWN"; gene_name "TUBG1"; transcript_status "NOVEL"; transcript_name "ENCODEHT000428129"; exon_number "6"; exon_id "ENSE00001305412.4"; talon_gene "46666"; talon_transcript "428129"; talon_exon "763681"; ccdsid "CCDS11433.1"; exon_status "KNOWN"; level "2"; protein_id "ENSP00000251413.2"; source "HAVANA"; tag "CCDS";
chr17	TALON	transcript	42613849	42615234	.	+	.	gene_id "ENSG00000131462.7"; transcript_id "ENCODEHT000428152"; gene_name "TUBG1"; gene_status "KNOWN"; gene_type "protein_coding"; transcript_status "NOVEL"; transcript_name "ENCODEHT000428152"; talon_gene "46666"; talon_transcript "428152"; ISM-suffix_to_IDs "164419,164422,426693,426712,426721,426745,426749,426828,426834,426878,426986,427014,427016,427100,427266,427319,427362,427403,427518,427622,427667,427700,427775,427856,427880,427897,427912,427921,427951,427956,427996,428025,428027,428033,428055,428069,428085,428094,428096,428100,428110,428117,428120,428129,428142"; ISM-suffix_transcript "TRUE"; ISM_to_IDs "164419,164422,426693,426712,426721,426745,426749,426828,426834,426878,426986,427014,427016,427100,427266,427319,427362,427403,427518,427622,427667,427700,427775,427856,427880,427897,427912,427921,427951,427956,427996,428025,428027,428033,428055,428069,428085,428094,428096,428100,428110,428117,428120,428129,428142"; ISM_transcript "TRUE";
chr17	TALON	exon	42613849	42614657	.	+	.	gene_id "ENSG00000131462.7"; transcript_id "ENCODEHT000428152"; gene_type "protein_coding"; gene_status "KNOWN"; gene_name "TUBG1"; transcript_status "NOVEL"; transcript_name "ENCODEHT000428152"; exon_number "1"; exon_id "1195529"; talon_gene "46666"; talon_transcript "428152"; talon_exon "1195529"; exon_status "NOVEL";
chr17	HAVANA	exon	42614844	42615234	.	+	.	gene_id "ENSG00000131462.7"; transcript_id "ENCODEHT000428152"; gene_type "protein_coding"; gene_status "KNOWN"; gene_name "TUBG1"; transcript_status "NOVEL"; transcript_name "ENCODEHT000428152"; exon_number "2"; exon_id "ENSE00001305412.4"; talon_gene "46666"; talon_transcript "428152"; talon_exon "763681"; ccdsid "CCDS11433.1"; exon_status "KNOWN"; level "2"; protein_id "ENSP00000251413.2"; source "HAVANA"; tag "CCDS";
chr17	TALON	transcript	42613849	42615221	.	+	.	gene_id "ENSG00000131462.7"; transcript_id "ENCODEHT000428154"; gene_name "TUBG1"; gene_status "KNOWN"; gene_type "protein_coding"; transcript_status "NOVEL"; transcript_name "ENCODEHT000428154"; talon_gene "46666"; talon_transcript "428154"; ISM-suffix_to_IDs "164419,164422,426693,426712,426745,426878,427014,427100,427266,427319,427362,427667,427700,427880,427956,427996,428025,428027,428033,428055,428069,428096,428100,428117,428120,428129,428142"; ISM-suffix_transcript "TRUE"; ISM_to_IDs "164419,164422,426693,426712,426745,426878,427014,427100,427266,427319,427362,427667,427700,427880,427956,427996,428025,428027,428033,428055,428069,428096,428100,428117,428120,428129,428142"; ISM_transcript "TRUE";
chr17	HAVANA	exon	42613849	42613998	.	+	.	gene_id "ENSG00000131462.7"; transcript_id "ENCODEHT000428154"; gene_type "protein_coding"; gene_status "KNOWN"; gene_name "TUBG1"; transcript_status "NOVEL"; transcript_name "ENCODEHT000428154"; exon_number "1"; exon_id "ENSE00003603067.1"; talon_gene "46666"; talon_transcript "428154"; talon_exon "763675"; ccdsid "CCDS11433.1"; exon_status "KNOWN"; level "2"; protein_id "ENSP00000251413.2"; source "HAVANA"; tag "CCDS";
chr17	HAVANA	exon	42614260	42614412	.	+	.	gene_id "ENSG00000131462.7"; transcript_id "ENCODEHT000428154"; gene_type "protein_coding"; gene_status "KNOWN"; gene_name "TUBG1"; transcript_status "NOVEL"; transcript_name "ENCODEHT000428154"; exon_number "2"; exon_id "ENSE00003485608.1"; talon_gene "46666"; talon_transcript "428154"; talon_exon "763677"; ccdsid "CCDS11433.1"; exon_status "KNOWN"; level "2"; protein_id "ENSP00000251413.2"; source "HAVANA"; tag "CCDS";
chr17	HAVANA	exon	42614496	42614657	.	+	.	gene_id "ENSG00000131462.7"; transcript_id "ENCODEHT000428154"; gene_type "protein_coding"; gene_status "KNOWN"; gene_name "TUBG1"; transcript_status "NOVEL"; transcript_name "ENCODEHT000428154"; exon_number "3"; exon_id "ENSE00003538826.1"; talon_gene "46666"; talon_transcript "428154"; talon_exon "763679"; ccdsid "CCDS11433.1"; exon_status "KNOWN"; level "2"; protein_id "ENSP00000251413.2"; source "HAVANA"; tag "CCDS";
chr17	HAVANA	exon	42614844	42615221	.	+	.	gene_id "ENSG00000131462.7"; transcript_id "ENCODEHT000428154"; gene_type "protein_coding"; gene_status "KNOWN"; gene_name "TUBG1"; transcript_status "NOVEL"; transcript_name "ENCODEHT000428154"; exon_number "4"; exon_id "ENSE00002863396.1"; talon_gene "46666"; talon_transcript "428154"; talon_exon "763689"; exon_status "KNOWN"; level "2"; protein_id "ENSP00000465582.1"; source "HAVANA";
chr17	TALON	transcript	42614260	42615221	.	+	.	gene_id "ENSG00000131462.7"; transcript_id "ENCODEHT000428179"; gene_name "TUBG1"; gene_status "KNOWN"; gene_type "protein_coding"; transcript_status "NOVEL"; transcript_name "ENCODEHT000428179"; talon_gene "46666"; talon_transcript "428179"; ISM-suffix_to_IDs "164419,164422,426693,426712,426745,426749,426828,426878,426986,427014,427016,427100,427266,427319,427362,427518,427667,427700,427880,427912,427921,427951,427956,427996,428025,428027,428033,428055,428069,428085,428096,428100,428110,428117,428120,428129,428142,428154"; ISM-suffix_transcript "TRUE"; ISM_to_IDs "164419,164422,426693,426712,426745,426749,426828,426878,426986,427014,427016,427100,427266,427319,427362,427518,427667,427700,427880,427912,427921,427951,427956,427996,428025,428027,428033,428055,428069,428085,428096,428100,428110,428117,428120,428129,428142,428154"; ISM_transcript "TRUE";
chr17	HAVANA	exon	42614260	42614412	.	+	.	gene_id "ENSG00000131462.7"; transcript_id "ENCODEHT000428179"; gene_type "protein_coding"; gene_status "KNOWN"; gene_name "TUBG1"; transcript_status "NOVEL"; transcript_name "ENCODEHT000428179"; exon_number "1"; exon_id "ENSE00003485608.1"; talon_gene "46666"; talon_transcript "428179"; talon_exon "763677"; ccdsid "CCDS11433.1"; exon_status "KNOWN"; level "2"; protein_id "ENSP00000251413.2"; source "HAVANA"; tag "CCDS";
chr17	HAVANA	exon	42614496	42614657	.	+	.	gene_id "ENSG00000131462.7"; transcript_id "ENCODEHT000428179"; gene_type "protein_coding"; gene_status "KNOWN"; gene_name "TUBG1"; transcript_status "NOVEL"; transcript_name "ENCODEHT000428179"; exon_number "2"; exon_id "ENSE00003538826.1"; talon_gene "46666"; talon_transcript "428179"; talon_exon "763679"; ccdsid "CCDS11433.1"; exon_status "KNOWN"; level "2"; protein_id "ENSP00000251413.2"; source "HAVANA"; tag "CCDS";
chr17	HAVANA	exon	42614844	42615221	.	+	.	gene_id "ENSG00000131462.7"; transcript_id "ENCODEHT000428179"; gene_type "protein_coding"; gene_status "KNOWN"; gene_name "TUBG1"; transcript_status "NOVEL"; transcript_name "ENCODEHT000428179"; exon_number "3"; exon_id "ENSE00002863396.1"; talon_gene "46666"; talon_transcript "428179"; talon_exon "763689"; exon_status "KNOWN"; level "2"; protein_id "ENSP00000465582.1"; source "HAVANA";
chr17	HAVANA	gene	42659305	42667006	.	+	.	gene_id "ENSG00000037042.8"; gene_name "TUBG2"; gene_status "KNOWN"; gene_type "protein_coding"; talon_gene "46669"; havana_gene "OTTHUMG00000180640.1"; level "2";
chr17	HAVANA	transcript	42659305	42667006	.	+	.	gene_id "ENSG00000037042.8"; transcript_id "ENST00000251412.7"; gene_name "TUBG2"; gene_status "KNOWN"; gene_type "protein_coding"; transcript_type "protein_coding"; transcript_status "KNOWN"; transcript_name "TUBG2-201"; talon_gene "46669"; talon_transcript "164426"; ccdsid "CCDS32658.1"; havana_transcript "OTTHUMT00000452326.1"; level "2"; protein_id "ENSP00000251412.6"; source "HAVANA"; tag "CCDS"; transcript_support_level "1";
chr17	HAVANA	exon	42659305	42659552	.	+	.	gene_id "ENSG00000037042.8"; transcript_id "ENST00000251412.7"; gene_type "protein_coding"; gene_status "KNOWN"; gene_name "TUBG2"; transcript_type "protein_coding"; transcript_status "KNOWN"; transcript_name "TUBG2-201"; exon_number "1"; exon_id "ENSE00000898989.6"; talon_gene "46669"; talon_transcript "164426"; talon_exon "763695"; ccdsid "CCDS32658.1"; exon_status "KNOWN"; level "2"; protein_id "ENSP00000251412.6"; source "HAVANA"; tag "CCDS";
chr17	HAVANA	exon	42659834	42659946	.	+	.	gene_id "ENSG00000037042.8"; transcript_id "ENST00000251412.7"; gene_type "protein_coding"; gene_status "KNOWN"; gene_name "TUBG2"; transcript_type "protein_coding"; transcript_status "KNOWN"; transcript_name "TUBG2-201"; exon_number "2"; exon_id "ENSE00002385959.1"; talon_gene "46669"; talon_transcript "164426"; talon_exon "763697"; ccdsid "CCDS32658.1"; exon_status "KNOWN"; level "2"; protein_id "ENSP00000251412.6"; source "HAVANA"; tag "CCDS";
chr17	HAVANA	exon	42660149	42660316	.	+	.	gene_id "ENSG00000037042.8"; transcript_id "ENST00000251412.7"; gene_type "protein_coding"; gene_status "KNOWN"; gene_name "TUBG2"; transcript_type "protein_coding"; transcript_status "KNOWN"; transcript_name "TUBG2-201"; exon_number "3"; exon_id "ENSE00003573002.1"; talon_gene "46669"; talon_transcript "164426"; talon_exon "763699"; ccdsid "CCDS32658.1"; exon_status "KNOWN"; level "2"; protein_id "ENSP00000251412.6"; source "HAVANA"; tag "CCDS";
chr17	HAVANA	exon	42660639	42660707	.	+	.	gene_id "ENSG00000037042.8"; transcript_id "ENST00000251412.7"; gene_type "protein_coding"; gene_status "KNOWN"; gene_name "TUBG2"; transcript_type "protein_coding"; transcript_status "KNOWN"; transcript_name "TUBG2-201"; exon_number "4"; exon_id "ENSE00003692168.1"; talon_gene "46669"; talon_transcript "164426"; talon_exon "763701"; ccdsid "CCDS32658.1"; exon_status "KNOWN"; level "2"; protein_id "ENSP00000251412.6"; source "HAVANA"; tag "CCDS";
chr17	HAVANA	exon	42662973	42663052	.	+	.	gene_id "ENSG00000037042.8"; transcript_id "ENST00000251412.7"; gene_type "protein_coding"; gene_status "KNOWN"; gene_name "TUBG2"; transcript_type "protein_coding"; transcript_status "KNOWN"; transcript_name "TUBG2-201"; exon_number "5"; exon_id "ENSE00002408913.1"; talon_gene "46669"; talon_transcript "164426"; talon_exon "763703"; ccdsid "CCDS32658.1"; exon_status "KNOWN"; level "2"; protein_id "ENSP00000251412.6"; source "HAVANA"; tag "CCDS";
chr17	HAVANA	exon	42663377	42663503	.	+	.	gene_id "ENSG00000037042.8"; transcript_id "ENST00000251412.7"; gene_type "protein_coding"; gene_status "KNOWN"; gene_name "TUBG2"; transcript_type "protein_coding"; transcript_status "KNOWN"; transcript_name "TUBG2-201"; exon_number "6"; exon_id "ENSE00003515886.1"; talon_gene "46669"; talon_transcript "164426"; talon_exon "763705"; ccdsid "CCDS32658.1"; exon_status "KNOWN"; level "2"; protein_id "ENSP00000251412.6"; source "HAVANA"; tag "CCDS";
chr17	HAVANA	exon	42665476	42665562	.	+	.	gene_id "ENSG00000037042.8"; transcript_id "ENST00000251412.7"; gene_type "protein_coding"; gene_status "KNOWN"; gene_name "TUBG2"; transcript_type "protein_coding"; transcript_status "KNOWN"; transcript_name "TUBG2-201"; exon_number "7"; exon_id "ENSE00003604960.1"; talon_gene "46669"; talon_transcript "164426"; talon_exon "763707"; ccdsid "CCDS32658.1"; exon_status "KNOWN"; level "2"; protein_id "ENSP00000251412.6"; source "HAVANA"; tag "CCDS";
chr17	HAVANA	exon	42665678	42665827	.	+	.	gene_id "ENSG00000037042.8"; transcript_id "ENST00000251412.7"; gene_type "protein_coding"; gene_status "KNOWN"; gene_name "TUBG2"; transcript_type "protein_coding"; transcript_status "KNOWN"; transcript_name "TUBG2-201"; exon_number "8"; exon_id "ENSE00003525664.1"; talon_gene "46669"; talon_transcript "164426"; talon_exon "763709"; ccdsid "CCDS32658.1"; exon_status "KNOWN"; level "2"; protein_id "ENSP00000251412.6"; source "HAVANA"; tag "CCDS";
chr17	HAVANA	exon	42666087	42666239	.	+	.	gene_id "ENSG00000037042.8"; transcript_id "ENST00000251412.7"; gene_type "protein_coding"; gene_status "KNOWN"; gene_name "TUBG2"; transcript_type "protein_coding"; transcript_status "KNOWN"; transcript_name "TUBG2-201"; exon_number "9"; exon_id "ENSE00003686352.1"; talon_gene "46669"; talon_transcript "164426"; talon_exon "763711"; ccdsid "CCDS32658.1"; exon_status "KNOWN"; level "2"; protein_id "ENSP00000251412.6"; source "HAVANA"; tag "CCDS";
chr17	HAVANA	exon	42666323	42666484	.	+	.	gene_id "ENSG00000037042.8"; transcript_id "ENST00000251412.7"; gene_type "protein_coding"; gene_status "KNOWN"; gene_name "TUBG2"; transcript_type "protein_coding"; transcript_status "KNOWN"; transcript_name "TUBG2-201"; exon_number "10"; exon_id "ENSE00003672566.1"; talon_gene "46669"; talon_transcript "164426"; talon_exon "763713"; ccdsid "CCDS32658.1"; exon_status "KNOWN"; level "2"; protein_id "ENSP00000251412.6"; source "HAVANA"; tag "CCDS";
chr17	HAVANA	exon	42666603	42667006	.	+	.	gene_id "ENSG00000037042.8"; transcript_id "ENST00000251412.7"; gene_type "protein_coding"; gene_status "KNOWN"; gene_name "TUBG2"; transcript_type "protein_coding"; transcript_status "KNOWN"; transcript_name "TUBG2-201"; exon_number "11"; exon_id "ENSE00001179012.5"; talon_gene "46669"; talon_transcript "164426"; talon_exon "763715"; ccdsid "CCDS32658.1"; exon_status "KNOWN"; level "2"; protein_id "ENSP00000251412.6"; source "HAVANA"; tag "CCDS";
chr17	HAVANA	gene	42667914	42676994	.	-	.	gene_id "ENSG00000068137.14"; gene_name "PLEKHH3"; gene_status "KNOWN"; gene_type "protein_coding"; talon_gene "46670"; havana_gene "OTTHUMG00000180641.2"; level "1";
chr17	HAVANA	transcript	42667914	42669698	.	-	.	gene_id "ENSG00000068137.14"; transcript_id "ENST00000591476.5"; gene_name "PLEKHH3"; gene_status "KNOWN"; gene_type "protein_coding"; transcript_type "retained_intron"; transcript_status "KNOWN"; transcript_name "PLEKHH3-206"; talon_gene "46670"; talon_transcript "164429"; havana_transcript "OTTHUMT00000452329.1"; level "2"; source "HAVANA"; transcript_support_level "2";
chr17	HAVANA	exon	42669430	42669698	.	-	.	gene_id "ENSG00000068137.14"; transcript_id "ENST00000591476.5"; gene_type "protein_coding"; gene_status "KNOWN"; gene_name "PLEKHH3"; transcript_type "retained_intron"; transcript_status "KNOWN"; transcript_name "PLEKHH3-206"; exon_number "1"; exon_id "ENSE00002907559.1"; talon_gene "46670"; talon_transcript "164429"; talon_exon "763722"; exon_status "KNOWN"; level "2"; source "HAVANA";
chr17	HAVANA	exon	42667914	42668303	.	-	.	gene_id "ENSG00000068137.14"; transcript_id "ENST00000591476.5"; gene_type "protein_coding"; gene_status "KNOWN"; gene_name "PLEKHH3"; transcript_type "retained_intron"; transcript_status "KNOWN"; transcript_name "PLEKHH3-206"; exon_number "2"; exon_id "ENSE00003518325.1"; talon_gene "46670"; talon_transcript "164429"; talon_exon "763724"; ccdsid "CCDS11434.1"; exon_status "KNOWN"; level "2"; protein_id "ENSP00000467824.1"; source "HAVANA"; tag "CCDS";
chr17	HAVANA	transcript	42667914	42676633	.	-	.	gene_id "ENSG00000068137.14"; transcript_id "ENST00000591196.5"; gene_name "PLEKHH3"; gene_status "KNOWN"; gene_type "protein_coding"; transcript_type "nonsense_mediated_decay"; transcript_status "KNOWN"; transcript_name "PLEKHH3-205"; talon_gene "46670"; talon_transcript "164430"; havana_transcript "OTTHUMT00000452330.1"; level "2"; protein_id "ENSP00000467824.1"; source "HAVANA"; transcript_support_level "1";
chr17	HAVANA	exon	42676402	42676633	.	-	.	gene_id "ENSG00000068137.14"; transcript_id "ENST00000591196.5"; gene_type "protein_coding"; gene_status "KNOWN"; gene_name "PLEKHH3"; transcript_type "nonsense_mediated_decay"; transcript_status "KNOWN"; transcript_name "PLEKHH3-205"; exon_number "1"; exon_id "ENSE00002887341.1"; talon_gene "46670"; talon_transcript "164430"; talon_exon "763725"; exon_status "KNOWN"; level "2"; protein_id "ENSP00000467824.1"; source "HAVANA";
chr17	HAVANA	exon	42674354	42674409	.	-	.	gene_id "ENSG00000068137.14"; transcript_id "ENST00000591196.5"; gene_type "protein_coding"; gene_status "KNOWN"; gene_name "PLEKHH3"; transcript_type "nonsense_mediated_decay"; transcript_status "KNOWN"; transcript_name "PLEKHH3-205"; exon_number "2"; exon_id "ENSE00003641161.1"; talon_gene "46670"; talon_transcript "164430"; talon_exon "763727"; ccdsid "CCDS11434.1"; exon_status "KNOWN"; level "2"; protein_id "ENSP00000467824.1"; source "HAVANA"; tag "CCDS";
chr17	HAVANA	exon	42673934	42674013	.	-	.	gene_id "ENSG00000068137.14"; transcript_id "ENST00000591196.5"; gene_type "protein_coding"; gene_status "KNOWN"; gene_name "PLEKHH3"; transcript_type "nonsense_mediated_decay"; transcript_status "KNOWN"; transcript_name "PLEKHH3-205"; exon_number "3"; exon_id "ENSE00003494715.1"; talon_gene "46670"; talon_transcript "164430"; talon_exon "763729"; ccdsid "CCDS11434.1"; exon_status "KNOWN"; level "2"; protein_id "ENSP00000467824.1"; source "HAVANA"; tag "CCDS";
chr17	HAVANA	exon	42673643	42673834	.	-	.	gene_id "ENSG00000068137.14"; transcript_id "ENST00000591196.5"; gene_type "protein_coding"; gene_status "KNOWN"; gene_name "PLEKHH3"; transcript_type "nonsense_mediated_decay"; transcript_status "KNOWN"; transcript_name "PLEKHH3-205"; exon_number "4"; exon_id "ENSE00003569850.1"; talon_gene "46670"; talon_transcript "164430"; talon_exon "763731"; ccdsid "CCDS11434.1"; exon_status "KNOWN"; level "2"; protein_id "ENSP00000467824.1"; source "HAVANA"; tag "CCDS";
chr17	HAVANA	exon	42673399	42673556	.	-	.	gene_id "ENSG00000068137.14"; transcript_id "ENST00000591196.5"; gene_type "protein_coding"; gene_status "KNOWN"; gene_name "PLEKHH3"; transcript_type "nonsense_mediated_decay"; transcript_status "KNOWN"; transcript_name "PLEKHH3-205"; exon_number "5"; exon_id "ENSE00003459445.1"; talon_gene "46670"; talon_transcript "164430"; talon_exon "763733"; ccdsid "CCDS11434.1"; exon_status "KNOWN"; level "2"; protein_id "ENSP00000467824.1"; source "HAVANA"; tag "CCDS";
chr17	HAVANA	exon	42673176	42673296	.	-	.	gene_id "ENSG00000068137.14"; transcript_id "ENST00000591196.5"; gene_type "protein_coding"; gene_status "KNOWN"; gene_name "PLEKHH3"; transcript_type "nonsense_mediated_decay"; transcript_status "KNOWN"; transcript_name "PLEKHH3-205"; exon_number "6"; exon_id "ENSE00003621493.1"; talon_gene "46670"; talon_transcript "164430"; talon_exon "763735"; ccdsid "CCDS11434.1"; exon_status "KNOWN"; level "2"; protein_id "ENSP00000467824.1"; source "HAVANA"; tag "CCDS";
chr17	HAVANA	exon	42672086	42672392	.	-	.	gene_id "ENSG00000068137.14"; transcript_id "ENST00000591196.5"; gene_type "protein_coding"; gene_status "KNOWN"; gene_name "PLEKHH3"; transcript_type "nonsense_mediated_decay"; transcript_status "KNOWN"; transcript_name "PLEKHH3-205"; exon_number "7"; exon_id "ENSE00003571802.1"; talon_gene "46670"; talon_transcript "164430"; talon_exon "763737"; ccdsid "CCDS11434.1"; exon_status "KNOWN"; level "2"; protein_id "ENSP00000467824.1"; source "HAVANA"; tag "CCDS";
chr17	HAVANA	exon	42671351	42671558	.	-	.	gene_id "ENSG00000068137.14"; transcript_id "ENST00000591196.5"; gene_type "protein_coding"; gene_status "KNOWN"; gene_name "PLEKHH3"; transcript_type "nonsense_mediated_decay"; transcript_status "KNOWN"; transcript_name "PLEKHH3-205"; exon_number "8"; exon_id "ENSE00003460340.1"; talon_gene "46670"; talon_transcript "164430"; talon_exon "763739"; ccdsid "CCDS11434.1"; exon_status "KNOWN"; level "2"; protein_id "ENSP00000467824.1"; source "HAVANA"; tag "CCDS";
chr17	HAVANA	exon	42670994	42671130	.	-	.	gene_id "ENSG00000068137.14"; transcript_id "ENST00000591196.5"; gene_type "protein_coding"; gene_status "KNOWN"; gene_name "PLEKHH3"; transcript_type "nonsense_mediated_decay"; transcript_status "KNOWN"; transcript_name "PLEKHH3-205"; exon_number "9"; exon_id "ENSE00001059185.2"; talon_gene "46670"; talon_transcript "164430"; talon_exon "763741"; ccdsid "CCDS11434.1"; exon_status "KNOWN"; level "2"; protein_id "ENSP00000467824.1"; source "HAVANA"; tag "CCDS";
chr17	HAVANA	exon	42670573	42670705	.	-	.	gene_id "ENSG00000068137.14"; transcript_id "ENST00000591196.5"; gene_type "protein_coding"; gene_status "KNOWN"; gene_name "PLEKHH3"; transcript_type "nonsense_mediated_decay"; transcript_status "KNOWN"; transcript_name "PLEKHH3-205"; exon_number "10"; exon_id "ENSE00003515204.1"; talon_gene "46670"; talon_transcript "164430"; talon_exon "763743"; ccdsid "CCDS11434.1"; exon_status "KNOWN"; level "2"; protein_id "ENSP00000467824.1"; source "HAVANA"; tag "CCDS";
chr17	HAVANA	exon	42669943	42670376	.	-	.	gene_id "ENSG00000068137.14"; transcript_id "ENST00000591196.5"; gene_type "protein_coding"; gene_status "KNOWN"; gene_name "PLEKHH3"; transcript_type "nonsense_mediated_decay"; transcript_status "KNOWN"; transcript_name "PLEKHH3-205"; exon_number "11"; exon_id "ENSE00003583320.1"; talon_gene "46670"; talon_transcript "164430"; talon_exon "763745"; exon_status "KNOWN"; level "2"; protein_id "ENSP00000467824.1"; source "HAVANA";
chr17	HAVANA	exon	42669430	42669621	.	-	.	gene_id "ENSG00000068137.14"; transcript_id "ENST00000591196.5"; gene_type "protein_coding"; gene_status "KNOWN"; gene_name "PLEKHH3"; transcript_type "nonsense_mediated_decay"; transcript_status "KNOWN"; transcript_name "PLEKHH3-205"; exon_number "12"; exon_id "ENSE00003479719.1"; talon_gene "46670"; talon_transcript "164430"; talon_exon "763747"; ccdsid "CCDS11434.1"; exon_status "KNOWN"; level "2"; protein_id "ENSP00000467824.1"; source "HAVANA"; tag "CCDS";
chr17	HAVANA	exon	42667914	42668303	.	-	.	gene_id "ENSG00000068137.14"; transcript_id "ENST00000591196.5"; gene_type "protein_coding"; gene_status "KNOWN"; gene_name "PLEKHH3"; transcript_type "nonsense_mediated_decay"; transcript_status "KNOWN"; transcript_name "PLEKHH3-205"; exon_number "13"; exon_id "ENSE00003518325.1"; talon_gene "46670"; talon_transcript "164430"; talon_exon "763724"; ccdsid "CCDS11434.1"; exon_status "KNOWN"; level "2"; protein_id "ENSP00000467824.1"; source "HAVANA"; tag "CCDS";
chr17	HAVANA	transcript	42667914	42676951	.	-	.	gene_id "ENSG00000068137.14"; transcript_id "ENST00000591022.5"; gene_name "PLEKHH3"; gene_status "KNOWN"; gene_type "protein_coding"; transcript_type "protein_coding"; transcript_status "KNOWN"; transcript_name "PLEKHH3-204"; talon_gene "46670"; talon_transcript "164431"; ccdsid "CCDS11434.1"; havana_transcript "OTTHUMT00000452332.1"; level "2"; protein_id "ENSP00000468678.1"; source "HAVANA"; tag "CCDS"; transcript_support_level "1";
chr17	HAVANA	exon	42676402	42676951	.	-	.	gene_id "ENSG00000068137.14"; transcript_id "ENST00000591022.5"; gene_type "protein_coding"; gene_status "KNOWN"; gene_name "PLEKHH3"; transcript_type "protein_coding"; transcript_status "KNOWN"; transcript_name "PLEKHH3-204"; exon_number "1"; exon_id "ENSE00002903628.1"; talon_gene "46670"; talon_transcript "164431"; talon_exon "763748"; ccdsid "CCDS11434.1"; exon_status "KNOWN"; level "2"; protein_id "ENSP00000468678.1"; source "HAVANA"; tag "CCDS";
chr17	HAVANA	exon	42674354	42674409	.	-	.	gene_id "ENSG00000068137.14"; transcript_id "ENST00000591022.5"; gene_type "protein_coding"; gene_status "KNOWN"; gene_name "PLEKHH3"; transcript_type "protein_coding"; transcript_status "KNOWN"; transcript_name "PLEKHH3-204"; exon_number "2"; exon_id "ENSE00003641161.1"; talon_gene "46670"; talon_transcript "164431"; talon_exon "763727"; ccdsid "CCDS11434.1"; exon_status "KNOWN"; level "2"; protein_id "ENSP00000467824.1"; source "HAVANA"; tag "CCDS";
chr17	HAVANA	exon	42673934	42674013	.	-	.	gene_id "ENSG00000068137.14"; transcript_id "ENST00000591022.5"; gene_type "protein_coding"; gene_status "KNOWN"; gene_name "PLEKHH3"; transcript_type "protein_coding"; transcript_status "KNOWN"; transcript_name "PLEKHH3-204"; exon_number "3"; exon_id "ENSE00003494715.1"; talon_gene "46670"; talon_transcript "164431"; talon_exon "763729"; ccdsid "CCDS11434.1"; exon_status "KNOWN"; level "2"; protein_id "ENSP00000467824.1"; source "HAVANA"; tag "CCDS";
chr17	HAVANA	exon	42673643	42673834	.	-	.	gene_id "ENSG00000068137.14"; transcript_id "ENST00000591022.5"; gene_type "protein_coding"; gene_status "KNOWN"; gene_name "PLEKHH3"; transcript_type "protein_coding"; transcript_status "KNOWN"; transcript_name "PLEKHH3-204"; exon_number "4"; exon_id "ENSE00003569850.1"; talon_gene "46670"; talon_transcript "164431"; talon_exon "763731"; ccdsid "CCDS11434.1"; exon_status "KNOWN"; level "2"; protein_id "ENSP00000467824.1"; source "HAVANA"; tag "CCDS";
chr17	HAVANA	exon	42673399	42673556	.	-	.	gene_id "ENSG00000068137.14"; transcript_id "ENST00000591022.5"; gene_type "protein_coding"; gene_status "KNOWN"; gene_name "PLEKHH3"; transcript_type "protein_coding"; transcript_status "KNOWN"; transcript_name "PLEKHH3-204"; exon_number "5"; exon_id "ENSE00003459445.1"; talon_gene "46670"; talon_transcript "164431"; talon_exon "763733"; ccdsid "CCDS11434.1"; exon_status "KNOWN"; level "2"; protein_id "ENSP00000467824.1"; source "HAVANA"; tag "CCDS";
chr17	HAVANA	exon	42673176	42673296	.	-	.	gene_id "ENSG00000068137.14"; transcript_id "ENST00000591022.5"; gene_type "protein_coding"; gene_status "KNOWN"; gene_name "PLEKHH3"; transcript_type "protein_coding"; transcript_status "KNOWN"; transcript_name "PLEKHH3-204"; exon_number "6"; exon_id "ENSE00003621493.1"; talon_gene "46670"; talon_transcript "164431"; talon_exon "763735"; ccdsid "CCDS11434.1"; exon_status "KNOWN"; level "2"; protein_id "ENSP00000467824.1"; source "HAVANA"; tag "CCDS";
chr17	HAVANA	exon	42672086	42672392	.	-	.	gene_id "ENSG00000068137.14"; transcript_id "ENST00000591022.5"; gene_type "protein_coding"; gene_status "KNOWN"; gene_name "PLEKHH3"; transcript_type "protein_coding"; transcript_status "KNOWN"; transcript_name "PLEKHH3-204"; exon_number "7"; exon_id "ENSE00003571802.1"; talon_gene "46670"; talon_transcript "164431"; talon_exon "763737"; ccdsid "CCDS11434.1"; exon_status "KNOWN"; level "2"; protein_id "ENSP00000467824.1"; source "HAVANA"; tag "CCDS";
chr17	HAVANA	exon	42671351	42671558	.	-	.	gene_id "ENSG00000068137.14"; transcript_id "ENST00000591022.5"; gene_type "protein_coding"; gene_status "KNOWN"; gene_name "PLEKHH3"; transcript_type "protein_coding"; transcript_status "KNOWN"; transcript_name "PLEKHH3-204"; exon_number "8"; exon_id "ENSE00003460340.1"; talon_gene "46670"; talon_transcript "164431"; talon_exon "763739"; ccdsid "CCDS11434.1"; exon_status "KNOWN"; level "2"; protein_id "ENSP00000467824.1"; source "HAVANA"; tag "CCDS";
chr17	HAVANA	exon	42670994	42671130	.	-	.	gene_id "ENSG00000068137.14"; transcript_id "ENST00000591022.5"; gene_type "protein_coding"; gene_status "KNOWN"; gene_name "PLEKHH3"; transcript_type "protein_coding"; transcript_status "KNOWN"; transcript_name "PLEKHH3-204"; exon_number "9"; exon_id "ENSE00001059185.2"; talon_gene "46670"; talon_transcript "164431"; talon_exon "763741"; ccdsid "CCDS11434.1"; exon_status "KNOWN"; level "2"; protein_id "ENSP00000467824.1"; source "HAVANA"; tag "CCDS";
chr17	HAVANA	exon	42670573	42670705	.	-	.	gene_id "ENSG00000068137.14"; transcript_id "ENST00000591022.5"; gene_type "protein_coding"; gene_status "KNOWN"; gene_name "PLEKHH3"; transcript_type "protein_coding"; transcript_status "KNOWN"; transcript_name "PLEKHH3-204"; exon_number "10"; exon_id "ENSE00003515204.1"; talon_gene "46670"; talon_transcript "164431"; talon_exon "763743"; ccdsid "CCDS11434.1"; exon_status "KNOWN"; level "2"; protein_id "ENSP00000467824.1"; source "HAVANA"; tag "CCDS";
chr17	HAVANA	exon	42669918	42670376	.	-	.	gene_id "ENSG00000068137.14"; transcript_id "ENST00000591022.5"; gene_type "protein_coding"; gene_status "KNOWN"; gene_name "PLEKHH3"; transcript_type "protein_coding"; transcript_status "KNOWN"; transcript_name "PLEKHH3-204"; exon_number "11"; exon_id "ENSE00001219920.3"; talon_gene "46670"; talon_transcript "164431"; talon_exon "763749"; ccdsid "CCDS11434.1"; exon_status "KNOWN"; level "2"; protein_id "ENSP00000468678.1"; source "HAVANA"; tag "CCDS";
chr17	HAVANA	exon	42669430	42669621	.	-	.	gene_id "ENSG00000068137.14"; transcript_id "ENST00000591022.5"; gene_type "protein_coding"; gene_status "KNOWN"; gene_name "PLEKHH3"; transcript_type "protein_coding"; transcript_status "KNOWN"; transcript_name "PLEKHH3-204"; exon_number "12"; exon_id "ENSE00003479719.1"; talon_gene "46670"; talon_transcript "164431"; talon_exon "763747"; ccdsid "CCDS11434.1"; exon_status "KNOWN"; level "2"; protein_id "ENSP00000467824.1"; source "HAVANA"; tag "CCDS";
chr17	HAVANA	exon	42667914	42668303	.	-	.	gene_id "ENSG00000068137.14"; transcript_id "ENST00000591022.5"; gene_type "protein_coding"; gene_status "KNOWN"; gene_name "PLEKHH3"; transcript_type "protein_coding"; transcript_status "KNOWN"; transcript_name "PLEKHH3-204"; exon_number "13"; exon_id "ENSE00003518325.1"; talon_gene "46670"; talon_transcript "164431"; talon_exon "763724"; ccdsid "CCDS11434.1"; exon_status "KNOWN"; level "2"; protein_id "ENSP00000467824.1"; source "HAVANA"; tag "CCDS";
chr17	HAVANA	transcript	42667944	42676994	.	-	.	gene_id "ENSG00000068137.14"; transcript_id "ENST00000293349.10"; gene_name "PLEKHH3"; gene_status "KNOWN"; gene_type "protein_coding"; transcript_type "protein_coding"; transcript_status "KNOWN"; transcript_name "PLEKHH3-201"; talon_gene "46670"; talon_transcript "164434"; havana_transcript "OTTHUMT00000452335.1"; level "2"; protein_id "ENSP00000293349.6"; source "HAVANA"; tag "appris_alternative_1"; transcript_support_level "5";
chr17	HAVANA	exon	42676402	42676994	.	-	.	gene_id "ENSG00000068137.14"; transcript_id "ENST00000293349.10"; gene_type "protein_coding"; gene_status "KNOWN"; gene_name "PLEKHH3"; transcript_type "protein_coding"; transcript_status "KNOWN"; transcript_name "PLEKHH3-201"; exon_number "1"; exon_id "ENSE00002911635.1"; talon_gene "46670"; talon_transcript "164434"; talon_exon "763760"; exon_status "KNOWN"; level "2"; protein_id "ENSP00000293349.6"; source "HAVANA"; tag "appris_alternative_1";
chr17	HAVANA	exon	42674354	42674409	.	-	.	gene_id "ENSG00000068137.14"; transcript_id "ENST00000293349.10"; gene_type "protein_coding"; gene_status "KNOWN"; gene_name "PLEKHH3"; transcript_type "protein_coding"; transcript_status "KNOWN"; transcript_name "PLEKHH3-201"; exon_number "2"; exon_id "ENSE00003641161.1"; talon_gene "46670"; talon_transcript "164434"; talon_exon "763727"; ccdsid "CCDS11434.1"; exon_status "KNOWN"; level "2"; protein_id "ENSP00000467824.1"; source "HAVANA"; tag "CCDS";
chr17	HAVANA	exon	42673934	42674013	.	-	.	gene_id "ENSG00000068137.14"; transcript_id "ENST00000293349.10"; gene_type "protein_coding"; gene_status "KNOWN"; gene_name "PLEKHH3"; transcript_type "protein_coding"; transcript_status "KNOWN"; transcript_name "PLEKHH3-201"; exon_number "3"; exon_id "ENSE00003494715.1"; talon_gene "46670"; talon_transcript "164434"; talon_exon "763729"; ccdsid "CCDS11434.1"; exon_status "KNOWN"; level "2"; protein_id "ENSP00000467824.1"; source "HAVANA"; tag "CCDS";
chr17	HAVANA	exon	42673643	42673834	.	-	.	gene_id "ENSG00000068137.14"; transcript_id "ENST00000293349.10"; gene_type "protein_coding"; gene_status "KNOWN"; gene_name "PLEKHH3"; transcript_type "protein_coding"; transcript_status "KNOWN"; transcript_name "PLEKHH3-201"; exon_number "4"; exon_id "ENSE00003569850.1"; talon_gene "46670"; talon_transcript "164434"; talon_exon "763731"; ccdsid "CCDS11434.1"; exon_status "KNOWN"; level "2"; protein_id "ENSP00000467824.1"; source "HAVANA"; tag "CCDS";
chr17	HAVANA	exon	42673399	42673556	.	-	.	gene_id "ENSG00000068137.14"; transcript_id "ENST00000293349.10"; gene_type "protein_coding"; gene_status "KNOWN"; gene_name "PLEKHH3"; transcript_type "protein_coding"; transcript_status "KNOWN"; transcript_name "PLEKHH3-201"; exon_number "5"; exon_id "ENSE00003459445.1"; talon_gene "46670"; talon_transcript "164434"; talon_exon "763733"; ccdsid "CCDS11434.1"; exon_status "KNOWN"; level "2"; protein_id "ENSP00000467824.1"; source "HAVANA"; tag "CCDS";
chr17	HAVANA	exon	42673176	42673296	.	-	.	gene_id "ENSG00000068137.14"; transcript_id "ENST00000293349.10"; gene_type "protein_coding"; gene_status "KNOWN"; gene_name "PLEKHH3"; transcript_type "protein_coding"; transcript_status "KNOWN"; transcript_name "PLEKHH3-201"; exon_number "6"; exon_id "ENSE00003621493.1"; talon_gene "46670"; talon_transcript "164434"; talon_exon "763735"; ccdsid "CCDS11434.1"; exon_status "KNOWN"; level "2"; protein_id "ENSP00000467824.1"; source "HAVANA"; tag "CCDS";
chr17	HAVANA	exon	42672086	42672392	.	-	.	gene_id "ENSG00000068137.14"; transcript_id "ENST00000293349.10"; gene_type "protein_coding"; gene_status "KNOWN"; gene_name "PLEKHH3"; transcript_type "protein_coding"; transcript_status "KNOWN"; transcript_name "PLEKHH3-201"; exon_number "7"; exon_id "ENSE00003571802.1"; talon_gene "46670"; talon_transcript "164434"; talon_exon "763737"; ccdsid "CCDS11434.1"; exon_status "KNOWN"; level "2"; protein_id "ENSP00000467824.1"; source "HAVANA"; tag "CCDS";
chr17	HAVANA	exon	42671351	42671558	.	-	.	gene_id "ENSG00000068137.14"; transcript_id "ENST00000293349.10"; gene_type "protein_coding"; gene_status "KNOWN"; gene_name "PLEKHH3"; transcript_type "protein_coding"; transcript_status "KNOWN"; transcript_name "PLEKHH3-201"; exon_number "8"; exon_id "ENSE00003460340.1"; talon_gene "46670"; talon_transcript "164434"; talon_exon "763739"; ccdsid "CCDS11434.1"; exon_status "KNOWN"; level "2"; protein_id "ENSP00000467824.1"; source "HAVANA"; tag "CCDS";
chr17	HAVANA	exon	42671003	42671130	.	-	.	gene_id "ENSG00000068137.14"; transcript_id "ENST00000293349.10"; gene_type "protein_coding"; gene_status "KNOWN"; gene_name "PLEKHH3"; transcript_type "protein_coding"; transcript_status "KNOWN"; transcript_name "PLEKHH3-201"; exon_number "9"; exon_id "ENSE00003661115.1"; talon_gene "46670"; talon_transcript "164434"; talon_exon "763755"; exon_status "KNOWN"; level "2"; protein_id "ENSP00000293349.6"; source "HAVANA"; tag "appris_alternative_1";
chr17	HAVANA	exon	42670573	42670705	.	-	.	gene_id "ENSG00000068137.14"; transcript_id "ENST00000293349.10"; gene_type "protein_coding"; gene_status "KNOWN"; gene_name "PLEKHH3"; transcript_type "protein_coding"; transcript_status "KNOWN"; transcript_name "PLEKHH3-201"; exon_number "10"; exon_id "ENSE00003515204.1"; talon_gene "46670"; talon_transcript "164434"; talon_exon "763743"; ccdsid "CCDS11434.1"; exon_status "KNOWN"; level "2"; protein_id "ENSP00000467824.1"; source "HAVANA"; tag "CCDS";
chr17	HAVANA	exon	42669918	42670376	.	-	.	gene_id "ENSG00000068137.14"; transcript_id "ENST00000293349.10"; gene_type "protein_coding"; gene_status "KNOWN"; gene_name "PLEKHH3"; transcript_type "protein_coding"; transcript_status "KNOWN"; transcript_name "PLEKHH3-201"; exon_number "11"; exon_id "ENSE00001219920.3"; talon_gene "46670"; talon_transcript "164434"; talon_exon "763749"; ccdsid "CCDS11434.1"; exon_status "KNOWN"; level "2"; protein_id "ENSP00000468678.1"; source "HAVANA"; tag "CCDS";
chr17	HAVANA	exon	42669430	42669621	.	-	.	gene_id "ENSG00000068137.14"; transcript_id "ENST00000293349.10"; gene_type "protein_coding"; gene_status "KNOWN"; gene_name "PLEKHH3"; transcript_type "protein_coding"; transcript_status "KNOWN"; transcript_name "PLEKHH3-201"; exon_number "12"; exon_id "ENSE00003479719.1"; talon_gene "46670"; talon_transcript "164434"; talon_exon "763747"; ccdsid "CCDS11434.1"; exon_status "KNOWN"; level "2"; protein_id "ENSP00000467824.1"; source "HAVANA"; tag "CCDS";
chr17	HAVANA	exon	42667944	42668303	.	-	.	gene_id "ENSG00000068137.14"; transcript_id "ENST00000293349.10"; gene_type "protein_coding"; gene_status "KNOWN"; gene_name "PLEKHH3"; transcript_type "protein_coding"; transcript_status "KNOWN"; transcript_name "PLEKHH3-201"; exon_number "13"; exon_id "ENSE00002852831.1"; talon_gene "46670"; talon_transcript "164434"; talon_exon "763761"; exon_status "KNOWN"; level "2"; protein_id "ENSP00000293349.6"; source "HAVANA"; tag "appris_alternative_1";
chr17	HAVANA	gene	42678889	42683064	.	-	.	gene_id "ENSG00000184451.5"; gene_name "CCR10"; gene_status "KNOWN"; gene_type "protein_coding"; talon_gene "46671"; havana_gene "OTTHUMG00000132301.4"; level "1"; tag "overlapping_locus";
chr17	HAVANA	transcript	42678889	42681843	.	-	.	gene_id "ENSG00000184451.5"; transcript_id "ENST00000332438.4"; gene_name "CCR10"; gene_status "KNOWN"; gene_type "protein_coding"; transcript_type "protein_coding"; transcript_status "KNOWN"; transcript_name "CCR10-201"; talon_gene "46671"; talon_transcript "164438"; ccdsid "CCDS11435.1"; havana_transcript "OTTHUMT00000255406.1"; level "2"; protein_id "ENSP00000332504.4"; source "HAVANA"; tag "CCDS"; transcript_support_level "1";
chr17	HAVANA	exon	42681800	42681843	.	-	.	gene_id "ENSG00000184451.5"; transcript_id "ENST00000332438.4"; gene_type "protein_coding"; gene_status "KNOWN"; gene_name "CCR10"; transcript_type "protein_coding"; transcript_status "KNOWN"; transcript_name "CCR10-201"; exon_number "1"; exon_id "ENSE00001407622.2"; talon_gene "46671"; talon_transcript "164438"; talon_exon "763772"; ccdsid "CCDS11435.1"; exon_status "KNOWN"; level "2"; protein_id "ENSP00000332504.4"; source "HAVANA"; tag "CCDS";
chr17	HAVANA	exon	42678889	42680617	.	-	.	gene_id "ENSG00000184451.5"; transcript_id "ENST00000332438.4"; gene_type "protein_coding"; gene_status "KNOWN"; gene_name "CCR10"; transcript_type "protein_coding"; transcript_status "KNOWN"; transcript_name "CCR10-201"; exon_number "2"; exon_id "ENSE00001324962.4"; talon_gene "46671"; talon_transcript "164438"; talon_exon "763774"; ccdsid "CCDS11435.1"; exon_status "KNOWN"; level "2"; protein_id "ENSP00000332504.4"; source "HAVANA"; tag "CCDS";
chr17	HAVANA	transcript	42679420	42683064	.	-	.	gene_id "ENSG00000184451.5"; transcript_id "ENST00000591765.1"; gene_name "CCR10"; gene_status "KNOWN"; gene_type "protein_coding"; transcript_type "protein_coding"; transcript_status "KNOWN"; transcript_name "CCR10-203"; talon_gene "46671"; talon_transcript "164439"; havana_transcript "OTTHUMT00000452339.1"; level "1"; protein_id "ENSP00000468135.1"; source "HAVANA"; tag "exp_conf"; transcript_support_level "3";
chr17	HAVANA	exon	42682321	42683064	.	-	.	gene_id "ENSG00000184451.5"; transcript_id "ENST00000591765.1"; gene_type "protein_coding"; gene_status "KNOWN"; gene_name "CCR10"; transcript_type "protein_coding"; transcript_status "KNOWN"; transcript_name "CCR10-203"; exon_number "1"; exon_id "ENSE00002756152.1"; talon_gene "46671"; talon_transcript "164439"; talon_exon "763775"; exon_status "KNOWN"; level "1"; protein_id "ENSP00000468135.1"; source "HAVANA"; tag "exp_conf";
chr17	HAVANA	exon	42679420	42680617	.	-	.	gene_id "ENSG00000184451.5"; transcript_id "ENST00000591765.1"; gene_type "protein_coding"; gene_status "KNOWN"; gene_name "CCR10"; transcript_type "protein_coding"; transcript_status "KNOWN"; transcript_name "CCR10-203"; exon_number "2"; exon_id "ENSE00002921228.1"; talon_gene "46671"; talon_transcript "164439"; talon_exon "763777"; exon_status "KNOWN"; level "1"; protein_id "ENSP00000468135.1"; source "HAVANA"; tag "exp_conf";
chr17	HAVANA	gene	42698618	42699814	.	+	.	gene_id "ENSG00000108797.11"; gene_name "CNTNAP1"; gene_status "KNOWN"; gene_type "protein_coding"; talon_gene "46673"; havana_gene "OTTHUMG00000180643.1"; level "2";
chr17	TALON	transcript	42698618	42699814	.	+	.	gene_id "ENSG00000108797.11"; transcript_id "ENCODEHT000428567"; gene_name "CNTNAP1"; gene_status "KNOWN"; gene_type "protein_coding"; transcript_status "NOVEL"; transcript_name "ENCODEHT000428567"; talon_gene "46673"; talon_transcript "428567"; ISM_to_IDs "164442,428521,428522,428524,428528,428529,428537,428539,428540,428544,428549,428555,428558,428562,428565"; ISM_transcript "TRUE";
chr17	HAVANA	exon	42698618	42699814	.	+	.	gene_id "ENSG00000108797.11"; transcript_id "ENCODEHT000428567"; gene_type "protein_coding"; gene_status "KNOWN"; gene_name "CNTNAP1"; transcript_status "NOVEL"; transcript_name "ENCODEHT000428567"; exon_number "1"; exon_id "ENSE00001312235.4"; talon_gene "46673"; talon_transcript "428567"; talon_exon "763832"; ccdsid "CCDS11436.1"; exon_status "KNOWN"; level "2"; protein_id "ENSP00000264638.3"; source "HAVANA"; tag "CCDS";
chr17	HAVANA	gene	42703193	42745015	.	-	.	gene_id "ENSG00000108799.12"; gene_name "EZH1"; gene_status "KNOWN"; gene_type "protein_coding"; talon_gene "46675"; havana_gene "OTTHUMG00000180645.2"; level "1"; tag "ncRNA_host";
chr17	HAVANA	transcript	42703193	42745015	.	-	.	gene_id "ENSG00000108799.12"; transcript_id "ENST00000586103.5"; gene_name "EZH1"; gene_status "KNOWN"; gene_type "protein_coding"; transcript_type "retained_intron"; transcript_status "KNOWN"; transcript_name "EZH1-208"; talon_gene "46675"; talon_transcript "164454"; havana_transcript "OTTHUMT00000452354.1"; level "2"; source "HAVANA"; transcript_support_level "5";
chr17	HAVANA	exon	42745011	42745015	.	-	.	gene_id "ENSG00000108799.12"; transcript_id "ENST00000586103.5"; gene_type "protein_coding"; gene_status "KNOWN"; gene_name "EZH1"; transcript_type "retained_intron"; transcript_status "KNOWN"; transcript_name "EZH1-208"; exon_number "1"; exon_id "ENSE00002908378.1"; talon_gene "46675"; talon_transcript "164454"; talon_exon "763900"; exon_status "KNOWN"; level "2"; source "HAVANA";
chr17	HAVANA	exon	42730828	42730918	.	-	.	gene_id "ENSG00000108799.12"; transcript_id "ENST00000586103.5"; gene_type "protein_coding"; gene_status "KNOWN"; gene_name "EZH1"; transcript_type "retained_intron"; transcript_status "KNOWN"; transcript_name "EZH1-208"; exon_number "2"; exon_id "ENSE00001348045.3"; talon_gene "46675"; talon_transcript "164454"; talon_exon "763846"; ccdsid "CCDS32659.1"; exon_status "KNOWN"; level "2"; protein_id "ENSP00000404658.1"; source "HAVANA"; tag "CCDS";
chr17	HAVANA	exon	42728825	42728952	.	-	.	gene_id "ENSG00000108799.12"; transcript_id "ENST00000586103.5"; gene_type "protein_coding"; gene_status "KNOWN"; gene_name "EZH1"; transcript_type "retained_intron"; transcript_status "KNOWN"; transcript_name "EZH1-208"; exon_number "3"; exon_id "ENSE00003458786.1"; talon_gene "46675"; talon_transcript "164454"; talon_exon "763848"; ccdsid "CCDS32659.1"; exon_status "KNOWN"; level "2"; protein_id "ENSP00000404658.1"; source "HAVANA"; tag "CCDS";
chr17	HAVANA	exon	42727635	42727763	.	-	.	gene_id "ENSG00000108799.12"; transcript_id "ENST00000586103.5"; gene_type "protein_coding"; gene_status "KNOWN"; gene_name "EZH1"; transcript_type "retained_intron"; transcript_status "KNOWN"; transcript_name "EZH1-208"; exon_number "4"; exon_id "ENSE00003562465.1"; talon_gene "46675"; talon_transcript "164454"; talon_exon "763850"; ccdsid "CCDS32659.1"; exon_status "KNOWN"; level "2"; protein_id "ENSP00000404658.1"; source "HAVANA"; tag "CCDS";
chr17	HAVANA	exon	42724305	42724424	.	-	.	gene_id "ENSG00000108799.12"; transcript_id "ENST00000586103.5"; gene_type "protein_coding"; gene_status "KNOWN"; gene_name "EZH1"; transcript_type "retained_intron"; transcript_status "KNOWN"; transcript_name "EZH1-208"; exon_number "5"; exon_id "ENSE00003686516.1"; talon_gene "46675"; talon_transcript "164454"; talon_exon "763852"; ccdsid "CCDS32659.1"; exon_status "KNOWN"; level "2"; protein_id "ENSP00000404658.1"; source "HAVANA"; tag "CCDS";
chr17	HAVANA	exon	42722795	42722915	.	-	.	gene_id "ENSG00000108799.12"; transcript_id "ENST00000586103.5"; gene_type "protein_coding"; gene_status "KNOWN"; gene_name "EZH1"; transcript_type "retained_intron"; transcript_status "KNOWN"; transcript_name "EZH1-208"; exon_number "6"; exon_id "ENSE00003607369.1"; talon_gene "46675"; talon_transcript "164454"; talon_exon "763854"; ccdsid "CCDS32659.1"; exon_status "KNOWN"; level "2"; protein_id "ENSP00000404658.1"; source "HAVANA"; tag "CCDS";
chr17	HAVANA	exon	42720273	42720449	.	-	.	gene_id "ENSG00000108799.12"; transcript_id "ENST00000586103.5"; gene_type "protein_coding"; gene_status "KNOWN"; gene_name "EZH1"; transcript_type "retained_intron"; transcript_status "KNOWN"; transcript_name "EZH1-208"; exon_number "7"; exon_id "ENSE00003473976.1"; talon_gene "46675"; talon_transcript "164454"; talon_exon "763856"; ccdsid "CCDS32659.1"; exon_status "KNOWN"; level "2"; protein_id "ENSP00000404658.1"; source "HAVANA"; tag "CCDS";
chr17	HAVANA	exon	42719105	42719207	.	-	.	gene_id "ENSG00000108799.12"; transcript_id "ENST00000586103.5"; gene_type "protein_coding"; gene_status "KNOWN"; gene_name "EZH1"; transcript_type "retained_intron"; transcript_status "KNOWN"; transcript_name "EZH1-208"; exon_number "8"; exon_id "ENSE00003600173.1"; talon_gene "46675"; talon_transcript "164454"; talon_exon "763858"; ccdsid "CCDS32659.1"; exon_status "KNOWN"; level "2"; protein_id "ENSP00000404658.1"; source "HAVANA"; tag "CCDS";
chr17	HAVANA	exon	42718454	42718617	.	-	.	gene_id "ENSG00000108799.12"; transcript_id "ENST00000586103.5"; gene_type "protein_coding"; gene_status "KNOWN"; gene_name "EZH1"; transcript_type "retained_intron"; transcript_status "KNOWN"; transcript_name "EZH1-208"; exon_number "9"; exon_id "ENSE00003549826.1"; talon_gene "46675"; talon_transcript "164454"; talon_exon "763860"; ccdsid "CCDS32659.1"; exon_status "KNOWN"; level "2"; protein_id "ENSP00000404658.1"; source "HAVANA"; tag "CCDS";
chr17	HAVANA	exon	42717976	42718067	.	-	.	gene_id "ENSG00000108799.12"; transcript_id "ENST00000586103.5"; gene_type "protein_coding"; gene_status "KNOWN"; gene_name "EZH1"; transcript_type "retained_intron"; transcript_status "KNOWN"; transcript_name "EZH1-208"; exon_number "10"; exon_id "ENSE00003566018.1"; talon_gene "46675"; talon_transcript "164454"; talon_exon "763862"; ccdsid "CCDS32659.1"; exon_status "KNOWN"; level "2"; protein_id "ENSP00000404658.1"; source "HAVANA"; tag "CCDS";
chr17	HAVANA	exon	42713209	42713389	.	-	.	gene_id "ENSG00000108799.12"; transcript_id "ENST00000586103.5"; gene_type "protein_coding"; gene_status "KNOWN"; gene_name "EZH1"; transcript_type "retained_intron"; transcript_status "KNOWN"; transcript_name "EZH1-208"; exon_number "11"; exon_id "ENSE00003526553.1"; talon_gene "46675"; talon_transcript "164454"; talon_exon "763864"; ccdsid "CCDS32659.1"; exon_status "KNOWN"; level "2"; protein_id "ENSP00000404658.1"; source "HAVANA"; tag "CCDS";
chr17	HAVANA	exon	42712289	42712485	.	-	.	gene_id "ENSG00000108799.12"; transcript_id "ENST00000586103.5"; gene_type "protein_coding"; gene_status "KNOWN"; gene_name "EZH1"; transcript_type "retained_intron"; transcript_status "KNOWN"; transcript_name "EZH1-208"; exon_number "12"; exon_id "ENSE00003539171.1"; talon_gene "46675"; talon_transcript "164454"; talon_exon "763866"; ccdsid "CCDS32659.1"; exon_status "KNOWN"; level "2"; protein_id "ENSP00000404658.1"; source "HAVANA"; tag "CCDS";
chr17	HAVANA	exon	42709846	42709937	.	-	.	gene_id "ENSG00000108799.12"; transcript_id "ENST00000586103.5"; gene_type "protein_coding"; gene_status "KNOWN"; gene_name "EZH1"; transcript_type "retained_intron"; transcript_status "KNOWN"; transcript_name "EZH1-208"; exon_number "13"; exon_id "ENSE00003678145.1"; talon_gene "46675"; talon_transcript "164454"; talon_exon "763868"; ccdsid "CCDS32659.1"; exon_status "KNOWN"; level "2"; protein_id "ENSP00000404658.1"; source "HAVANA"; tag "CCDS";
chr17	HAVANA	exon	42708876	42708916	.	-	.	gene_id "ENSG00000108799.12"; transcript_id "ENST00000586103.5"; gene_type "protein_coding"; gene_status "KNOWN"; gene_name "EZH1"; transcript_type "retained_intron"; transcript_status "KNOWN"; transcript_name "EZH1-208"; exon_number "14"; exon_id "ENSE00003641689.1"; talon_gene "46675"; talon_transcript "164454"; talon_exon "763870"; ccdsid "CCDS32659.1"; exon_status "KNOWN"; level "2"; protein_id "ENSP00000404658.1"; source "HAVANA"; tag "CCDS";
chr17	HAVANA	exon	42707958	42708083	.	-	.	gene_id "ENSG00000108799.12"; transcript_id "ENST00000586103.5"; gene_type "protein_coding"; gene_status "KNOWN"; gene_name "EZH1"; transcript_type "retained_intron"; transcript_status "KNOWN"; transcript_name "EZH1-208"; exon_number "15"; exon_id "ENSE00003458641.1"; talon_gene "46675"; talon_transcript "164454"; talon_exon "763872"; ccdsid "CCDS32659.1"; exon_status "KNOWN"; level "2"; protein_id "ENSP00000404658.1"; source "HAVANA"; tag "CCDS";
chr17	HAVANA	exon	42706007	42706185	.	-	.	gene_id "ENSG00000108799.12"; transcript_id "ENST00000586103.5"; gene_type "protein_coding"; gene_status "KNOWN"; gene_name "EZH1"; transcript_type "retained_intron"; transcript_status "KNOWN"; transcript_name "EZH1-208"; exon_number "16"; exon_id "ENSE00003514136.1"; talon_gene "46675"; talon_transcript "164454"; talon_exon "763874"; ccdsid "CCDS32659.1"; exon_status "KNOWN"; level "2"; protein_id "ENSP00000404658.1"; source "HAVANA"; tag "CCDS";
chr17	HAVANA	exon	42705088	42705183	.	-	.	gene_id "ENSG00000108799.12"; transcript_id "ENST00000586103.5"; gene_type "protein_coding"; gene_status "KNOWN"; gene_name "EZH1"; transcript_type "retained_intron"; transcript_status "KNOWN"; transcript_name "EZH1-208"; exon_number "17"; exon_id "ENSE00003458583.1"; talon_gene "46675"; talon_transcript "164454"; talon_exon "763876"; ccdsid "CCDS32659.1"; exon_status "KNOWN"; level "2"; protein_id "ENSP00000404658.1"; source "HAVANA"; tag "CCDS";
chr17	HAVANA	exon	42704602	42704683	.	-	.	gene_id "ENSG00000108799.12"; transcript_id "ENST00000586103.5"; gene_type "protein_coding"; gene_status "KNOWN"; gene_name "EZH1"; transcript_type "retained_intron"; transcript_status "KNOWN"; transcript_name "EZH1-208"; exon_number "18"; exon_id "ENSE00003481085.1"; talon_gene "46675"; talon_transcript "164454"; talon_exon "763878"; ccdsid "CCDS32659.1"; exon_status "KNOWN"; level "2"; protein_id "ENSP00000404658.1"; source "HAVANA"; tag "CCDS";
chr17	HAVANA	exon	42703193	42703820	.	-	.	gene_id "ENSG00000108799.12"; transcript_id "ENST00000586103.5"; gene_type "protein_coding"; gene_status "KNOWN"; gene_name "EZH1"; transcript_type "retained_intron"; transcript_status "KNOWN"; transcript_name "EZH1-208"; exon_number "19"; exon_id "ENSE00002820449.1"; talon_gene "46675"; talon_transcript "164454"; talon_exon "763901"; exon_status "KNOWN"; level "2"; source "HAVANA";
chr17	HAVANA	gene	42761258	42763002	.	+	.	gene_id "ENSG00000131477.10"; gene_name "RAMP2"; gene_status "KNOWN"; gene_type "protein_coding"; talon_gene "46681"; havana_gene "OTTHUMG00000180648.2"; level "1";
chr17	HAVANA	transcript	42761258	42763002	.	+	.	gene_id "ENSG00000131477.10"; transcript_id "ENST00000588576.1"; gene_name "RAMP2"; gene_status "KNOWN"; gene_type "protein_coding"; transcript_type "protein_coding"; transcript_status "KNOWN"; transcript_name "RAMP2-203"; talon_gene "46681"; talon_transcript "164485"; havana_transcript "OTTHUMT00000452382.1"; level "1"; protein_id "ENSP00000465725.1"; source "HAVANA"; tag "exp_conf"; transcript_support_level "5";
chr17	HAVANA	exon	42761258	42761358	.	+	.	gene_id "ENSG00000131477.10"; transcript_id "ENST00000588576.1"; gene_type "protein_coding"; gene_status "KNOWN"; gene_name "RAMP2"; transcript_type "protein_coding"; transcript_status "KNOWN"; transcript_name "RAMP2-203"; exon_number "1"; exon_id "ENSE00002825040.1"; talon_gene "46681"; talon_transcript "164485"; talon_exon "763981"; exon_status "KNOWN"; level "1"; protein_id "ENSP00000466455.1"; source "HAVANA"; tag "exp_conf";
chr17	HAVANA	exon	42761834	42761899	.	+	.	gene_id "ENSG00000131477.10"; transcript_id "ENST00000588576.1"; gene_type "protein_coding"; gene_status "KNOWN"; gene_name "RAMP2"; transcript_type "protein_coding"; transcript_status "KNOWN"; transcript_name "RAMP2-203"; exon_number "2"; exon_id "ENSE00003578118.1"; talon_gene "46681"; talon_transcript "164485"; talon_exon "763968"; ccdsid "CCDS11437.1"; exon_status "KNOWN"; level "2"; protein_id "ENSP00000467463.1"; source "HAVANA"; tag "basic";
chr17	HAVANA	exon	42762597	42763002	.	+	.	gene_id "ENSG00000131477.10"; transcript_id "ENST00000588576.1"; gene_type "protein_coding"; gene_status "KNOWN"; gene_name "RAMP2"; transcript_type "protein_coding"; transcript_status "KNOWN"; transcript_name "RAMP2-203"; exon_number "3"; exon_id "ENSE00002771506.1"; talon_gene "46681"; talon_transcript "164485"; talon_exon "763986"; exon_status "KNOWN"; level "1"; protein_id "ENSP00000465725.1"; source "HAVANA"; tag "exp_conf";
chr17	HAVANA	gene	42773436	42779599	.	+	.	gene_id "ENSG00000131475.6"; gene_name "VPS25"; gene_status "KNOWN"; gene_type "protein_coding"; talon_gene "46682"; havana_gene "OTTHUMG00000180649.2"; level "2";
chr17	HAVANA	transcript	42773436	42779599	.	+	.	gene_id "ENSG00000131475.6"; transcript_id "ENST00000253794.6"; gene_name "VPS25"; gene_status "KNOWN"; gene_type "protein_coding"; transcript_type "protein_coding"; transcript_status "KNOWN"; transcript_name "VPS25-201"; talon_gene "46682"; talon_transcript "164486"; ccdsid "CCDS11438.1"; havana_transcript "OTTHUMT00000452383.1"; level "2"; protein_id "ENSP00000253794.1"; source "HAVANA"; tag "CCDS"; transcript_support_level "1";
chr17	HAVANA	exon	42773436	42773528	.	+	.	gene_id "ENSG00000131475.6"; transcript_id "ENST00000253794.6"; gene_type "protein_coding"; gene_status "KNOWN"; gene_name "VPS25"; transcript_type "protein_coding"; transcript_status "KNOWN"; transcript_name "VPS25-201"; exon_number "1"; exon_id "ENSE00001307877.3"; talon_gene "46682"; talon_transcript "164486"; talon_exon "763987"; ccdsid "CCDS11438.1"; exon_status "KNOWN"; level "2"; protein_id "ENSP00000253794.1"; source "HAVANA"; tag "CCDS";
chr17	HAVANA	exon	42773733	42773878	.	+	.	gene_id "ENSG00000131475.6"; transcript_id "ENST00000253794.6"; gene_type "protein_coding"; gene_status "KNOWN"; gene_name "VPS25"; transcript_type "protein_coding"; transcript_status "KNOWN"; transcript_name "VPS25-201"; exon_number "2"; exon_id "ENSE00003616253.1"; talon_gene "46682"; talon_transcript "164486"; talon_exon "763989"; ccdsid "CCDS11438.1"; exon_status "KNOWN"; level "2"; protein_id "ENSP00000253794.1"; source "HAVANA"; tag "CCDS";
chr17	HAVANA	exon	42774646	42774699	.	+	.	gene_id "ENSG00000131475.6"; transcript_id "ENST00000253794.6"; gene_type "protein_coding"; gene_status "KNOWN"; gene_name "VPS25"; transcript_type "protein_coding"; transcript_status "KNOWN"; transcript_name "VPS25-201"; exon_number "3"; exon_id "ENSE00003465827.1"; talon_gene "46682"; talon_transcript "164486"; talon_exon "763991"; ccdsid "CCDS11438.1"; exon_status "KNOWN"; level "2"; protein_id "ENSP00000253794.1"; source "HAVANA"; tag "CCDS";
chr17	HAVANA	exon	42775381	42775469	.	+	.	gene_id "ENSG00000131475.6"; transcript_id "ENST00000253794.6"; gene_type "protein_coding"; gene_status "KNOWN"; gene_name "VPS25"; transcript_type "protein_coding"; transcript_status "KNOWN"; transcript_name "VPS25-201"; exon_number "4"; exon_id "ENSE00003485719.1"; talon_gene "46682"; talon_transcript "164486"; talon_exon "763993"; ccdsid "CCDS11438.1"; exon_status "KNOWN"; level "2"; protein_id "ENSP00000253794.1"; source "HAVANA"; tag "CCDS";
chr17	HAVANA	exon	42776245	42776320	.	+	.	gene_id "ENSG00000131475.6"; transcript_id "ENST00000253794.6"; gene_type "protein_coding"; gene_status "KNOWN"; gene_name "VPS25"; transcript_type "protein_coding"; transcript_status "KNOWN"; transcript_name "VPS25-201"; exon_number "5"; exon_id "ENSE00003491616.1"; talon_gene "46682"; talon_transcript "164486"; talon_exon "763995"; ccdsid "CCDS11438.1"; exon_status "KNOWN"; level "2"; protein_id "ENSP00000253794.1"; source "HAVANA"; tag "CCDS";
chr17	HAVANA	exon	42778957	42779599	.	+	.	gene_id "ENSG00000131475.6"; transcript_id "ENST00000253794.6"; gene_type "protein_coding"; gene_status "KNOWN"; gene_name "VPS25"; transcript_type "protein_coding"; transcript_status "KNOWN"; transcript_name "VPS25-201"; exon_number "6"; exon_id "ENSE00001059264.4"; talon_gene "46682"; talon_transcript "164486"; talon_exon "763997"; ccdsid "CCDS11438.1"; exon_status "KNOWN"; level "2"; protein_id "ENSP00000253794.1"; source "HAVANA"; tag "CCDS";
chr17	HAVANA	transcript	42773458	42774328	.	+	.	gene_id "ENSG00000131475.6"; transcript_id "ENST00000591584.1"; gene_name "VPS25"; gene_status "KNOWN"; gene_type "protein_coding"; transcript_type "retained_intron"; transcript_status "KNOWN"; transcript_name "VPS25-206"; talon_gene "46682"; talon_transcript "164487"; havana_transcript "OTTHUMT00000452384.1"; level "2"; source "HAVANA"; transcript_support_level "2";
chr17	HAVANA	exon	42773458	42773528	.	+	.	gene_id "ENSG00000131475.6"; transcript_id "ENST00000591584.1"; gene_type "protein_coding"; gene_status "KNOWN"; gene_name "VPS25"; transcript_type "retained_intron"; transcript_status "KNOWN"; transcript_name "VPS25-206"; exon_number "1"; exon_id "ENSE00002767538.1"; talon_gene "46682"; talon_transcript "164487"; talon_exon "763998"; exon_status "KNOWN"; level "2"; source "HAVANA";
chr17	HAVANA	exon	42773733	42774328	.	+	.	gene_id "ENSG00000131475.6"; transcript_id "ENST00000591584.1"; gene_type "protein_coding"; gene_status "KNOWN"; gene_name "VPS25"; transcript_type "retained_intron"; transcript_status "KNOWN"; transcript_name "VPS25-206"; exon_number "2"; exon_id "ENSE00002920900.1"; talon_gene "46682"; talon_transcript "164487"; talon_exon "763999"; exon_status "KNOWN"; level "2"; source "HAVANA";
chr17	HAVANA	transcript	42773480	42779006	.	+	.	gene_id "ENSG00000131475.6"; transcript_id "ENST00000590339.5"; gene_name "VPS25"; gene_status "KNOWN"; gene_type "protein_coding"; transcript_type "protein_coding"; transcript_status "KNOWN"; transcript_name "VPS25-205"; talon_gene "46682"; talon_transcript "164490"; havana_transcript "OTTHUMT00000452387.2"; level "2"; protein_id "ENSP00000466909.1"; source "HAVANA"; tag "retained_intron_first"; transcript_support_level "2";
chr17	HAVANA	exon	42773480	42773878	.	+	.	gene_id "ENSG00000131475.6"; transcript_id "ENST00000590339.5"; gene_type "protein_coding"; gene_status "KNOWN"; gene_name "VPS25"; transcript_type "protein_coding"; transcript_status "KNOWN"; transcript_name "VPS25-205"; exon_number "1"; exon_id "ENSE00002804585.1"; talon_gene "46682"; talon_transcript "164490"; talon_exon "764007"; exon_status "KNOWN"; level "2"; protein_id "ENSP00000466909.1"; source "HAVANA"; tag "retained_intron_first";
chr17	HAVANA	exon	42774646	42774699	.	+	.	gene_id "ENSG00000131475.6"; transcript_id "ENST00000590339.5"; gene_type "protein_coding"; gene_status "KNOWN"; gene_name "VPS25"; transcript_type "protein_coding"; transcript_status "KNOWN"; transcript_name "VPS25-205"; exon_number "2"; exon_id "ENSE00003465827.1"; talon_gene "46682"; talon_transcript "164490"; talon_exon "763991"; ccdsid "CCDS11438.1"; exon_status "KNOWN"; level "2"; protein_id "ENSP00000253794.1"; source "HAVANA"; tag "CCDS";
chr17	HAVANA	exon	42775381	42775469	.	+	.	gene_id "ENSG00000131475.6"; transcript_id "ENST00000590339.5"; gene_type "protein_coding"; gene_status "KNOWN"; gene_name "VPS25"; transcript_type "protein_coding"; transcript_status "KNOWN"; transcript_name "VPS25-205"; exon_number "3"; exon_id "ENSE00003485719.1"; talon_gene "46682"; talon_transcript "164490"; talon_exon "763993"; ccdsid "CCDS11438.1"; exon_status "KNOWN"; level "2"; protein_id "ENSP00000253794.1"; source "HAVANA"; tag "CCDS";
chr17	HAVANA	exon	42776245	42776320	.	+	.	gene_id "ENSG00000131475.6"; transcript_id "ENST00000590339.5"; gene_type "protein_coding"; gene_status "KNOWN"; gene_name "VPS25"; transcript_type "protein_coding"; transcript_status "KNOWN"; transcript_name "VPS25-205"; exon_number "4"; exon_id "ENSE00003491616.1"; talon_gene "46682"; talon_transcript "164490"; talon_exon "763995"; ccdsid "CCDS11438.1"; exon_status "KNOWN"; level "2"; protein_id "ENSP00000253794.1"; source "HAVANA"; tag "CCDS";
chr17	HAVANA	exon	42778957	42779006	.	+	.	gene_id "ENSG00000131475.6"; transcript_id "ENST00000590339.5"; gene_type "protein_coding"; gene_status "KNOWN"; gene_name "VPS25"; transcript_type "protein_coding"; transcript_status "KNOWN"; transcript_name "VPS25-205"; exon_number "5"; exon_id "ENSE00002737371.1"; talon_gene "46682"; talon_transcript "164490"; talon_exon "764008"; exon_status "KNOWN"; level "2"; protein_id "ENSP00000466909.1"; source "HAVANA"; tag "retained_intron_first";
chr17	TALON	transcript	42776245	42779599	.	+	.	gene_id "ENSG00000131475.6"; transcript_id "ENCODEHT000429638"; gene_name "VPS25"; gene_status "KNOWN"; gene_type "protein_coding"; transcript_status "NOVEL"; transcript_name "ENCODEHT000429638"; talon_gene "46682"; talon_transcript "429638"; ISM-suffix_to_IDs "164486,164490,428875,428911,428979,429469,429592,429596,429618,429630"; ISM-suffix_transcript "TRUE"; ISM_to_IDs "164486,164490,428875,428911,428979,429469,429592,429596,429618,429630"; ISM_transcript "TRUE";
chr17	HAVANA	exon	42776245	42776320	.	+	.	gene_id "ENSG00000131475.6"; transcript_id "ENCODEHT000429638"; gene_type "protein_coding"; gene_status "KNOWN"; gene_name "VPS25"; transcript_status "NOVEL"; transcript_name "ENCODEHT000429638"; exon_number "1"; exon_id "ENSE00003491616.1"; talon_gene "46682"; talon_transcript "429638"; talon_exon "763995"; ccdsid "CCDS11438.1"; exon_status "KNOWN"; level "2"; protein_id "ENSP00000253794.1"; source "HAVANA"; tag "CCDS";
chr17	HAVANA	exon	42778957	42779599	.	+	.	gene_id "ENSG00000131475.6"; transcript_id "ENCODEHT000429638"; gene_type "protein_coding"; gene_status "KNOWN"; gene_name "VPS25"; transcript_status "NOVEL"; transcript_name "ENCODEHT000429638"; exon_number "2"; exon_id "ENSE00001059264.4"; talon_gene "46682"; talon_transcript "429638"; talon_exon "763997"; ccdsid "CCDS11438.1"; exon_status "KNOWN"; level "2"; protein_id "ENSP00000253794.1"; source "HAVANA"; tag "CCDS";
chr17	HAVANA	gene	42797634	42798704	.	-	.	gene_id "ENSG00000183978.7"; gene_name "COA3"; gene_status "KNOWN"; gene_type "protein_coding"; talon_gene "46684"; havana_gene "OTTHUMG00000180651.1"; level "2";
chr17	HAVANA	transcript	42797634	42798704	.	-	.	gene_id "ENSG00000183978.7"; transcript_id "ENST00000328434.7"; gene_name "COA3"; gene_status "KNOWN"; gene_type "protein_coding"; transcript_type "protein_coding"; transcript_status "KNOWN"; transcript_name "COA3-201"; talon_gene "46684"; talon_transcript "164499"; ccdsid "CCDS32660.1"; havana_transcript "OTTHUMT00000452397.1"; level "2"; protein_id "ENSP00000354762.5"; source "HAVANA"; tag "CCDS"; transcript_support_level "1";
chr17	HAVANA	exon	42798468	42798704	.	-	.	gene_id "ENSG00000183978.7"; transcript_id "ENST00000328434.7"; gene_type "protein_coding"; gene_status "KNOWN"; gene_name "COA3"; transcript_type "protein_coding"; transcript_status "KNOWN"; transcript_name "COA3-201"; exon_number "1"; exon_id "ENSE00002974911.1"; talon_gene "46684"; talon_transcript "164499"; talon_exon "764065"; ccdsid "CCDS32660.1"; exon_status "KNOWN"; level "2"; protein_id "ENSP00000354762.5"; source "HAVANA"; tag "CCDS";
chr17	HAVANA	exon	42797634	42798167	.	-	.	gene_id "ENSG00000183978.7"; transcript_id "ENST00000328434.7"; gene_type "protein_coding"; gene_status "KNOWN"; gene_name "COA3"; transcript_type "protein_coding"; transcript_status "KNOWN"; transcript_name "COA3-201"; exon_number "2"; exon_id "ENSE00001318691.5"; talon_gene "46684"; talon_transcript "164499"; talon_exon "764067"; ccdsid "CCDS32660.1"; exon_status "KNOWN"; level "2"; protein_id "ENSP00000354762.5"; source "HAVANA"; tag "CCDS";
chr17	HAVANA	gene	42810134	42824260	.	-	.	gene_id "ENSG00000126581.12"; gene_name "BECN1"; gene_status "KNOWN"; gene_type "protein_coding"; talon_gene "46686"; havana_gene "OTTHUMG00000180653.5"; level "1"; tag "ncRNA_host";
chr17	HAVANA	transcript	42810134	42824263	.	-	.	gene_id "ENSG00000126581.12"; transcript_id "ENST00000361523.8"; gene_name "BECN1"; gene_status "KNOWN"; gene_type "protein_coding"; transcript_type "protein_coding"; transcript_status "KNOWN"; transcript_name "BECN1-201"; talon_gene "46686"; talon_transcript "164507"; ccdsid "CCDS11441.1"; havana_transcript "OTTHUMT00000452405.1"; level "2"; protein_id "ENSP00000355231.3"; source "HAVANA"; tag "CCDS"; transcript_support_level "1";
chr17	HAVANA	exon	42824133	42824263	.	-	.	gene_id "ENSG00000126581.12"; transcript_id "ENST00000361523.8"; gene_type "protein_coding"; gene_status "KNOWN"; gene_name "BECN1"; transcript_type "protein_coding"; transcript_status "KNOWN"; transcript_name "BECN1-201"; exon_number "1"; exon_id "ENSE00002740420.1"; talon_gene "46686"; talon_transcript "164507"; talon_exon "764099"; ccdsid "CCDS11441.1"; exon_status "KNOWN"; level "2"; protein_id "ENSP00000355231.3"; source "HAVANA"; tag "CCDS";
chr17	HAVANA	exon	42823748	42823879	.	-	.	gene_id "ENSG00000126581.12"; transcript_id "ENST00000361523.8"; gene_type "protein_coding"; gene_status "KNOWN"; gene_name "BECN1"; transcript_type "protein_coding"; transcript_status "KNOWN"; transcript_name "BECN1-201"; exon_number "2"; exon_id "ENSE00003600057.1"; talon_gene "46686"; talon_transcript "164507"; talon_exon "764101"; ccdsid "CCDS11441.1"; exon_status "KNOWN"; level "2"; protein_id "ENSP00000355231.3"; source "HAVANA"; tag "CCDS";
chr17	HAVANA	exon	42820774	42820841	.	-	.	gene_id "ENSG00000126581.12"; transcript_id "ENST00000361523.8"; gene_type "protein_coding"; gene_status "KNOWN"; gene_name "BECN1"; transcript_type "protein_coding"; transcript_status "KNOWN"; transcript_name "BECN1-201"; exon_number "3"; exon_id "ENSE00003582214.1"; talon_gene "46686"; talon_transcript "164507"; talon_exon "764103"; ccdsid "CCDS11441.1"; exon_status "KNOWN"; level "2"; protein_id "ENSP00000355231.3"; source "HAVANA"; tag "CCDS";
chr17	HAVANA	exon	42819548	42819609	.	-	.	gene_id "ENSG00000126581.12"; transcript_id "ENST00000361523.8"; gene_type "protein_coding"; gene_status "KNOWN"; gene_name "BECN1"; transcript_type "protein_coding"; transcript_status "KNOWN"; transcript_name "BECN1-201"; exon_number "4"; exon_id "ENSE00003692290.1"; talon_gene "46686"; talon_transcript "164507"; talon_exon "764105"; ccdsid "CCDS11441.1"; exon_status "KNOWN"; level "2"; protein_id "ENSP00000355231.3"; source "HAVANA"; tag "CCDS";
chr17	HAVANA	exon	42818787	42818877	.	-	.	gene_id "ENSG00000126581.12"; transcript_id "ENST00000361523.8"; gene_type "protein_coding"; gene_status "KNOWN"; gene_name "BECN1"; transcript_type "protein_coding"; transcript_status "KNOWN"; transcript_name "BECN1-201"; exon_number "5"; exon_id "ENSE00003610778.1"; talon_gene "46686"; talon_transcript "164507"; talon_exon "764107"; ccdsid "CCDS11441.1"; exon_status "KNOWN"; level "2"; protein_id "ENSP00000355231.3"; source "HAVANA"; tag "CCDS";
chr17	HAVANA	exon	42818544	42818680	.	-	.	gene_id "ENSG00000126581.12"; transcript_id "ENST00000361523.8"; gene_type "protein_coding"; gene_status "KNOWN"; gene_name "BECN1"; transcript_type "protein_coding"; transcript_status "KNOWN"; transcript_name "BECN1-201"; exon_number "6"; exon_id "ENSE00003513798.1"; talon_gene "46686"; talon_transcript "164507"; talon_exon "764109"; ccdsid "CCDS11441.1"; exon_status "KNOWN"; level "2"; protein_id "ENSP00000355231.3"; source "HAVANA"; tag "CCDS";
chr17	HAVANA	exon	42818221	42818415	.	-	.	gene_id "ENSG00000126581.12"; transcript_id "ENST00000361523.8"; gene_type "protein_coding"; gene_status "KNOWN"; gene_name "BECN1"; transcript_type "protein_coding"; transcript_status "KNOWN"; transcript_name "BECN1-201"; exon_number "7"; exon_id "ENSE00003611897.1"; talon_gene "46686"; talon_transcript "164507"; talon_exon "764111"; ccdsid "CCDS11441.1"; exon_status "KNOWN"; level "2"; protein_id "ENSP00000355231.3"; source "HAVANA"; tag "CCDS";
chr17	HAVANA	exon	42815908	42816054	.	-	.	gene_id "ENSG00000126581.12"; transcript_id "ENST00000361523.8"; gene_type "protein_coding"; gene_status "KNOWN"; gene_name "BECN1"; transcript_type "protein_coding"; transcript_status "KNOWN"; transcript_name "BECN1-201"; exon_number "8"; exon_id "ENSE00003488557.1"; talon_gene "46686"; talon_transcript "164507"; talon_exon "764113"; ccdsid "CCDS11441.1"; exon_status "KNOWN"; level "2"; protein_id "ENSP00000355231.3"; source "HAVANA"; tag "CCDS";
chr17	HAVANA	exon	42814524	42814673	.	-	.	gene_id "ENSG00000126581.12"; transcript_id "ENST00000361523.8"; gene_type "protein_coding"; gene_status "KNOWN"; gene_name "BECN1"; transcript_type "protein_coding"; transcript_status "KNOWN"; transcript_name "BECN1-201"; exon_number "9"; exon_id "ENSE00003486721.1"; talon_gene "46686"; talon_transcript "164507"; talon_exon "764115"; ccdsid "CCDS11441.1"; exon_status "KNOWN"; level "2"; protein_id "ENSP00000355231.3"; source "HAVANA"; tag "CCDS";
chr17	HAVANA	exon	42813948	42814008	.	-	.	gene_id "ENSG00000126581.12"; transcript_id "ENST00000361523.8"; gene_type "protein_coding"; gene_status "KNOWN"; gene_name "BECN1"; transcript_type "protein_coding"; transcript_status "KNOWN"; transcript_name "BECN1-201"; exon_number "10"; exon_id "ENSE00003503696.1"; talon_gene "46686"; talon_transcript "164507"; talon_exon "764117"; ccdsid "CCDS11441.1"; exon_status "KNOWN"; level "2"; protein_id "ENSP00000355231.3"; source "HAVANA"; tag "CCDS";
chr17	HAVANA	exon	42811655	42811797	.	-	.	gene_id "ENSG00000126581.12"; transcript_id "ENST00000361523.8"; gene_type "protein_coding"; gene_status "KNOWN"; gene_name "BECN1"; transcript_type "protein_coding"; transcript_status "KNOWN"; transcript_name "BECN1-201"; exon_number "11"; exon_id "ENSE00003646680.1"; talon_gene "46686"; talon_transcript "164507"; talon_exon "764119"; ccdsid "CCDS11441.1"; exon_status "KNOWN"; level "2"; protein_id "ENSP00000355231.3"; source "HAVANA"; tag "CCDS";
chr17	HAVANA	exon	42810134	42810928	.	-	.	gene_id "ENSG00000126581.12"; transcript_id "ENST00000361523.8"; gene_type "protein_coding"; gene_status "KNOWN"; gene_name "BECN1"; transcript_type "protein_coding"; transcript_status "KNOWN"; transcript_name "BECN1-201"; exon_number "12"; exon_id "ENSE00002776543.1"; talon_gene "46686"; talon_transcript "164507"; talon_exon "764121"; ccdsid "CCDS11441.1"; exon_status "KNOWN"; level "2"; protein_id "ENSP00000355231.3"; source "HAVANA"; tag "CCDS";
chr17	TALON	transcript	42810134	42824260	.	-	.	gene_id "ENSG00000126581.12"; transcript_id "ENCODEHT000430098"; gene_name "BECN1"; gene_status "KNOWN"; gene_type "protein_coding"; transcript_status "NOVEL"; transcript_name "ENCODEHT000430098"; talon_gene "46686"; talon_transcript "430098"; NIC_transcript "TRUE";
chr17	HAVANA	exon	42824155	42824260	.	-	.	gene_id "ENSG00000126581.12"; transcript_id "ENCODEHT000430098"; gene_type "protein_coding"; gene_status "KNOWN"; gene_name "BECN1"; transcript_status "NOVEL"; transcript_name "ENCODEHT000430098"; exon_number "1"; exon_id "ENSE00002761860.1"; talon_gene "46686"; talon_transcript "430098"; talon_exon "764174"; exon_status "KNOWN"; level "2"; source "HAVANA";
chr17	HAVANA	exon	42823748	42823879	.	-	.	gene_id "ENSG00000126581.12"; transcript_id "ENCODEHT000430098"; gene_type "protein_coding"; gene_status "KNOWN"; gene_name "BECN1"; transcript_status "NOVEL"; transcript_name "ENCODEHT000430098"; exon_number "2"; exon_id "ENSE00003600057.1"; talon_gene "46686"; talon_transcript "430098"; talon_exon "764101"; ccdsid "CCDS11441.1"; exon_status "KNOWN"; level "2"; protein_id "ENSP00000355231.3"; source "HAVANA"; tag "CCDS";
chr17	HAVANA	exon	42820774	42820841	.	-	.	gene_id "ENSG00000126581.12"; transcript_id "ENCODEHT000430098"; gene_type "protein_coding"; gene_status "KNOWN"; gene_name "BECN1"; transcript_status "NOVEL"; transcript_name "ENCODEHT000430098"; exon_number "3"; exon_id "ENSE00003582214.1"; talon_gene "46686"; talon_transcript "430098"; talon_exon "764103"; ccdsid "CCDS11441.1"; exon_status "KNOWN"; level "2"; protein_id "ENSP00000355231.3"; source "HAVANA"; tag "CCDS";
chr17	HAVANA	exon	42819548	42819609	.	-	.	gene_id "ENSG00000126581.12"; transcript_id "ENCODEHT000430098"; gene_type "protein_coding"; gene_status "KNOWN"; gene_name "BECN1"; transcript_status "NOVEL"; transcript_name "ENCODEHT000430098"; exon_number "4"; exon_id "ENSE00003692290.1"; talon_gene "46686"; talon_transcript "430098"; talon_exon "764105"; ccdsid "CCDS11441.1"; exon_status "KNOWN"; level "2"; protein_id "ENSP00000355231.3"; source "HAVANA"; tag "CCDS";
chr17	HAVANA	exon	42818787	42818877	.	-	.	gene_id "ENSG00000126581.12"; transcript_id "ENCODEHT000430098"; gene_type "protein_coding"; gene_status "KNOWN"; gene_name "BECN1"; transcript_status "NOVEL"; transcript_name "ENCODEHT000430098"; exon_number "5"; exon_id "ENSE00003610778.1"; talon_gene "46686"; talon_transcript "430098"; talon_exon "764107"; ccdsid "CCDS11441.1"; exon_status "KNOWN"; level "2"; protein_id "ENSP00000355231.3"; source "HAVANA"; tag "CCDS";
chr17	HAVANA	exon	42818544	42818680	.	-	.	gene_id "ENSG00000126581.12"; transcript_id "ENCODEHT000430098"; gene_type "protein_coding"; gene_status "KNOWN"; gene_name "BECN1"; transcript_status "NOVEL"; transcript_name "ENCODEHT000430098"; exon_number "6"; exon_id "ENSE00003513798.1"; talon_gene "46686"; talon_transcript "430098"; talon_exon "764109"; ccdsid "CCDS11441.1"; exon_status "KNOWN"; level "2"; protein_id "ENSP00000355231.3"; source "HAVANA"; tag "CCDS";
chr17	HAVANA	exon	42818221	42818415	.	-	.	gene_id "ENSG00000126581.12"; transcript_id "ENCODEHT000430098"; gene_type "protein_coding"; gene_status "KNOWN"; gene_name "BECN1"; transcript_status "NOVEL"; transcript_name "ENCODEHT000430098"; exon_number "7"; exon_id "ENSE00003611897.1"; talon_gene "46686"; talon_transcript "430098"; talon_exon "764111"; ccdsid "CCDS11441.1"; exon_status "KNOWN"; level "2"; protein_id "ENSP00000355231.3"; source "HAVANA"; tag "CCDS";
chr17	HAVANA	exon	42815908	42816054	.	-	.	gene_id "ENSG00000126581.12"; transcript_id "ENCODEHT000430098"; gene_type "protein_coding"; gene_status "KNOWN"; gene_name "BECN1"; transcript_status "NOVEL"; transcript_name "ENCODEHT000430098"; exon_number "8"; exon_id "ENSE00003488557.1"; talon_gene "46686"; talon_transcript "430098"; talon_exon "764113"; ccdsid "CCDS11441.1"; exon_status "KNOWN"; level "2"; protein_id "ENSP00000355231.3"; source "HAVANA"; tag "CCDS";
chr17	HAVANA	exon	42814524	42814673	.	-	.	gene_id "ENSG00000126581.12"; transcript_id "ENCODEHT000430098"; gene_type "protein_coding"; gene_status "KNOWN"; gene_name "BECN1"; transcript_status "NOVEL"; transcript_name "ENCODEHT000430098"; exon_number "9"; exon_id "ENSE00003486721.1"; talon_gene "46686"; talon_transcript "430098"; talon_exon "764115"; ccdsid "CCDS11441.1"; exon_status "KNOWN"; level "2"; protein_id "ENSP00000355231.3"; source "HAVANA"; tag "CCDS";
chr17	HAVANA	exon	42810134	42810928	.	-	.	gene_id "ENSG00000126581.12"; transcript_id "ENCODEHT000430098"; gene_type "protein_coding"; gene_status "KNOWN"; gene_name "BECN1"; transcript_status "NOVEL"; transcript_name "ENCODEHT000430098"; exon_number "10"; exon_id "ENSE00002776543.1"; talon_gene "46686"; talon_transcript "430098"; talon_exon "764121"; ccdsid "CCDS11441.1"; exon_status "KNOWN"; level "2"; protein_id "ENSP00000355231.3"; source "HAVANA"; tag "CCDS";
chr17	TALON	transcript	42810134	42824260	.	-	.	gene_id "ENSG00000126581.12"; transcript_id "ENCODEHT000430111"; gene_name "BECN1"; gene_status "KNOWN"; gene_type "protein_coding"; transcript_status "NOVEL"; transcript_name "ENCODEHT000430111"; talon_gene "46686"; talon_transcript "430111"; NIC_transcript "TRUE";
chr17	HAVANA	exon	42824155	42824260	.	-	.	gene_id "ENSG00000126581.12"; transcript_id "ENCODEHT000430111"; gene_type "protein_coding"; gene_status "KNOWN"; gene_name "BECN1"; transcript_status "NOVEL"; transcript_name "ENCODEHT000430111"; exon_number "1"; exon_id "ENSE00002761860.1"; talon_gene "46686"; talon_transcript "430111"; talon_exon "764174"; exon_status "KNOWN"; level "2"; source "HAVANA";
chr17	HAVANA	exon	42823748	42823879	.	-	.	gene_id "ENSG00000126581.12"; transcript_id "ENCODEHT000430111"; gene_type "protein_coding"; gene_status "KNOWN"; gene_name "BECN1"; transcript_status "NOVEL"; transcript_name "ENCODEHT000430111"; exon_number "2"; exon_id "ENSE00003600057.1"; talon_gene "46686"; talon_transcript "430111"; talon_exon "764101"; ccdsid "CCDS11441.1"; exon_status "KNOWN"; level "2"; protein_id "ENSP00000355231.3"; source "HAVANA"; tag "CCDS";
chr17	HAVANA	exon	42820774	42820841	.	-	.	gene_id "ENSG00000126581.12"; transcript_id "ENCODEHT000430111"; gene_type "protein_coding"; gene_status "KNOWN"; gene_name "BECN1"; transcript_status "NOVEL"; transcript_name "ENCODEHT000430111"; exon_number "3"; exon_id "ENSE00003582214.1"; talon_gene "46686"; talon_transcript "430111"; talon_exon "764103"; ccdsid "CCDS11441.1"; exon_status "KNOWN"; level "2"; protein_id "ENSP00000355231.3"; source "HAVANA"; tag "CCDS";
chr17	HAVANA	exon	42819548	42819609	.	-	.	gene_id "ENSG00000126581.12"; transcript_id "ENCODEHT000430111"; gene_type "protein_coding"; gene_status "KNOWN"; gene_name "BECN1"; transcript_status "NOVEL"; transcript_name "ENCODEHT000430111"; exon_number "4"; exon_id "ENSE00003692290.1"; talon_gene "46686"; talon_transcript "430111"; talon_exon "764105"; ccdsid "CCDS11441.1"; exon_status "KNOWN"; level "2"; protein_id "ENSP00000355231.3"; source "HAVANA"; tag "CCDS";
chr17	HAVANA	exon	42818787	42818877	.	-	.	gene_id "ENSG00000126581.12"; transcript_id "ENCODEHT000430111"; gene_type "protein_coding"; gene_status "KNOWN"; gene_name "BECN1"; transcript_status "NOVEL"; transcript_name "ENCODEHT000430111"; exon_number "5"; exon_id "ENSE00003610778.1"; talon_gene "46686"; talon_transcript "430111"; talon_exon "764107"; ccdsid "CCDS11441.1"; exon_status "KNOWN"; level "2"; protein_id "ENSP00000355231.3"; source "HAVANA"; tag "CCDS";
chr17	HAVANA	exon	42818544	42818680	.	-	.	gene_id "ENSG00000126581.12"; transcript_id "ENCODEHT000430111"; gene_type "protein_coding"; gene_status "KNOWN"; gene_name "BECN1"; transcript_status "NOVEL"; transcript_name "ENCODEHT000430111"; exon_number "6"; exon_id "ENSE00003513798.1"; talon_gene "46686"; talon_transcript "430111"; talon_exon "764109"; ccdsid "CCDS11441.1"; exon_status "KNOWN"; level "2"; protein_id "ENSP00000355231.3"; source "HAVANA"; tag "CCDS";
chr17	HAVANA	exon	42818221	42818415	.	-	.	gene_id "ENSG00000126581.12"; transcript_id "ENCODEHT000430111"; gene_type "protein_coding"; gene_status "KNOWN"; gene_name "BECN1"; transcript_status "NOVEL"; transcript_name "ENCODEHT000430111"; exon_number "7"; exon_id "ENSE00003611897.1"; talon_gene "46686"; talon_transcript "430111"; talon_exon "764111"; ccdsid "CCDS11441.1"; exon_status "KNOWN"; level "2"; protein_id "ENSP00000355231.3"; source "HAVANA"; tag "CCDS";
chr17	HAVANA	exon	42815908	42816054	.	-	.	gene_id "ENSG00000126581.12"; transcript_id "ENCODEHT000430111"; gene_type "protein_coding"; gene_status "KNOWN"; gene_name "BECN1"; transcript_status "NOVEL"; transcript_name "ENCODEHT000430111"; exon_number "8"; exon_id "ENSE00003488557.1"; talon_gene "46686"; talon_transcript "430111"; talon_exon "764113"; ccdsid "CCDS11441.1"; exon_status "KNOWN"; level "2"; protein_id "ENSP00000355231.3"; source "HAVANA"; tag "CCDS";
chr17	HAVANA	exon	42814524	42814673	.	-	.	gene_id "ENSG00000126581.12"; transcript_id "ENCODEHT000430111"; gene_type "protein_coding"; gene_status "KNOWN"; gene_name "BECN1"; transcript_status "NOVEL"; transcript_name "ENCODEHT000430111"; exon_number "9"; exon_id "ENSE00003486721.1"; talon_gene "46686"; talon_transcript "430111"; talon_exon "764115"; ccdsid "CCDS11441.1"; exon_status "KNOWN"; level "2"; protein_id "ENSP00000355231.3"; source "HAVANA"; tag "CCDS";
chr17	HAVANA	exon	42813948	42814008	.	-	.	gene_id "ENSG00000126581.12"; transcript_id "ENCODEHT000430111"; gene_type "protein_coding"; gene_status "KNOWN"; gene_name "BECN1"; transcript_status "NOVEL"; transcript_name "ENCODEHT000430111"; exon_number "10"; exon_id "ENSE00003503696.1"; talon_gene "46686"; talon_transcript "430111"; talon_exon "764117"; ccdsid "CCDS11441.1"; exon_status "KNOWN"; level "2"; protein_id "ENSP00000355231.3"; source "HAVANA"; tag "CCDS";
chr17	HAVANA	exon	42810134	42810928	.	-	.	gene_id "ENSG00000126581.12"; transcript_id "ENCODEHT000430111"; gene_type "protein_coding"; gene_status "KNOWN"; gene_name "BECN1"; transcript_status "NOVEL"; transcript_name "ENCODEHT000430111"; exon_number "11"; exon_id "ENSE00002776543.1"; talon_gene "46686"; talon_transcript "430111"; talon_exon "764121"; ccdsid "CCDS11441.1"; exon_status "KNOWN"; level "2"; protein_id "ENSP00000355231.3"; source "HAVANA"; tag "CCDS";
chr17	HAVANA	transcript	42810137	42824263	.	-	.	gene_id "ENSG00000126581.12"; transcript_id "ENST00000590099.5"; gene_name "BECN1"; gene_status "KNOWN"; gene_type "protein_coding"; transcript_type "protein_coding"; transcript_status "KNOWN"; transcript_name "BECN1-213"; talon_gene "46686"; talon_transcript "164509"; ccdsid "CCDS11441.1"; havana_transcript "OTTHUMT00000452407.1"; level "2"; protein_id "ENSP00000465364.1"; source "HAVANA"; tag "CCDS"; transcript_support_level "1";
chr17	HAVANA	exon	42824155	42824263	.	-	.	gene_id "ENSG00000126581.12"; transcript_id "ENST00000590099.5"; gene_type "protein_coding"; gene_status "KNOWN"; gene_name "BECN1"; transcript_type "protein_coding"; transcript_status "KNOWN"; transcript_name "BECN1-213"; exon_number "1"; exon_id "ENSE00002825026.1"; talon_gene "46686"; talon_transcript "164509"; talon_exon "764128"; ccdsid "CCDS11441.1"; exon_status "KNOWN"; level "2"; protein_id "ENSP00000465364.1"; source "HAVANA"; tag "CCDS";
chr17	HAVANA	exon	42823748	42823879	.	-	.	gene_id "ENSG00000126581.12"; transcript_id "ENST00000590099.5"; gene_type "protein_coding"; gene_status "KNOWN"; gene_name "BECN1"; transcript_type "protein_coding"; transcript_status "KNOWN"; transcript_name "BECN1-213"; exon_number "2"; exon_id "ENSE00003600057.1"; talon_gene "46686"; talon_transcript "164509"; talon_exon "764101"; ccdsid "CCDS11441.1"; exon_status "KNOWN"; level "2"; protein_id "ENSP00000355231.3"; source "HAVANA"; tag "CCDS";
chr17	HAVANA	exon	42820774	42820841	.	-	.	gene_id "ENSG00000126581.12"; transcript_id "ENST00000590099.5"; gene_type "protein_coding"; gene_status "KNOWN"; gene_name "BECN1"; transcript_type "protein_coding"; transcript_status "KNOWN"; transcript_name "BECN1-213"; exon_number "3"; exon_id "ENSE00003582214.1"; talon_gene "46686"; talon_transcript "164509"; talon_exon "764103"; ccdsid "CCDS11441.1"; exon_status "KNOWN"; level "2"; protein_id "ENSP00000355231.3"; source "HAVANA"; tag "CCDS";
chr17	HAVANA	exon	42819548	42819609	.	-	.	gene_id "ENSG00000126581.12"; transcript_id "ENST00000590099.5"; gene_type "protein_coding"; gene_status "KNOWN"; gene_name "BECN1"; transcript_type "protein_coding"; transcript_status "KNOWN"; transcript_name "BECN1-213"; exon_number "4"; exon_id "ENSE00003692290.1"; talon_gene "46686"; talon_transcript "164509"; talon_exon "764105"; ccdsid "CCDS11441.1"; exon_status "KNOWN"; level "2"; protein_id "ENSP00000355231.3"; source "HAVANA"; tag "CCDS";
chr17	HAVANA	exon	42818787	42818877	.	-	.	gene_id "ENSG00000126581.12"; transcript_id "ENST00000590099.5"; gene_type "protein_coding"; gene_status "KNOWN"; gene_name "BECN1"; transcript_type "protein_coding"; transcript_status "KNOWN"; transcript_name "BECN1-213"; exon_number "5"; exon_id "ENSE00003610778.1"; talon_gene "46686"; talon_transcript "164509"; talon_exon "764107"; ccdsid "CCDS11441.1"; exon_status "KNOWN"; level "2"; protein_id "ENSP00000355231.3"; source "HAVANA"; tag "CCDS";
chr17	HAVANA	exon	42818544	42818680	.	-	.	gene_id "ENSG00000126581.12"; transcript_id "ENST00000590099.5"; gene_type "protein_coding"; gene_status "KNOWN"; gene_name "BECN1"; transcript_type "protein_coding"; transcript_status "KNOWN"; transcript_name "BECN1-213"; exon_number "6"; exon_id "ENSE00003513798.1"; talon_gene "46686"; talon_transcript "164509"; talon_exon "764109"; ccdsid "CCDS11441.1"; exon_status "KNOWN"; level "2"; protein_id "ENSP00000355231.3"; source "HAVANA"; tag "CCDS";
chr17	HAVANA	exon	42818221	42818415	.	-	.	gene_id "ENSG00000126581.12"; transcript_id "ENST00000590099.5"; gene_type "protein_coding"; gene_status "KNOWN"; gene_name "BECN1"; transcript_type "protein_coding"; transcript_status "KNOWN"; transcript_name "BECN1-213"; exon_number "7"; exon_id "ENSE00003611897.1"; talon_gene "46686"; talon_transcript "164509"; talon_exon "764111"; ccdsid "CCDS11441.1"; exon_status "KNOWN"; level "2"; protein_id "ENSP00000355231.3"; source "HAVANA"; tag "CCDS";
chr17	HAVANA	exon	42815908	42816054	.	-	.	gene_id "ENSG00000126581.12"; transcript_id "ENST00000590099.5"; gene_type "protein_coding"; gene_status "KNOWN"; gene_name "BECN1"; transcript_type "protein_coding"; transcript_status "KNOWN"; transcript_name "BECN1-213"; exon_number "8"; exon_id "ENSE00003488557.1"; talon_gene "46686"; talon_transcript "164509"; talon_exon "764113"; ccdsid "CCDS11441.1"; exon_status "KNOWN"; level "2"; protein_id "ENSP00000355231.3"; source "HAVANA"; tag "CCDS";
chr17	HAVANA	exon	42814524	42814673	.	-	.	gene_id "ENSG00000126581.12"; transcript_id "ENST00000590099.5"; gene_type "protein_coding"; gene_status "KNOWN"; gene_name "BECN1"; transcript_type "protein_coding"; transcript_status "KNOWN"; transcript_name "BECN1-213"; exon_number "9"; exon_id "ENSE00003486721.1"; talon_gene "46686"; talon_transcript "164509"; talon_exon "764115"; ccdsid "CCDS11441.1"; exon_status "KNOWN"; level "2"; protein_id "ENSP00000355231.3"; source "HAVANA"; tag "CCDS";
chr17	HAVANA	exon	42813948	42814008	.	-	.	gene_id "ENSG00000126581.12"; transcript_id "ENST00000590099.5"; gene_type "protein_coding"; gene_status "KNOWN"; gene_name "BECN1"; transcript_type "protein_coding"; transcript_status "KNOWN"; transcript_name "BECN1-213"; exon_number "10"; exon_id "ENSE00003503696.1"; talon_gene "46686"; talon_transcript "164509"; talon_exon "764117"; ccdsid "CCDS11441.1"; exon_status "KNOWN"; level "2"; protein_id "ENSP00000355231.3"; source "HAVANA"; tag "CCDS";
chr17	HAVANA	exon	42811655	42811797	.	-	.	gene_id "ENSG00000126581.12"; transcript_id "ENST00000590099.5"; gene_type "protein_coding"; gene_status "KNOWN"; gene_name "BECN1"; transcript_type "protein_coding"; transcript_status "KNOWN"; transcript_name "BECN1-213"; exon_number "11"; exon_id "ENSE00003646680.1"; talon_gene "46686"; talon_transcript "164509"; talon_exon "764119"; ccdsid "CCDS11441.1"; exon_status "KNOWN"; level "2"; protein_id "ENSP00000355231.3"; source "HAVANA"; tag "CCDS";
chr17	HAVANA	exon	42810137	42810928	.	-	.	gene_id "ENSG00000126581.12"; transcript_id "ENST00000590099.5"; gene_type "protein_coding"; gene_status "KNOWN"; gene_name "BECN1"; transcript_type "protein_coding"; transcript_status "KNOWN"; transcript_name "BECN1-213"; exon_number "12"; exon_id "ENSE00002970936.1"; talon_gene "46686"; talon_transcript "164509"; talon_exon "764129"; ccdsid "CCDS11441.1"; exon_status "KNOWN"; level "2"; protein_id "ENSP00000465364.1"; source "HAVANA"; tag "CCDS";
chr17	HAVANA	transcript	42810414	42824287	.	-	.	gene_id "ENSG00000126581.12"; transcript_id "ENST00000543382.6"; gene_name "BECN1"; gene_status "KNOWN"; gene_type "protein_coding"; transcript_type "retained_intron"; transcript_status "KNOWN"; transcript_name "BECN1-203"; talon_gene "46686"; talon_transcript "164513"; havana_transcript "OTTHUMT00000452411.1"; level "2"; source "HAVANA"; transcript_support_level "2";
chr17	HAVANA	exon	42824155	42824287	.	-	.	gene_id "ENSG00000126581.12"; transcript_id "ENST00000543382.6"; gene_type "protein_coding"; gene_status "KNOWN"; gene_name "BECN1"; transcript_type "retained_intron"; transcript_status "KNOWN"; transcript_name "BECN1-203"; exon_number "1"; exon_id "ENSE00001435231.4"; talon_gene "46686"; talon_transcript "164513"; talon_exon "764133"; ccdsid "CCDS82132.1"; exon_status "KNOWN"; level "2"; protein_id "ENSP00000416173.2"; source "HAVANA"; tag "CCDS";
chr17	HAVANA	exon	42823748	42823879	.	-	.	gene_id "ENSG00000126581.12"; transcript_id "ENST00000543382.6"; gene_type "protein_coding"; gene_status "KNOWN"; gene_name "BECN1"; transcript_type "retained_intron"; transcript_status "KNOWN"; transcript_name "BECN1-203"; exon_number "2"; exon_id "ENSE00003600057.1"; talon_gene "46686"; talon_transcript "164513"; talon_exon "764101"; ccdsid "CCDS11441.1"; exon_status "KNOWN"; level "2"; protein_id "ENSP00000355231.3"; source "HAVANA"; tag "CCDS";
chr17	HAVANA	exon	42820774	42820841	.	-	.	gene_id "ENSG00000126581.12"; transcript_id "ENST00000543382.6"; gene_type "protein_coding"; gene_status "KNOWN"; gene_name "BECN1"; transcript_type "retained_intron"; transcript_status "KNOWN"; transcript_name "BECN1-203"; exon_number "3"; exon_id "ENSE00003582214.1"; talon_gene "46686"; talon_transcript "164513"; talon_exon "764103"; ccdsid "CCDS11441.1"; exon_status "KNOWN"; level "2"; protein_id "ENSP00000355231.3"; source "HAVANA"; tag "CCDS";
chr17	HAVANA	exon	42818787	42819609	.	-	.	gene_id "ENSG00000126581.12"; transcript_id "ENST00000543382.6"; gene_type "protein_coding"; gene_status "KNOWN"; gene_name "BECN1"; transcript_type "retained_intron"; transcript_status "KNOWN"; transcript_name "BECN1-203"; exon_number "4"; exon_id "ENSE00002315695.1"; talon_gene "46686"; talon_transcript "164513"; talon_exon "764139"; exon_status "KNOWN"; level "2"; source "HAVANA";
chr17	HAVANA	exon	42818544	42818680	.	-	.	gene_id "ENSG00000126581.12"; transcript_id "ENST00000543382.6"; gene_type "protein_coding"; gene_status "KNOWN"; gene_name "BECN1"; transcript_type "retained_intron"; transcript_status "KNOWN"; transcript_name "BECN1-203"; exon_number "5"; exon_id "ENSE00003513798.1"; talon_gene "46686"; talon_transcript "164513"; talon_exon "764109"; ccdsid "CCDS11441.1"; exon_status "KNOWN"; level "2"; protein_id "ENSP00000355231.3"; source "HAVANA"; tag "CCDS";
chr17	HAVANA	exon	42818221	42818415	.	-	.	gene_id "ENSG00000126581.12"; transcript_id "ENST00000543382.6"; gene_type "protein_coding"; gene_status "KNOWN"; gene_name "BECN1"; transcript_type "retained_intron"; transcript_status "KNOWN"; transcript_name "BECN1-203"; exon_number "6"; exon_id "ENSE00003611897.1"; talon_gene "46686"; talon_transcript "164513"; talon_exon "764111"; ccdsid "CCDS11441.1"; exon_status "KNOWN"; level "2"; protein_id "ENSP00000355231.3"; source "HAVANA"; tag "CCDS";
chr17	HAVANA	exon	42815908	42816054	.	-	.	gene_id "ENSG00000126581.12"; transcript_id "ENST00000543382.6"; gene_type "protein_coding"; gene_status "KNOWN"; gene_name "BECN1"; transcript_type "retained_intron"; transcript_status "KNOWN"; transcript_name "BECN1-203"; exon_number "7"; exon_id "ENSE00003488557.1"; talon_gene "46686"; talon_transcript "164513"; talon_exon "764113"; ccdsid "CCDS11441.1"; exon_status "KNOWN"; level "2"; protein_id "ENSP00000355231.3"; source "HAVANA"; tag "CCDS";
chr17	HAVANA	exon	42814524	42814673	.	-	.	gene_id "ENSG00000126581.12"; transcript_id "ENST00000543382.6"; gene_type "protein_coding"; gene_status "KNOWN"; gene_name "BECN1"; transcript_type "retained_intron"; transcript_status "KNOWN"; transcript_name "BECN1-203"; exon_number "8"; exon_id "ENSE00003486721.1"; talon_gene "46686"; talon_transcript "164513"; talon_exon "764115"; ccdsid "CCDS11441.1"; exon_status "KNOWN"; level "2"; protein_id "ENSP00000355231.3"; source "HAVANA"; tag "CCDS";
chr17	HAVANA	exon	42813948	42814008	.	-	.	gene_id "ENSG00000126581.12"; transcript_id "ENST00000543382.6"; gene_type "protein_coding"; gene_status "KNOWN"; gene_name "BECN1"; transcript_type "retained_intron"; transcript_status "KNOWN"; transcript_name "BECN1-203"; exon_number "9"; exon_id "ENSE00003503696.1"; talon_gene "46686"; talon_transcript "164513"; talon_exon "764117"; ccdsid "CCDS11441.1"; exon_status "KNOWN"; level "2"; protein_id "ENSP00000355231.3"; source "HAVANA"; tag "CCDS";
chr17	HAVANA	exon	42811655	42811797	.	-	.	gene_id "ENSG00000126581.12"; transcript_id "ENST00000543382.6"; gene_type "protein_coding"; gene_status "KNOWN"; gene_name "BECN1"; transcript_type "retained_intron"; transcript_status "KNOWN"; transcript_name "BECN1-203"; exon_number "10"; exon_id "ENSE00003646680.1"; talon_gene "46686"; talon_transcript "164513"; talon_exon "764119"; ccdsid "CCDS11441.1"; exon_status "KNOWN"; level "2"; protein_id "ENSP00000355231.3"; source "HAVANA"; tag "CCDS";
chr17	HAVANA	exon	42810414	42810928	.	-	.	gene_id "ENSG00000126581.12"; transcript_id "ENST00000543382.6"; gene_type "protein_coding"; gene_status "KNOWN"; gene_name "BECN1"; transcript_type "retained_intron"; transcript_status "KNOWN"; transcript_name "BECN1-203"; exon_number "11"; exon_id "ENSE00002298856.1"; talon_gene "46686"; talon_transcript "164513"; talon_exon "764140"; exon_status "KNOWN"; level "2"; source "HAVANA";
chr17	HAVANA	transcript	42810780	42812086	.	-	.	gene_id "ENSG00000126581.12"; transcript_id "ENST00000590185.1"; gene_name "BECN1"; gene_status "KNOWN"; gene_type "protein_coding"; transcript_type "retained_intron"; transcript_status "KNOWN"; transcript_name "BECN1-214"; talon_gene "46686"; talon_transcript "164516"; havana_transcript "OTTHUMT00000452414.1"; level "2"; source "HAVANA"; transcript_support_level "2";
chr17	HAVANA	exon	42811655	42812086	.	-	.	gene_id "ENSG00000126581.12"; transcript_id "ENST00000590185.1"; gene_type "protein_coding"; gene_status "KNOWN"; gene_name "BECN1"; transcript_type "retained_intron"; transcript_status "KNOWN"; transcript_name "BECN1-214"; exon_number "1"; exon_id "ENSE00002903501.1"; talon_gene "46686"; talon_transcript "164516"; talon_exon "764149"; exon_status "KNOWN"; level "2"; source "HAVANA";
chr17	HAVANA	exon	42810780	42810928	.	-	.	gene_id "ENSG00000126581.12"; transcript_id "ENST00000590185.1"; gene_type "protein_coding"; gene_status "KNOWN"; gene_name "BECN1"; transcript_type "retained_intron"; transcript_status "KNOWN"; transcript_name "BECN1-214"; exon_number "2"; exon_id "ENSE00002952083.1"; talon_gene "46686"; talon_transcript "164516"; talon_exon "764150"; exon_status "KNOWN"; level "2"; source "HAVANA";
chr17	HAVANA	transcript	42819324	42824282	.	-	.	gene_id "ENSG00000126581.12"; transcript_id "ENST00000585515.5"; gene_name "BECN1"; gene_status "KNOWN"; gene_type "protein_coding"; transcript_type "retained_intron"; transcript_status "KNOWN"; transcript_name "BECN1-204"; talon_gene "46686"; talon_transcript "164524"; havana_transcript "OTTHUMT00000452422.1"; level "2"; source "HAVANA"; transcript_support_level "2";
chr17	HAVANA	exon	42824133	42824282	.	-	.	gene_id "ENSG00000126581.12"; transcript_id "ENST00000585515.5"; gene_type "protein_coding"; gene_status "KNOWN"; gene_name "BECN1"; transcript_type "retained_intron"; transcript_status "KNOWN"; transcript_name "BECN1-204"; exon_number "1"; exon_id "ENSE00001742671.2"; talon_gene "46686"; talon_transcript "164524"; talon_exon "764170"; exon_status "KNOWN"; level "2"; source "HAVANA";
chr17	HAVANA	exon	42823748	42823879	.	-	.	gene_id "ENSG00000126581.12"; transcript_id "ENST00000585515.5"; gene_type "protein_coding"; gene_status "KNOWN"; gene_name "BECN1"; transcript_type "retained_intron"; transcript_status "KNOWN"; transcript_name "BECN1-204"; exon_number "2"; exon_id "ENSE00003600057.1"; talon_gene "46686"; talon_transcript "164524"; talon_exon "764101"; ccdsid "CCDS11441.1"; exon_status "KNOWN"; level "2"; protein_id "ENSP00000355231.3"; source "HAVANA"; tag "CCDS";
chr17	HAVANA	exon	42820774	42820841	.	-	.	gene_id "ENSG00000126581.12"; transcript_id "ENST00000585515.5"; gene_type "protein_coding"; gene_status "KNOWN"; gene_name "BECN1"; transcript_type "retained_intron"; transcript_status "KNOWN"; transcript_name "BECN1-204"; exon_number "3"; exon_id "ENSE00003582214.1"; talon_gene "46686"; talon_transcript "164524"; talon_exon "764103"; ccdsid "CCDS11441.1"; exon_status "KNOWN"; level "2"; protein_id "ENSP00000355231.3"; source "HAVANA"; tag "CCDS";
chr17	HAVANA	exon	42819324	42819609	.	-	.	gene_id "ENSG00000126581.12"; transcript_id "ENST00000585515.5"; gene_type "protein_coding"; gene_status "KNOWN"; gene_name "BECN1"; transcript_type "retained_intron"; transcript_status "KNOWN"; transcript_name "BECN1-204"; exon_number "4"; exon_id "ENSE00002811269.1"; talon_gene "46686"; talon_transcript "164524"; talon_exon "764171"; exon_status "KNOWN"; level "2"; source "HAVANA";
chr17	HAVANA	transcript	42820523	42824260	.	-	.	gene_id "ENSG00000126581.12"; transcript_id "ENST00000593112.1"; gene_name "BECN1"; gene_status "KNOWN"; gene_type "protein_coding"; transcript_type "retained_intron"; transcript_status "KNOWN"; transcript_name "BECN1-219"; talon_gene "46686"; talon_transcript "164526"; havana_transcript "OTTHUMT00000452424.1"; level "2"; source "HAVANA"; transcript_support_level "2";
chr17	HAVANA	exon	42824155	42824260	.	-	.	gene_id "ENSG00000126581.12"; transcript_id "ENST00000593112.1"; gene_type "protein_coding"; gene_status "KNOWN"; gene_name "BECN1"; transcript_type "retained_intron"; transcript_status "KNOWN"; transcript_name "BECN1-219"; exon_number "1"; exon_id "ENSE00002761860.1"; talon_gene "46686"; talon_transcript "164526"; talon_exon "764174"; exon_status "KNOWN"; level "2"; source "HAVANA";
chr17	HAVANA	exon	42823748	42823879	.	-	.	gene_id "ENSG00000126581.12"; transcript_id "ENST00000593112.1"; gene_type "protein_coding"; gene_status "KNOWN"; gene_name "BECN1"; transcript_type "retained_intron"; transcript_status "KNOWN"; transcript_name "BECN1-219"; exon_number "2"; exon_id "ENSE00003600057.1"; talon_gene "46686"; talon_transcript "164526"; talon_exon "764101"; ccdsid "CCDS11441.1"; exon_status "KNOWN"; level "2"; protein_id "ENSP00000355231.3"; source "HAVANA"; tag "CCDS";
chr17	HAVANA	exon	42820523	42820841	.	-	.	gene_id "ENSG00000126581.12"; transcript_id "ENST00000593112.1"; gene_type "protein_coding"; gene_status "KNOWN"; gene_name "BECN1"; transcript_type "retained_intron"; transcript_status "KNOWN"; transcript_name "BECN1-219"; exon_number "3"; exon_id "ENSE00002891325.1"; talon_gene "46686"; talon_transcript "164526"; talon_exon "764175"; exon_status "KNOWN"; level "2"; source "HAVANA";
chr17	ENSEMBL	gene	42823880	42823943	.	-	.	gene_id "ENSG00000278447.1"; gene_name "MIR6781"; gene_status "KNOWN"; gene_type "miRNA"; talon_gene "46687"; level "3";
chr17	ENSEMBL	transcript	42823880	42823943	.	-	.	gene_id "ENSG00000278447.1"; transcript_id "ENST00000621616.1"; gene_name "MIR6781"; gene_status "KNOWN"; gene_type "miRNA"; transcript_type "miRNA"; transcript_status "KNOWN"; transcript_name "MIR6781-201"; talon_gene "46687"; talon_transcript "164529"; level "3"; source "ENSEMBL"; tag "basic"; transcript_support_level "NA";
chr17	ENSEMBL	exon	42823880	42823943	.	-	.	gene_id "ENSG00000278447.1"; transcript_id "ENST00000621616.1"; gene_type "miRNA"; gene_status "KNOWN"; gene_name "MIR6781"; transcript_type "miRNA"; transcript_status "KNOWN"; transcript_name "MIR6781-201"; exon_number "1"; exon_id "ENSE00003747257.1"; talon_gene "46687"; talon_transcript "164529"; talon_exon "764188"; exon_status "KNOWN"; level "3"; source "ENSEMBL"; tag "basic";
chr17	HAVANA	gene	42833399	42841695	.	+	.	gene_id "ENSG00000131467.10"; gene_name "PSME3"; gene_status "KNOWN"; gene_type "protein_coding"; talon_gene "46688"; havana_gene "OTTHUMG00000180654.3"; level "1";
chr17	HAVANA	transcript	42833399	42841578	.	+	.	gene_id "ENSG00000131467.10"; transcript_id "ENST00000590720.5"; gene_name "PSME3"; gene_status "KNOWN"; gene_type "protein_coding"; transcript_type "protein_coding"; transcript_status "KNOWN"; transcript_name "PSME3-210"; talon_gene "46688"; talon_transcript "164535"; ccdsid "CCDS45689.1"; havana_transcript "OTTHUMT00000452430.2"; level "2"; protein_id "ENSP00000466794.1"; source "HAVANA"; tag "CCDS"; transcript_support_level "1";
chr17	HAVANA	exon	42833399	42833673	.	+	.	gene_id "ENSG00000131467.10"; transcript_id "ENST00000590720.5"; gene_type "protein_coding"; gene_status "KNOWN"; gene_name "PSME3"; transcript_type "protein_coding"; transcript_status "KNOWN"; transcript_name "PSME3-210"; exon_number "1"; exon_id "ENSE00002780597.1"; talon_gene "46688"; talon_transcript "164535"; talon_exon "764231"; ccdsid "CCDS45689.1"; exon_status "KNOWN"; level "2"; protein_id "ENSP00000466794.1"; source "HAVANA"; tag "CCDS";
chr17	ENSEMBL	exon	42834344	42834376	.	+	.	gene_id "ENSG00000131467.10"; transcript_id "ENST00000590720.5"; gene_type "protein_coding"; gene_status "KNOWN"; gene_name "PSME3"; transcript_type "protein_coding"; transcript_status "KNOWN"; transcript_name "PSME3-210"; exon_number "2"; exon_id "ENSE00003557560.1"; talon_gene "46688"; talon_transcript "164535"; talon_exon "764202"; ccdsid "CCDS82133.1"; exon_status "KNOWN"; level "3"; protein_id "ENSP00000438237.2"; source "ENSEMBL"; tag "basic";
chr17	ENSEMBL	exon	42834515	42834577	.	+	.	gene_id "ENSG00000131467.10"; transcript_id "ENST00000590720.5"; gene_type "protein_coding"; gene_status "KNOWN"; gene_name "PSME3"; transcript_type "protein_coding"; transcript_status "KNOWN"; transcript_name "PSME3-210"; exon_number "3"; exon_id "ENSE00003597908.1"; talon_gene "46688"; talon_transcript "164535"; talon_exon "764204"; ccdsid "CCDS82133.1"; exon_status "KNOWN"; level "3"; protein_id "ENSP00000438237.2"; source "ENSEMBL"; tag "basic";
chr17	ENSEMBL	exon	42834772	42834876	.	+	.	gene_id "ENSG00000131467.10"; transcript_id "ENST00000590720.5"; gene_type "protein_coding"; gene_status "KNOWN"; gene_name "PSME3"; transcript_type "protein_coding"; transcript_status "KNOWN"; transcript_name "PSME3-210"; exon_number "4"; exon_id "ENSE00003568667.1"; talon_gene "46688"; talon_transcript "164535"; talon_exon "764206"; ccdsid "CCDS82133.1"; exon_status "KNOWN"; level "3"; protein_id "ENSP00000438237.2"; source "ENSEMBL"; tag "basic";
chr17	ENSEMBL	exon	42837649	42837697	.	+	.	gene_id "ENSG00000131467.10"; transcript_id "ENST00000590720.5"; gene_type "protein_coding"; gene_status "KNOWN"; gene_name "PSME3"; transcript_type "protein_coding"; transcript_status "KNOWN"; transcript_name "PSME3-210"; exon_number "5"; exon_id "ENSE00003618249.1"; talon_gene "46688"; talon_transcript "164535"; talon_exon "764208"; ccdsid "CCDS82133.1"; exon_status "KNOWN"; level "3"; protein_id "ENSP00000438237.2"; source "ENSEMBL"; tag "basic";
chr17	ENSEMBL	exon	42838093	42838205	.	+	.	gene_id "ENSG00000131467.10"; transcript_id "ENST00000590720.5"; gene_type "protein_coding"; gene_status "KNOWN"; gene_name "PSME3"; transcript_type "protein_coding"; transcript_status "KNOWN"; transcript_name "PSME3-210"; exon_number "6"; exon_id "ENSE00003542001.1"; talon_gene "46688"; talon_transcript "164535"; talon_exon "764210"; ccdsid "CCDS82133.1"; exon_status "KNOWN"; level "3"; protein_id "ENSP00000438237.2"; source "ENSEMBL"; tag "basic";
chr17	HAVANA	exon	42838731	42838799	.	+	.	gene_id "ENSG00000131467.10"; transcript_id "ENST00000590720.5"; gene_type "protein_coding"; gene_status "KNOWN"; gene_name "PSME3"; transcript_type "protein_coding"; transcript_status "KNOWN"; transcript_name "PSME3-210"; exon_number "7"; exon_id "ENSE00003568921.1"; talon_gene "46688"; talon_transcript "164535"; talon_exon "764212"; ccdsid "CCDS82133.1"; exon_status "KNOWN"; level "1"; protein_id "ENSP00000441682.1"; source "HAVANA"; tag "CCDS";
chr17	ENSEMBL	exon	42838945	42839012	.	+	.	gene_id "ENSG00000131467.10"; transcript_id "ENST00000590720.5"; gene_type "protein_coding"; gene_status "KNOWN"; gene_name "PSME3"; transcript_type "protein_coding"; transcript_status "KNOWN"; transcript_name "PSME3-210"; exon_number "8"; exon_id "ENSE00003713864.1"; talon_gene "46688"; talon_transcript "164535"; talon_exon "764214"; ccdsid "CCDS82133.1"; exon_status "KNOWN"; level "3"; protein_id "ENSP00000438237.2"; source "ENSEMBL"; tag "basic";
chr17	ENSEMBL	exon	42839112	42839166	.	+	.	gene_id "ENSG00000131467.10"; transcript_id "ENST00000590720.5"; gene_type "protein_coding"; gene_status "KNOWN"; gene_name "PSME3"; transcript_type "protein_coding"; transcript_status "KNOWN"; transcript_name "PSME3-210"; exon_number "9"; exon_id "ENSE00003592148.1"; talon_gene "46688"; talon_transcript "164535"; talon_exon "764216"; ccdsid "CCDS82133.1"; exon_status "KNOWN"; level "3"; protein_id "ENSP00000438237.2"; source "ENSEMBL"; tag "basic";
chr17	ENSEMBL	exon	42839294	42839380	.	+	.	gene_id "ENSG00000131467.10"; transcript_id "ENST00000590720.5"; gene_type "protein_coding"; gene_status "KNOWN"; gene_name "PSME3"; transcript_type "protein_coding"; transcript_status "KNOWN"; transcript_name "PSME3-210"; exon_number "10"; exon_id "ENSE00003613979.1"; talon_gene "46688"; talon_transcript "164535"; talon_exon "764218"; ccdsid "CCDS82133.1"; exon_status "KNOWN"; level "3"; protein_id "ENSP00000438237.2"; source "ENSEMBL"; tag "basic";
chr17	HAVANA	exon	42841498	42841578	.	+	.	gene_id "ENSG00000131467.10"; transcript_id "ENST00000590720.5"; gene_type "protein_coding"; gene_status "KNOWN"; gene_name "PSME3"; transcript_type "protein_coding"; transcript_status "KNOWN"; transcript_name "PSME3-210"; exon_number "11"; exon_id "ENSE00002832104.1"; talon_gene "46688"; talon_transcript "164535"; talon_exon "764232"; ccdsid "CCDS45689.1"; exon_status "KNOWN"; level "2"; protein_id "ENSP00000466794.1"; source "HAVANA"; tag "CCDS";
chr17	TALON	transcript	42833419	42843239	.	+	.	gene_id "ENSG00000131467.10"; transcript_id "ENCODEHT000430967"; gene_name "PSME3"; gene_status "KNOWN"; gene_type "protein_coding"; transcript_status "NOVEL"; transcript_name "ENCODEHT000430967"; talon_gene "46688"; talon_transcript "430967"; NIC_transcript "TRUE";
chr17	TALON	exon	42833419	42833673	.	+	.	gene_id "ENSG00000131467.10"; transcript_id "ENCODEHT000430967"; gene_type "protein_coding"; gene_status "KNOWN"; gene_name "PSME3"; transcript_status "NOVEL"; transcript_name "ENCODEHT000430967"; exon_number "1"; exon_id "1198763"; talon_gene "46688"; talon_transcript "430967"; talon_exon "1198763"; exon_status "NOVEL";
chr17	TALON	exon	42834493	42834577	.	+	.	gene_id "ENSG00000131467.10"; transcript_id "ENCODEHT000430967"; gene_type "protein_coding"; gene_status "KNOWN"; gene_name "PSME3"; transcript_status "NOVEL"; transcript_name "ENCODEHT000430967"; exon_number "2"; exon_id "1198749"; talon_gene "46688"; talon_transcript "430967"; talon_exon "1198749"; exon_status "NOVEL";
chr17	ENSEMBL	exon	42834772	42834876	.	+	.	gene_id "ENSG00000131467.10"; transcript_id "ENCODEHT000430967"; gene_type "protein_coding"; gene_status "KNOWN"; gene_name "PSME3"; transcript_status "NOVEL"; transcript_name "ENCODEHT000430967"; exon_number "3"; exon_id "ENSE00003568667.1"; talon_gene "46688"; talon_transcript "430967"; talon_exon "764206"; ccdsid "CCDS82133.1"; exon_status "KNOWN"; level "3"; protein_id "ENSP00000438237.2"; source "ENSEMBL"; tag "basic";
chr17	ENSEMBL	exon	42837649	42837697	.	+	.	gene_id "ENSG00000131467.10"; transcript_id "ENCODEHT000430967"; gene_type "protein_coding"; gene_status "KNOWN"; gene_name "PSME3"; transcript_status "NOVEL"; transcript_name "ENCODEHT000430967"; exon_number "4"; exon_id "ENSE00003618249.1"; talon_gene "46688"; talon_transcript "430967"; talon_exon "764208"; ccdsid "CCDS82133.1"; exon_status "KNOWN"; level "3"; protein_id "ENSP00000438237.2"; source "ENSEMBL"; tag "basic";
chr17	ENSEMBL	exon	42838093	42838205	.	+	.	gene_id "ENSG00000131467.10"; transcript_id "ENCODEHT000430967"; gene_type "protein_coding"; gene_status "KNOWN"; gene_name "PSME3"; transcript_status "NOVEL"; transcript_name "ENCODEHT000430967"; exon_number "5"; exon_id "ENSE00003542001.1"; talon_gene "46688"; talon_transcript "430967"; talon_exon "764210"; ccdsid "CCDS82133.1"; exon_status "KNOWN"; level "3"; protein_id "ENSP00000438237.2"; source "ENSEMBL"; tag "basic";
chr17	HAVANA	exon	42838731	42838799	.	+	.	gene_id "ENSG00000131467.10"; transcript_id "ENCODEHT000430967"; gene_type "protein_coding"; gene_status "KNOWN"; gene_name "PSME3"; transcript_status "NOVEL"; transcript_name "ENCODEHT000430967"; exon_number "6"; exon_id "ENSE00003568921.1"; talon_gene "46688"; talon_transcript "430967"; talon_exon "764212"; ccdsid "CCDS82133.1"; exon_status "KNOWN"; level "1"; protein_id "ENSP00000441682.1"; source "HAVANA"; tag "CCDS";
chr17	ENSEMBL	exon	42838945	42839012	.	+	.	gene_id "ENSG00000131467.10"; transcript_id "ENCODEHT000430967"; gene_type "protein_coding"; gene_status "KNOWN"; gene_name "PSME3"; transcript_status "NOVEL"; transcript_name "ENCODEHT000430967"; exon_number "7"; exon_id "ENSE00003713864.1"; talon_gene "46688"; talon_transcript "430967"; talon_exon "764214"; ccdsid "CCDS82133.1"; exon_status "KNOWN"; level "3"; protein_id "ENSP00000438237.2"; source "ENSEMBL"; tag "basic";
chr17	ENSEMBL	exon	42839112	42839166	.	+	.	gene_id "ENSG00000131467.10"; transcript_id "ENCODEHT000430967"; gene_type "protein_coding"; gene_status "KNOWN"; gene_name "PSME3"; transcript_status "NOVEL"; transcript_name "ENCODEHT000430967"; exon_number "8"; exon_id "ENSE00003592148.1"; talon_gene "46688"; talon_transcript "430967"; talon_exon "764216"; ccdsid "CCDS82133.1"; exon_status "KNOWN"; level "3"; protein_id "ENSP00000438237.2"; source "ENSEMBL"; tag "basic";
chr17	ENSEMBL	exon	42839294	42839380	.	+	.	gene_id "ENSG00000131467.10"; transcript_id "ENCODEHT000430967"; gene_type "protein_coding"; gene_status "KNOWN"; gene_name "PSME3"; transcript_status "NOVEL"; transcript_name "ENCODEHT000430967"; exon_number "9"; exon_id "ENSE00003613979.1"; talon_gene "46688"; talon_transcript "430967"; talon_exon "764218"; ccdsid "CCDS82133.1"; exon_status "KNOWN"; level "3"; protein_id "ENSP00000438237.2"; source "ENSEMBL"; tag "basic";
chr17	HAVANA	exon	42841498	42843239	.	+	.	gene_id "ENSG00000131467.10"; transcript_id "ENCODEHT000430967"; gene_type "protein_coding"; gene_status "KNOWN"; gene_name "PSME3"; transcript_status "NOVEL"; transcript_name "ENCODEHT000430967"; exon_number "10"; exon_id "ENSE00002310190.1"; talon_gene "46688"; talon_transcript "430967"; talon_exon "764220"; ccdsid "CCDS82133.1"; exon_status "KNOWN"; level "1"; protein_id "ENSP00000441682.1"; source "HAVANA"; tag "CCDS";
chr17	TALON	transcript	42834542	42841695	.	+	.	gene_id "ENSG00000131467.10"; transcript_id "ENCODEHT000431170"; gene_name "PSME3"; gene_status "KNOWN"; gene_type "protein_coding"; transcript_status "NOVEL"; transcript_name "ENCODEHT000431170"; talon_gene "46688"; talon_transcript "431170"; ISM-suffix_to_IDs "164531,164535,164538,430852,430878,430883,430967,430970,430994,431028,431130,431134,431163,431165"; ISM-suffix_transcript "TRUE"; ISM_to_IDs "164531,164535,164538,430844,430852,430878,430883,430890,430967,430970,430994,431028,431130,431134,431163,431165"; ISM_transcript "TRUE";
chr17	TALON	exon	42834542	42834876	.	+	.	gene_id "ENSG00000131467.10"; transcript_id "ENCODEHT000431170"; gene_type "protein_coding"; gene_status "KNOWN"; gene_name "PSME3"; transcript_status "NOVEL"; transcript_name "ENCODEHT000431170"; exon_number "1"; exon_id "1199075"; talon_gene "46688"; talon_transcript "431170"; talon_exon "1199075"; exon_status "NOVEL";
chr17	ENSEMBL	exon	42837649	42837697	.	+	.	gene_id "ENSG00000131467.10"; transcript_id "ENCODEHT000431170"; gene_type "protein_coding"; gene_status "KNOWN"; gene_name "PSME3"; transcript_status "NOVEL"; transcript_name "ENCODEHT000431170"; exon_number "2"; exon_id "ENSE00003618249.1"; talon_gene "46688"; talon_transcript "431170"; talon_exon "764208"; ccdsid "CCDS82133.1"; exon_status "KNOWN"; level "3"; protein_id "ENSP00000438237.2"; source "ENSEMBL"; tag "basic";
chr17	ENSEMBL	exon	42838093	42838205	.	+	.	gene_id "ENSG00000131467.10"; transcript_id "ENCODEHT000431170"; gene_type "protein_coding"; gene_status "KNOWN"; gene_name "PSME3"; transcript_status "NOVEL"; transcript_name "ENCODEHT000431170"; exon_number "3"; exon_id "ENSE00003542001.1"; talon_gene "46688"; talon_transcript "431170"; talon_exon "764210"; ccdsid "CCDS82133.1"; exon_status "KNOWN"; level "3"; protein_id "ENSP00000438237.2"; source "ENSEMBL"; tag "basic";
chr17	HAVANA	exon	42838731	42838799	.	+	.	gene_id "ENSG00000131467.10"; transcript_id "ENCODEHT000431170"; gene_type "protein_coding"; gene_status "KNOWN"; gene_name "PSME3"; transcript_status "NOVEL"; transcript_name "ENCODEHT000431170"; exon_number "4"; exon_id "ENSE00003568921.1"; talon_gene "46688"; talon_transcript "431170"; talon_exon "764212"; ccdsid "CCDS82133.1"; exon_status "KNOWN"; level "1"; protein_id "ENSP00000441682.1"; source "HAVANA"; tag "CCDS";
chr17	ENSEMBL	exon	42838945	42839012	.	+	.	gene_id "ENSG00000131467.10"; transcript_id "ENCODEHT000431170"; gene_type "protein_coding"; gene_status "KNOWN"; gene_name "PSME3"; transcript_status "NOVEL"; transcript_name "ENCODEHT000431170"; exon_number "5"; exon_id "ENSE00003713864.1"; talon_gene "46688"; talon_transcript "431170"; talon_exon "764214"; ccdsid "CCDS82133.1"; exon_status "KNOWN"; level "3"; protein_id "ENSP00000438237.2"; source "ENSEMBL"; tag "basic";
chr17	ENSEMBL	exon	42839112	42839166	.	+	.	gene_id "ENSG00000131467.10"; transcript_id "ENCODEHT000431170"; gene_type "protein_coding"; gene_status "KNOWN"; gene_name "PSME3"; transcript_status "NOVEL"; transcript_name "ENCODEHT000431170"; exon_number "6"; exon_id "ENSE00003592148.1"; talon_gene "46688"; talon_transcript "431170"; talon_exon "764216"; ccdsid "CCDS82133.1"; exon_status "KNOWN"; level "3"; protein_id "ENSP00000438237.2"; source "ENSEMBL"; tag "basic";
chr17	ENSEMBL	exon	42839294	42839380	.	+	.	gene_id "ENSG00000131467.10"; transcript_id "ENCODEHT000431170"; gene_type "protein_coding"; gene_status "KNOWN"; gene_name "PSME3"; transcript_status "NOVEL"; transcript_name "ENCODEHT000431170"; exon_number "7"; exon_id "ENSE00003613979.1"; talon_gene "46688"; talon_transcript "431170"; talon_exon "764218"; ccdsid "CCDS82133.1"; exon_status "KNOWN"; level "3"; protein_id "ENSP00000438237.2"; source "ENSEMBL"; tag "basic";
chr17	HAVANA	exon	42841498	42841695	.	+	.	gene_id "ENSG00000131467.10"; transcript_id "ENCODEHT000431170"; gene_type "protein_coding"; gene_status "KNOWN"; gene_name "PSME3"; transcript_status "NOVEL"; transcript_name "ENCODEHT000431170"; exon_number "8"; exon_id "ENSE00002225957.1"; talon_gene "46688"; talon_transcript "431170"; talon_exon "764250"; exon_status "KNOWN"; level "2"; protein_id "ENSP00000437924.1"; source "HAVANA";
chr17	TALON	transcript	42839294	42843216	.	+	.	gene_id "ENSG00000131467.10"; transcript_id "ENCODEHT000431196"; gene_name "PSME3"; gene_status "KNOWN"; gene_type "protein_coding"; transcript_status "NOVEL"; transcript_name "ENCODEHT000431196"; talon_gene "46688"; talon_transcript "431196"; ISM-suffix_to_IDs "164531,164532,164533,164535,164538,164542,164543,164544,430851,430852,430869,430872,430878,430882,430883,430888,430889,430896,430942,430967,430970,430977,430994,431003,431005,431007,431010,431012,431016,431024,431028,431030,431052,431067,431124,431130,431134,431154,431163,431165,431167,431170,431173,431178,431183,431184,431185,431187,431188,431191,431193"; ISM-suffix_transcript "TRUE"; ISM_to_IDs "164531,164532,164533,164535,164538,164542,164543,164544,430844,430851,430852,430869,430872,430878,430882,430883,430888,430889,430890,430896,430942,430967,430970,430977,430994,431003,431005,431007,431010,431012,431016,431024,431028,431030,431052,431067,431124,431130,431134,431154,431163,431165,431167,431170,431173,431178,431183,431184,431185,431187,431188,431191,431193"; ISM_transcript "TRUE";
chr17	ENSEMBL	exon	42839294	42839380	.	+	.	gene_id "ENSG00000131467.10"; transcript_id "ENCODEHT000431196"; gene_type "protein_coding"; gene_status "KNOWN"; gene_name "PSME3"; transcript_status "NOVEL"; transcript_name "ENCODEHT000431196"; exon_number "1"; exon_id "ENSE00003613979.1"; talon_gene "46688"; talon_transcript "431196"; talon_exon "764218"; ccdsid "CCDS82133.1"; exon_status "KNOWN"; level "3"; protein_id "ENSP00000438237.2"; source "ENSEMBL"; tag "basic";
chr17	HAVANA	exon	42841498	42843216	.	+	.	gene_id "ENSG00000131467.10"; transcript_id "ENCODEHT000431196"; gene_type "protein_coding"; gene_status "KNOWN"; gene_name "PSME3"; transcript_status "NOVEL"; transcript_name "ENCODEHT000431196"; exon_number "2"; exon_id "ENSE00002747974.1"; talon_gene "46688"; talon_transcript "431196"; talon_exon "764242"; ccdsid "CCDS59290.1"; exon_status "KNOWN"; level "2"; protein_id "ENSP00000409487.2"; source "HAVANA"; tag "CCDS";
chr17	TALON	transcript	42841498	42841695	.	+	.	gene_id "ENSG00000131467.10"; transcript_id "ENCODEHT000431205"; gene_name "PSME3"; gene_status "KNOWN"; gene_type "protein_coding"; transcript_status "NOVEL"; transcript_name "ENCODEHT000431205"; talon_gene "46688"; talon_transcript "431205"; ISM_to_IDs "164542,430878,430883,430888,430896,430970,430977,431005,431007,431030,431134,431163,431165,431170,431183,431184,431188,431193"; ISM_transcript "TRUE";
chr17	HAVANA	exon	42841498	42841695	.	+	.	gene_id "ENSG00000131467.10"; transcript_id "ENCODEHT000431205"; gene_type "protein_coding"; gene_status "KNOWN"; gene_name "PSME3"; transcript_status "NOVEL"; transcript_name "ENCODEHT000431205"; exon_number "1"; exon_id "ENSE00002225957.1"; talon_gene "46688"; talon_transcript "431205"; talon_exon "764250"; exon_status "KNOWN"; level "2"; protein_id "ENSP00000437924.1"; source "HAVANA";
chr17	HAVANA	gene	42950526	42964443	.	-	.	gene_id "ENSG00000266967.6"; gene_name "AARSD1"; gene_status "KNOWN"; gene_type "protein_coding"; talon_gene "46696"; havana_gene "OTTHUMG00000153515.8"; level "2"; tag "overlapping_locus";
chr17	HAVANA	transcript	42950526	42952135	.	-	.	gene_id "ENSG00000266967.6"; transcript_id "ENST00000587023.5"; gene_name "AARSD1"; gene_status "KNOWN"; gene_type "protein_coding"; transcript_type "retained_intron"; transcript_status "KNOWN"; transcript_name "AARSD1-215"; talon_gene "46696"; talon_transcript "164571"; havana_transcript "OTTHUMT00000452454.1"; level "2"; source "HAVANA"; transcript_support_level "2";
chr17	HAVANA	exon	42951800	42952135	.	-	.	gene_id "ENSG00000266967.6"; transcript_id "ENST00000587023.5"; gene_type "protein_coding"; gene_status "KNOWN"; gene_name "AARSD1"; transcript_type "retained_intron"; transcript_status "KNOWN"; transcript_name "AARSD1-215"; exon_number "1"; exon_id "ENSE00002967022.1"; talon_gene "46696"; talon_transcript "164571"; talon_exon "764358"; exon_status "KNOWN"; level "2"; source "HAVANA";
chr17	HAVANA	exon	42950526	42950728	.	-	.	gene_id "ENSG00000266967.6"; transcript_id "ENST00000587023.5"; gene_type "protein_coding"; gene_status "KNOWN"; gene_name "AARSD1"; transcript_type "retained_intron"; transcript_status "KNOWN"; transcript_name "AARSD1-215"; exon_number "2"; exon_id "ENSE00003550670.1"; talon_gene "46696"; talon_transcript "164571"; talon_exon "764360"; ccdsid "CCDS11447.1"; exon_status "KNOWN"; level "2"; protein_id "ENSP00000467714.1"; source "HAVANA"; tag "cds_start_NF";
chr17	HAVANA	transcript	42950526	42954076	.	-	.	gene_id "ENSG00000266967.6"; transcript_id "ENST00000593123.5"; gene_name "AARSD1"; gene_status "KNOWN"; gene_type "protein_coding"; transcript_type "retained_intron"; transcript_status "KNOWN"; transcript_name "AARSD1-219"; talon_gene "46696"; talon_transcript "164572"; havana_transcript "OTTHUMT00000452455.1"; level "2"; source "HAVANA"; transcript_support_level "2";
chr17	HAVANA	exon	42953724	42954076	.	-	.	gene_id "ENSG00000266967.6"; transcript_id "ENST00000593123.5"; gene_type "protein_coding"; gene_status "KNOWN"; gene_name "AARSD1"; transcript_type "retained_intron"; transcript_status "KNOWN"; transcript_name "AARSD1-219"; exon_number "1"; exon_id "ENSE00002941697.1"; talon_gene "46696"; talon_transcript "164572"; talon_exon "764361"; exon_status "KNOWN"; level "2"; source "HAVANA";
chr17	HAVANA	exon	42951800	42951894	.	-	.	gene_id "ENSG00000266967.6"; transcript_id "ENST00000593123.5"; gene_type "protein_coding"; gene_status "KNOWN"; gene_name "AARSD1"; transcript_type "retained_intron"; transcript_status "KNOWN"; transcript_name "AARSD1-219"; exon_number "2"; exon_id "ENSE00003469091.1"; talon_gene "46696"; talon_transcript "164572"; talon_exon "764363"; ccdsid "CCDS58552.1"; exon_status "KNOWN"; level "2"; protein_id "ENSP00000467714.1"; source "HAVANA"; tag "cds_start_NF";
chr17	HAVANA	exon	42950526	42950728	.	-	.	gene_id "ENSG00000266967.6"; transcript_id "ENST00000593123.5"; gene_type "protein_coding"; gene_status "KNOWN"; gene_name "AARSD1"; transcript_type "retained_intron"; transcript_status "KNOWN"; transcript_name "AARSD1-219"; exon_number "3"; exon_id "ENSE00003550670.1"; talon_gene "46696"; talon_transcript "164572"; talon_exon "764360"; ccdsid "CCDS11447.1"; exon_status "KNOWN"; level "2"; protein_id "ENSP00000467714.1"; source "HAVANA"; tag "cds_start_NF";
chr17	TALON	transcript	42950526	42964454	.	-	.	gene_id "ENSG00000266967.6"; transcript_id "ENCODEHT000431244"; gene_name "AARSD1"; gene_status "KNOWN"; gene_type "protein_coding"; transcript_status "NOVEL"; transcript_name "ENCODEHT000431244"; talon_gene "46696"; talon_transcript "431244"; NIC_transcript "TRUE";
chr17	TALON	exon	42964443	42964454	.	-	.	gene_id "ENSG00000266967.6"; transcript_id "ENCODEHT000431244"; gene_type "protein_coding"; gene_status "KNOWN"; gene_name "AARSD1"; transcript_status "NOVEL"; transcript_name "ENCODEHT000431244"; exon_number "1"; exon_id "1199173"; talon_gene "46696"; talon_transcript "431244"; talon_exon "1199173"; exon_status "NOVEL";
chr17	HAVANA	exon	42964106	42964237	.	-	.	gene_id "ENSG00000266967.6"; transcript_id "ENCODEHT000431244"; gene_type "protein_coding"; gene_status "KNOWN"; gene_name "AARSD1"; transcript_status "NOVEL"; transcript_name "ENCODEHT000431244"; exon_number "2"; exon_id "ENSE00003624248.1"; talon_gene "46696"; talon_transcript "431244"; talon_exon "764381"; ccdsid "CCDS58552.1"; exon_status "KNOWN"; level "2"; protein_id "ENSP00000400870.1"; source "HAVANA"; tag "CCDS";
chr17	HAVANA	exon	42961192	42961351	.	-	.	gene_id "ENSG00000266967.6"; transcript_id "ENCODEHT000431244"; gene_type "protein_coding"; gene_status "KNOWN"; gene_name "AARSD1"; transcript_status "NOVEL"; transcript_name "ENCODEHT000431244"; exon_number "3"; exon_id "ENSE00003464439.1"; talon_gene "46696"; talon_transcript "431244"; talon_exon "764383"; ccdsid "CCDS58552.1"; exon_status "KNOWN"; level "2"; protein_id "ENSP00000400870.1"; source "HAVANA"; tag "CCDS";
chr17	HAVANA	exon	42957138	42957195	.	-	.	gene_id "ENSG00000266967.6"; transcript_id "ENCODEHT000431244"; gene_type "protein_coding"; gene_status "KNOWN"; gene_name "AARSD1"; transcript_status "NOVEL"; transcript_name "ENCODEHT000431244"; exon_number "4"; exon_id "ENSE00003654136.1"; talon_gene "46696"; talon_transcript "431244"; talon_exon "764385"; ccdsid "CCDS58552.1"; exon_status "KNOWN"; level "2"; protein_id "ENSP00000400870.1"; source "HAVANA"; tag "CCDS";
chr17	HAVANA	exon	42956404	42956560	.	-	.	gene_id "ENSG00000266967.6"; transcript_id "ENCODEHT000431244"; gene_type "protein_coding"; gene_status "KNOWN"; gene_name "AARSD1"; transcript_status "NOVEL"; transcript_name "ENCODEHT000431244"; exon_number "5"; exon_id "ENSE00003649302.1"; talon_gene "46696"; talon_transcript "431244"; talon_exon "764387"; ccdsid "CCDS58552.1"; exon_status "KNOWN"; level "2"; protein_id "ENSP00000400870.1"; source "HAVANA"; tag "CCDS";
chr17	HAVANA	exon	42956204	42956320	.	-	.	gene_id "ENSG00000266967.6"; transcript_id "ENCODEHT000431244"; gene_type "protein_coding"; gene_status "KNOWN"; gene_name "AARSD1"; transcript_status "NOVEL"; transcript_name "ENCODEHT000431244"; exon_number "6"; exon_id "ENSE00003686589.1"; talon_gene "46696"; talon_transcript "431244"; talon_exon "764389"; ccdsid "CCDS58552.1"; exon_status "KNOWN"; level "2"; protein_id "ENSP00000400870.1"; source "HAVANA"; tag "CCDS";
chr17	HAVANA	exon	42955842	42955972	.	-	.	gene_id "ENSG00000266967.6"; transcript_id "ENCODEHT000431244"; gene_type "protein_coding"; gene_status "KNOWN"; gene_name "AARSD1"; transcript_status "NOVEL"; transcript_name "ENCODEHT000431244"; exon_number "7"; exon_id "ENSE00003689923.1"; talon_gene "46696"; talon_transcript "431244"; talon_exon "764391"; ccdsid "CCDS58552.1"; exon_status "KNOWN"; level "2"; protein_id "ENSP00000400870.1"; source "HAVANA"; tag "CCDS";
chr17	HAVANA	exon	42955158	42955224	.	-	.	gene_id "ENSG00000266967.6"; transcript_id "ENCODEHT000431244"; gene_type "protein_coding"; gene_status "KNOWN"; gene_name "AARSD1"; transcript_status "NOVEL"; transcript_name "ENCODEHT000431244"; exon_number "8"; exon_id "ENSE00003537500.1"; talon_gene "46696"; talon_transcript "431244"; talon_exon "764372"; ccdsid "CCDS58552.1"; exon_status "KNOWN"; level "2"; protein_id "ENSP00000467714.1"; source "HAVANA"; tag "cds_start_NF";
chr17	HAVANA	exon	42954876	42954967	.	-	.	gene_id "ENSG00000266967.6"; transcript_id "ENCODEHT000431244"; gene_type "protein_coding"; gene_status "KNOWN"; gene_name "AARSD1"; transcript_status "NOVEL"; transcript_name "ENCODEHT000431244"; exon_number "9"; exon_id "ENSE00003467772.1"; talon_gene "46696"; talon_transcript "431244"; talon_exon "764368"; ccdsid "CCDS58552.1"; exon_status "KNOWN"; level "2"; protein_id "ENSP00000467714.1"; source "HAVANA"; tag "cds_start_NF";
chr17	HAVANA	exon	42953724	42953778	.	-	.	gene_id "ENSG00000266967.6"; transcript_id "ENCODEHT000431244"; gene_type "protein_coding"; gene_status "KNOWN"; gene_name "AARSD1"; transcript_status "NOVEL"; transcript_name "ENCODEHT000431244"; exon_number "10"; exon_id "ENSE00003473668.1"; talon_gene "46696"; talon_transcript "431244"; talon_exon "764375"; ccdsid "CCDS58552.1"; exon_status "KNOWN"; level "2"; protein_id "ENSP00000400870.1"; source "HAVANA"; tag "non_canonical_TEC";
chr17	HAVANA	exon	42951800	42951894	.	-	.	gene_id "ENSG00000266967.6"; transcript_id "ENCODEHT000431244"; gene_type "protein_coding"; gene_status "KNOWN"; gene_name "AARSD1"; transcript_status "NOVEL"; transcript_name "ENCODEHT000431244"; exon_number "11"; exon_id "ENSE00003469091.1"; talon_gene "46696"; talon_transcript "431244"; talon_exon "764363"; ccdsid "CCDS58552.1"; exon_status "KNOWN"; level "2"; protein_id "ENSP00000467714.1"; source "HAVANA"; tag "cds_start_NF";
chr17	HAVANA	exon	42950526	42950728	.	-	.	gene_id "ENSG00000266967.6"; transcript_id "ENCODEHT000431244"; gene_type "protein_coding"; gene_status "KNOWN"; gene_name "AARSD1"; transcript_status "NOVEL"; transcript_name "ENCODEHT000431244"; exon_number "12"; exon_id "ENSE00003550670.1"; talon_gene "46696"; talon_transcript "431244"; talon_exon "764360"; ccdsid "CCDS11447.1"; exon_status "KNOWN"; level "2"; protein_id "ENSP00000467714.1"; source "HAVANA"; tag "cds_start_NF";
chr17	TALON	transcript	42950526	42964454	.	-	.	gene_id "ENSG00000266967.6"; transcript_id "ENCODEHT000431273"; gene_name "AARSD1"; gene_status "KNOWN"; gene_type "protein_coding"; transcript_status "NOVEL"; transcript_name "ENCODEHT000431273"; talon_gene "46696"; talon_transcript "431273"; NIC_transcript "TRUE";
chr17	HAVANA	exon	42964402	42964454	.	-	.	gene_id "ENSG00000266967.6"; transcript_id "ENCODEHT000431273"; gene_type "protein_coding"; gene_status "KNOWN"; gene_name "AARSD1"; transcript_status "NOVEL"; transcript_name "ENCODEHT000431273"; exon_number "1"; exon_id "ENSE00001728788.1"; talon_gene "46696"; talon_transcript "431273"; talon_exon "764421"; exon_status "KNOWN"; level "2"; protein_id "ENSP00000404894.1"; source "HAVANA";
```
