## supplemental tables for "A technology-agnostic long-read analysis pipeline for transcriptome discovery and quantification": S19_pb_ont_talon.gtf (part 141 of 179)

```
chr17	HAVANA	exon	42964106	42964237	.	-	.	gene_id "ENSG00000266967.6"; transcript_id "ENCODEHT000431273"; gene_type "protein_coding"; gene_status "KNOWN"; gene_name "AARSD1"; transcript_status "NOVEL"; transcript_name "ENCODEHT000431273"; exon_number "2"; exon_id "ENSE00003624248.1"; talon_gene "46696"; talon_transcript "431273"; talon_exon "764381"; ccdsid "CCDS58552.1"; exon_status "KNOWN"; level "2"; protein_id "ENSP00000400870.1"; source "HAVANA"; tag "CCDS";
chr17	HAVANA	exon	42961192	42961351	.	-	.	gene_id "ENSG00000266967.6"; transcript_id "ENCODEHT000431273"; gene_type "protein_coding"; gene_status "KNOWN"; gene_name "AARSD1"; transcript_status "NOVEL"; transcript_name "ENCODEHT000431273"; exon_number "3"; exon_id "ENSE00003464439.1"; talon_gene "46696"; talon_transcript "431273"; talon_exon "764383"; ccdsid "CCDS58552.1"; exon_status "KNOWN"; level "2"; protein_id "ENSP00000400870.1"; source "HAVANA"; tag "CCDS";
chr17	HAVANA	exon	42957138	42957195	.	-	.	gene_id "ENSG00000266967.6"; transcript_id "ENCODEHT000431273"; gene_type "protein_coding"; gene_status "KNOWN"; gene_name "AARSD1"; transcript_status "NOVEL"; transcript_name "ENCODEHT000431273"; exon_number "4"; exon_id "ENSE00003654136.1"; talon_gene "46696"; talon_transcript "431273"; talon_exon "764385"; ccdsid "CCDS58552.1"; exon_status "KNOWN"; level "2"; protein_id "ENSP00000400870.1"; source "HAVANA"; tag "CCDS";
chr17	HAVANA	exon	42956404	42956560	.	-	.	gene_id "ENSG00000266967.6"; transcript_id "ENCODEHT000431273"; gene_type "protein_coding"; gene_status "KNOWN"; gene_name "AARSD1"; transcript_status "NOVEL"; transcript_name "ENCODEHT000431273"; exon_number "5"; exon_id "ENSE00003649302.1"; talon_gene "46696"; talon_transcript "431273"; talon_exon "764387"; ccdsid "CCDS58552.1"; exon_status "KNOWN"; level "2"; protein_id "ENSP00000400870.1"; source "HAVANA"; tag "CCDS";
chr17	HAVANA	exon	42956204	42956320	.	-	.	gene_id "ENSG00000266967.6"; transcript_id "ENCODEHT000431273"; gene_type "protein_coding"; gene_status "KNOWN"; gene_name "AARSD1"; transcript_status "NOVEL"; transcript_name "ENCODEHT000431273"; exon_number "6"; exon_id "ENSE00003686589.1"; talon_gene "46696"; talon_transcript "431273"; talon_exon "764389"; ccdsid "CCDS58552.1"; exon_status "KNOWN"; level "2"; protein_id "ENSP00000400870.1"; source "HAVANA"; tag "CCDS";
chr17	HAVANA	exon	42955842	42955972	.	-	.	gene_id "ENSG00000266967.6"; transcript_id "ENCODEHT000431273"; gene_type "protein_coding"; gene_status "KNOWN"; gene_name "AARSD1"; transcript_status "NOVEL"; transcript_name "ENCODEHT000431273"; exon_number "7"; exon_id "ENSE00003689923.1"; talon_gene "46696"; talon_transcript "431273"; talon_exon "764391"; ccdsid "CCDS58552.1"; exon_status "KNOWN"; level "2"; protein_id "ENSP00000400870.1"; source "HAVANA"; tag "CCDS";
chr17	HAVANA	exon	42955158	42955224	.	-	.	gene_id "ENSG00000266967.6"; transcript_id "ENCODEHT000431273"; gene_type "protein_coding"; gene_status "KNOWN"; gene_name "AARSD1"; transcript_status "NOVEL"; transcript_name "ENCODEHT000431273"; exon_number "8"; exon_id "ENSE00003537500.1"; talon_gene "46696"; talon_transcript "431273"; talon_exon "764372"; ccdsid "CCDS58552.1"; exon_status "KNOWN"; level "2"; protein_id "ENSP00000467714.1"; source "HAVANA"; tag "cds_start_NF";
chr17	HAVANA	exon	42954876	42954967	.	-	.	gene_id "ENSG00000266967.6"; transcript_id "ENCODEHT000431273"; gene_type "protein_coding"; gene_status "KNOWN"; gene_name "AARSD1"; transcript_status "NOVEL"; transcript_name "ENCODEHT000431273"; exon_number "9"; exon_id "ENSE00003467772.1"; talon_gene "46696"; talon_transcript "431273"; talon_exon "764368"; ccdsid "CCDS58552.1"; exon_status "KNOWN"; level "2"; protein_id "ENSP00000467714.1"; source "HAVANA"; tag "cds_start_NF";
chr17	HAVANA	exon	42951800	42951894	.	-	.	gene_id "ENSG00000266967.6"; transcript_id "ENCODEHT000431273"; gene_type "protein_coding"; gene_status "KNOWN"; gene_name "AARSD1"; transcript_status "NOVEL"; transcript_name "ENCODEHT000431273"; exon_number "10"; exon_id "ENSE00003469091.1"; talon_gene "46696"; talon_transcript "431273"; talon_exon "764363"; ccdsid "CCDS58552.1"; exon_status "KNOWN"; level "2"; protein_id "ENSP00000467714.1"; source "HAVANA"; tag "cds_start_NF";
chr17	HAVANA	exon	42950526	42950728	.	-	.	gene_id "ENSG00000266967.6"; transcript_id "ENCODEHT000431273"; gene_type "protein_coding"; gene_status "KNOWN"; gene_name "AARSD1"; transcript_status "NOVEL"; transcript_name "ENCODEHT000431273"; exon_number "11"; exon_id "ENSE00003550670.1"; talon_gene "46696"; talon_transcript "431273"; talon_exon "764360"; ccdsid "CCDS11447.1"; exon_status "KNOWN"; level "2"; protein_id "ENSP00000467714.1"; source "HAVANA"; tag "cds_start_NF";
chr17	HAVANA	transcript	42950546	42964476	.	-	.	gene_id "ENSG00000266967.6"; transcript_id "ENST00000427569.6"; gene_name "AARSD1"; gene_status "KNOWN"; gene_type "protein_coding"; transcript_type "protein_coding"; transcript_status "KNOWN"; transcript_name "AARSD1-202"; talon_gene "46696"; talon_transcript "164577"; ccdsid "CCDS58552.1"; havana_transcript "OTTHUMT00000467729.1"; level "2"; protein_id "ENSP00000400870.1"; source "HAVANA"; tag "CCDS"; transcript_support_level "5";
chr17	HAVANA	exon	42964402	42964476	.	-	.	gene_id "ENSG00000266967.6"; transcript_id "ENST00000427569.6"; gene_type "protein_coding"; gene_status "KNOWN"; gene_name "AARSD1"; transcript_type "protein_coding"; transcript_status "KNOWN"; transcript_name "AARSD1-202"; exon_number "1"; exon_id "ENSE00001741463.2"; talon_gene "46696"; talon_transcript "164577"; talon_exon "764379"; ccdsid "CCDS58552.1"; exon_status "KNOWN"; level "2"; protein_id "ENSP00000400870.1"; source "HAVANA"; tag "CCDS";
chr17	HAVANA	exon	42964106	42964237	.	-	.	gene_id "ENSG00000266967.6"; transcript_id "ENST00000427569.6"; gene_type "protein_coding"; gene_status "KNOWN"; gene_name "AARSD1"; transcript_type "protein_coding"; transcript_status "KNOWN"; transcript_name "AARSD1-202"; exon_number "2"; exon_id "ENSE00003624248.1"; talon_gene "46696"; talon_transcript "164577"; talon_exon "764381"; ccdsid "CCDS58552.1"; exon_status "KNOWN"; level "2"; protein_id "ENSP00000400870.1"; source "HAVANA"; tag "CCDS";
chr17	HAVANA	exon	42961192	42961351	.	-	.	gene_id "ENSG00000266967.6"; transcript_id "ENST00000427569.6"; gene_type "protein_coding"; gene_status "KNOWN"; gene_name "AARSD1"; transcript_type "protein_coding"; transcript_status "KNOWN"; transcript_name "AARSD1-202"; exon_number "3"; exon_id "ENSE00003464439.1"; talon_gene "46696"; talon_transcript "164577"; talon_exon "764383"; ccdsid "CCDS58552.1"; exon_status "KNOWN"; level "2"; protein_id "ENSP00000400870.1"; source "HAVANA"; tag "CCDS";
chr17	HAVANA	exon	42957138	42957195	.	-	.	gene_id "ENSG00000266967.6"; transcript_id "ENST00000427569.6"; gene_type "protein_coding"; gene_status "KNOWN"; gene_name "AARSD1"; transcript_type "protein_coding"; transcript_status "KNOWN"; transcript_name "AARSD1-202"; exon_number "4"; exon_id "ENSE00003654136.1"; talon_gene "46696"; talon_transcript "164577"; talon_exon "764385"; ccdsid "CCDS58552.1"; exon_status "KNOWN"; level "2"; protein_id "ENSP00000400870.1"; source "HAVANA"; tag "CCDS";
chr17	HAVANA	exon	42956404	42956560	.	-	.	gene_id "ENSG00000266967.6"; transcript_id "ENST00000427569.6"; gene_type "protein_coding"; gene_status "KNOWN"; gene_name "AARSD1"; transcript_type "protein_coding"; transcript_status "KNOWN"; transcript_name "AARSD1-202"; exon_number "5"; exon_id "ENSE00003649302.1"; talon_gene "46696"; talon_transcript "164577"; talon_exon "764387"; ccdsid "CCDS58552.1"; exon_status "KNOWN"; level "2"; protein_id "ENSP00000400870.1"; source "HAVANA"; tag "CCDS";
chr17	HAVANA	exon	42956204	42956320	.	-	.	gene_id "ENSG00000266967.6"; transcript_id "ENST00000427569.6"; gene_type "protein_coding"; gene_status "KNOWN"; gene_name "AARSD1"; transcript_type "protein_coding"; transcript_status "KNOWN"; transcript_name "AARSD1-202"; exon_number "6"; exon_id "ENSE00003686589.1"; talon_gene "46696"; talon_transcript "164577"; talon_exon "764389"; ccdsid "CCDS58552.1"; exon_status "KNOWN"; level "2"; protein_id "ENSP00000400870.1"; source "HAVANA"; tag "CCDS";
chr17	HAVANA	exon	42955842	42955972	.	-	.	gene_id "ENSG00000266967.6"; transcript_id "ENST00000427569.6"; gene_type "protein_coding"; gene_status "KNOWN"; gene_name "AARSD1"; transcript_type "protein_coding"; transcript_status "KNOWN"; transcript_name "AARSD1-202"; exon_number "7"; exon_id "ENSE00003689923.1"; talon_gene "46696"; talon_transcript "164577"; talon_exon "764391"; ccdsid "CCDS58552.1"; exon_status "KNOWN"; level "2"; protein_id "ENSP00000400870.1"; source "HAVANA"; tag "CCDS";
chr17	HAVANA	exon	42955158	42955224	.	-	.	gene_id "ENSG00000266967.6"; transcript_id "ENST00000427569.6"; gene_type "protein_coding"; gene_status "KNOWN"; gene_name "AARSD1"; transcript_type "protein_coding"; transcript_status "KNOWN"; transcript_name "AARSD1-202"; exon_number "8"; exon_id "ENSE00003537500.1"; talon_gene "46696"; talon_transcript "164577"; talon_exon "764372"; ccdsid "CCDS58552.1"; exon_status "KNOWN"; level "2"; protein_id "ENSP00000467714.1"; source "HAVANA"; tag "cds_start_NF";
chr17	HAVANA	exon	42954876	42954967	.	-	.	gene_id "ENSG00000266967.6"; transcript_id "ENST00000427569.6"; gene_type "protein_coding"; gene_status "KNOWN"; gene_name "AARSD1"; transcript_type "protein_coding"; transcript_status "KNOWN"; transcript_name "AARSD1-202"; exon_number "9"; exon_id "ENSE00003467772.1"; talon_gene "46696"; talon_transcript "164577"; talon_exon "764368"; ccdsid "CCDS58552.1"; exon_status "KNOWN"; level "2"; protein_id "ENSP00000467714.1"; source "HAVANA"; tag "cds_start_NF";
chr17	HAVANA	exon	42953724	42953778	.	-	.	gene_id "ENSG00000266967.6"; transcript_id "ENST00000427569.6"; gene_type "protein_coding"; gene_status "KNOWN"; gene_name "AARSD1"; transcript_type "protein_coding"; transcript_status "KNOWN"; transcript_name "AARSD1-202"; exon_number "10"; exon_id "ENSE00003473668.1"; talon_gene "46696"; talon_transcript "164577"; talon_exon "764375"; ccdsid "CCDS58552.1"; exon_status "KNOWN"; level "2"; protein_id "ENSP00000400870.1"; source "HAVANA"; tag "non_canonical_TEC";
chr17	HAVANA	exon	42951800	42951894	.	-	.	gene_id "ENSG00000266967.6"; transcript_id "ENST00000427569.6"; gene_type "protein_coding"; gene_status "KNOWN"; gene_name "AARSD1"; transcript_type "protein_coding"; transcript_status "KNOWN"; transcript_name "AARSD1-202"; exon_number "11"; exon_id "ENSE00003469091.1"; talon_gene "46696"; talon_transcript "164577"; talon_exon "764363"; ccdsid "CCDS58552.1"; exon_status "KNOWN"; level "2"; protein_id "ENSP00000467714.1"; source "HAVANA"; tag "cds_start_NF";
chr17	HAVANA	exon	42950546	42950728	.	-	.	gene_id "ENSG00000266967.6"; transcript_id "ENST00000427569.6"; gene_type "protein_coding"; gene_status "KNOWN"; gene_name "AARSD1"; transcript_type "protein_coding"; transcript_status "KNOWN"; transcript_name "AARSD1-202"; exon_number "12"; exon_id "ENSE00003629943.1"; talon_gene "46696"; talon_transcript "164577"; talon_exon "764392"; ccdsid "CCDS58552.1"; exon_status "KNOWN"; level "2"; protein_id "ENSP00000400870.1"; source "HAVANA"; tag "CCDS";
chr17	HAVANA	transcript	42955887	42964443	.	-	.	gene_id "ENSG00000266967.6"; transcript_id "ENST00000441280.7"; gene_name "AARSD1"; gene_status "KNOWN"; gene_type "protein_coding"; transcript_type "retained_intron"; transcript_status "KNOWN"; transcript_name "AARSD1-205"; talon_gene "46696"; talon_transcript "164583"; havana_transcript "OTTHUMT00000467730.1"; level "2"; source "HAVANA"; transcript_support_level "2";
chr17	HAVANA	exon	42964402	42964443	.	-	.	gene_id "ENSG00000266967.6"; transcript_id "ENST00000441280.7"; gene_type "protein_coding"; gene_status "KNOWN"; gene_name "AARSD1"; transcript_type "retained_intron"; transcript_status "KNOWN"; transcript_name "AARSD1-205"; exon_number "1"; exon_id "ENSE00001713778.2"; talon_gene "46696"; talon_transcript "164583"; talon_exon "764408"; exon_status "KNOWN"; level "2"; source "HAVANA";
chr17	HAVANA	exon	42964106	42964237	.	-	.	gene_id "ENSG00000266967.6"; transcript_id "ENST00000441280.7"; gene_type "protein_coding"; gene_status "KNOWN"; gene_name "AARSD1"; transcript_type "retained_intron"; transcript_status "KNOWN"; transcript_name "AARSD1-205"; exon_number "2"; exon_id "ENSE00003624248.1"; talon_gene "46696"; talon_transcript "164583"; talon_exon "764381"; ccdsid "CCDS58552.1"; exon_status "KNOWN"; level "2"; protein_id "ENSP00000400870.1"; source "HAVANA"; tag "CCDS";
chr17	HAVANA	exon	42961192	42961351	.	-	.	gene_id "ENSG00000266967.6"; transcript_id "ENST00000441280.7"; gene_type "protein_coding"; gene_status "KNOWN"; gene_name "AARSD1"; transcript_type "retained_intron"; transcript_status "KNOWN"; transcript_name "AARSD1-205"; exon_number "3"; exon_id "ENSE00003464439.1"; talon_gene "46696"; talon_transcript "164583"; talon_exon "764383"; ccdsid "CCDS58552.1"; exon_status "KNOWN"; level "2"; protein_id "ENSP00000400870.1"; source "HAVANA"; tag "CCDS";
chr17	HAVANA	exon	42957138	42957195	.	-	.	gene_id "ENSG00000266967.6"; transcript_id "ENST00000441280.7"; gene_type "protein_coding"; gene_status "KNOWN"; gene_name "AARSD1"; transcript_type "retained_intron"; transcript_status "KNOWN"; transcript_name "AARSD1-205"; exon_number "4"; exon_id "ENSE00003654136.1"; talon_gene "46696"; talon_transcript "164583"; talon_exon "764385"; ccdsid "CCDS58552.1"; exon_status "KNOWN"; level "2"; protein_id "ENSP00000400870.1"; source "HAVANA"; tag "CCDS";
chr17	HAVANA	exon	42956404	42956560	.	-	.	gene_id "ENSG00000266967.6"; transcript_id "ENST00000441280.7"; gene_type "protein_coding"; gene_status "KNOWN"; gene_name "AARSD1"; transcript_type "retained_intron"; transcript_status "KNOWN"; transcript_name "AARSD1-205"; exon_number "5"; exon_id "ENSE00003649302.1"; talon_gene "46696"; talon_transcript "164583"; talon_exon "764387"; ccdsid "CCDS58552.1"; exon_status "KNOWN"; level "2"; protein_id "ENSP00000400870.1"; source "HAVANA"; tag "CCDS";
chr17	HAVANA	exon	42955887	42956320	.	-	.	gene_id "ENSG00000266967.6"; transcript_id "ENST00000441280.7"; gene_type "protein_coding"; gene_status "KNOWN"; gene_name "AARSD1"; transcript_type "retained_intron"; transcript_status "KNOWN"; transcript_name "AARSD1-205"; exon_number "6"; exon_id "ENSE00003234192.1"; talon_gene "46696"; talon_transcript "164583"; talon_exon "764409"; exon_status "KNOWN"; level "2"; source "HAVANA";
chr17	HAVANA	gene	42950550	42980528	.	-	.	gene_id "ENSG00000108825.17"; gene_name "PTGES3L-AARSD1"; gene_status "KNOWN"; gene_type "protein_coding"; talon_gene "46697"; havana_gene "OTTHUMG00000180905.2"; level "1"; tag "overlapping_locus";
chr17	HAVANA	transcript	42950550	42980528	.	-	.	gene_id "ENSG00000108825.17"; transcript_id "ENST00000421990.6"; gene_name "PTGES3L-AARSD1"; gene_status "KNOWN"; gene_type "protein_coding"; transcript_type "protein_coding"; transcript_status "KNOWN"; transcript_name "PTGES3L-AARSD1-204"; talon_gene "46697"; talon_transcript "164593"; ccdsid "CCDS45691.1"; havana_transcript "OTTHUMT00000453578.1"; level "2"; protein_id "ENSP00000409924.1"; source "HAVANA"; tag "CCDS"; transcript_support_level "2";
chr17	HAVANA	exon	42980046	42980528	.	-	.	gene_id "ENSG00000108825.17"; transcript_id "ENST00000421990.6"; gene_type "protein_coding"; gene_status "KNOWN"; gene_name "PTGES3L-AARSD1"; transcript_type "protein_coding"; transcript_status "KNOWN"; transcript_name "PTGES3L-AARSD1-204"; exon_number "1"; exon_id "ENSE00003467336.1"; talon_gene "46697"; talon_transcript "164593"; talon_exon "764448"; ccdsid "CCDS45691.1"; exon_status "KNOWN"; level "2"; protein_id "ENSP00000409924.1"; source "HAVANA"; tag "CCDS";
chr17	HAVANA	exon	42979550	42979663	.	-	.	gene_id "ENSG00000108825.17"; transcript_id "ENST00000421990.6"; gene_type "protein_coding"; gene_status "KNOWN"; gene_name "PTGES3L-AARSD1"; transcript_type "protein_coding"; transcript_status "KNOWN"; transcript_name "PTGES3L-AARSD1-204"; exon_number "2"; exon_id "ENSE00003563039.1"; talon_gene "46697"; talon_transcript "164593"; talon_exon "764431"; ccdsid "CCDS11447.1"; exon_status "KNOWN"; level "2"; protein_id "ENSP00000353355.4"; source "HAVANA"; tag "CCDS";
chr17	HAVANA	exon	42979378	42979444	.	-	.	gene_id "ENSG00000108825.17"; transcript_id "ENST00000421990.6"; gene_type "protein_coding"; gene_status "KNOWN"; gene_name "PTGES3L-AARSD1"; transcript_type "protein_coding"; transcript_status "KNOWN"; transcript_name "PTGES3L-AARSD1-204"; exon_number "3"; exon_id "ENSE00003578291.1"; talon_gene "46697"; talon_transcript "164593"; talon_exon "764433"; ccdsid "CCDS11447.1"; exon_status "KNOWN"; level "2"; protein_id "ENSP00000353355.4"; source "HAVANA"; tag "CCDS";
chr17	HAVANA	exon	42979170	42979268	.	-	.	gene_id "ENSG00000108825.17"; transcript_id "ENST00000421990.6"; gene_type "protein_coding"; gene_status "KNOWN"; gene_name "PTGES3L-AARSD1"; transcript_type "protein_coding"; transcript_status "KNOWN"; transcript_name "PTGES3L-AARSD1-204"; exon_number "4"; exon_id "ENSE00003599412.1"; talon_gene "46697"; talon_transcript "164593"; talon_exon "764435"; ccdsid "CCDS11447.1"; exon_status "KNOWN"; level "2"; protein_id "ENSP00000353355.4"; source "HAVANA"; tag "CCDS";
chr17	HAVANA	exon	42971607	42971696	.	-	.	gene_id "ENSG00000108825.17"; transcript_id "ENST00000421990.6"; gene_type "protein_coding"; gene_status "KNOWN"; gene_name "PTGES3L-AARSD1"; transcript_type "protein_coding"; transcript_status "KNOWN"; transcript_name "PTGES3L-AARSD1-204"; exon_number "5"; exon_id "ENSE00003665683.1"; talon_gene "46697"; talon_transcript "164593"; talon_exon "764437"; ccdsid "CCDS11447.1"; exon_status "KNOWN"; level "2"; protein_id "ENSP00000353355.4"; source "HAVANA"; tag "CCDS";
chr17	HAVANA	exon	42970289	42970342	.	-	.	gene_id "ENSG00000108825.17"; transcript_id "ENST00000421990.6"; gene_type "protein_coding"; gene_status "KNOWN"; gene_name "PTGES3L-AARSD1"; transcript_type "protein_coding"; transcript_status "KNOWN"; transcript_name "PTGES3L-AARSD1-204"; exon_number "6"; exon_id "ENSE00003610516.1"; talon_gene "46697"; talon_transcript "164593"; talon_exon "764439"; ccdsid "CCDS11447.1"; exon_status "KNOWN"; level "2"; protein_id "ENSP00000353355.4"; source "HAVANA"; tag "CCDS";
chr17	HAVANA	exon	42964106	42964237	.	-	.	gene_id "ENSG00000108825.17"; transcript_id "ENST00000421990.6"; gene_type "protein_coding"; gene_status "KNOWN"; gene_name "PTGES3L-AARSD1"; transcript_type "protein_coding"; transcript_status "KNOWN"; transcript_name "PTGES3L-AARSD1-204"; exon_number "7"; exon_id "ENSE00003624248.1"; talon_gene "46697"; talon_transcript "164593"; talon_exon "764381"; ccdsid "CCDS58552.1"; exon_status "KNOWN"; level "2"; protein_id "ENSP00000400870.1"; source "HAVANA"; tag "CCDS";
chr17	HAVANA	exon	42961192	42961351	.	-	.	gene_id "ENSG00000108825.17"; transcript_id "ENST00000421990.6"; gene_type "protein_coding"; gene_status "KNOWN"; gene_name "PTGES3L-AARSD1"; transcript_type "protein_coding"; transcript_status "KNOWN"; transcript_name "PTGES3L-AARSD1-204"; exon_number "8"; exon_id "ENSE00003464439.1"; talon_gene "46697"; talon_transcript "164593"; talon_exon "764383"; ccdsid "CCDS58552.1"; exon_status "KNOWN"; level "2"; protein_id "ENSP00000400870.1"; source "HAVANA"; tag "CCDS";
chr17	HAVANA	exon	42957138	42957195	.	-	.	gene_id "ENSG00000108825.17"; transcript_id "ENST00000421990.6"; gene_type "protein_coding"; gene_status "KNOWN"; gene_name "PTGES3L-AARSD1"; transcript_type "protein_coding"; transcript_status "KNOWN"; transcript_name "PTGES3L-AARSD1-204"; exon_number "9"; exon_id "ENSE00003654136.1"; talon_gene "46697"; talon_transcript "164593"; talon_exon "764385"; ccdsid "CCDS58552.1"; exon_status "KNOWN"; level "2"; protein_id "ENSP00000400870.1"; source "HAVANA"; tag "CCDS";
chr17	HAVANA	exon	42956404	42956560	.	-	.	gene_id "ENSG00000108825.17"; transcript_id "ENST00000421990.6"; gene_type "protein_coding"; gene_status "KNOWN"; gene_name "PTGES3L-AARSD1"; transcript_type "protein_coding"; transcript_status "KNOWN"; transcript_name "PTGES3L-AARSD1-204"; exon_number "10"; exon_id "ENSE00003649302.1"; talon_gene "46697"; talon_transcript "164593"; talon_exon "764387"; ccdsid "CCDS58552.1"; exon_status "KNOWN"; level "2"; protein_id "ENSP00000400870.1"; source "HAVANA"; tag "CCDS";
chr17	HAVANA	exon	42956204	42956320	.	-	.	gene_id "ENSG00000108825.17"; transcript_id "ENST00000421990.6"; gene_type "protein_coding"; gene_status "KNOWN"; gene_name "PTGES3L-AARSD1"; transcript_type "protein_coding"; transcript_status "KNOWN"; transcript_name "PTGES3L-AARSD1-204"; exon_number "11"; exon_id "ENSE00003686589.1"; talon_gene "46697"; talon_transcript "164593"; talon_exon "764389"; ccdsid "CCDS58552.1"; exon_status "KNOWN"; level "2"; protein_id "ENSP00000400870.1"; source "HAVANA"; tag "CCDS";
chr17	HAVANA	exon	42955842	42955972	.	-	.	gene_id "ENSG00000108825.17"; transcript_id "ENST00000421990.6"; gene_type "protein_coding"; gene_status "KNOWN"; gene_name "PTGES3L-AARSD1"; transcript_type "protein_coding"; transcript_status "KNOWN"; transcript_name "PTGES3L-AARSD1-204"; exon_number "12"; exon_id "ENSE00003689923.1"; talon_gene "46697"; talon_transcript "164593"; talon_exon "764391"; ccdsid "CCDS58552.1"; exon_status "KNOWN"; level "2"; protein_id "ENSP00000400870.1"; source "HAVANA"; tag "CCDS";
chr17	HAVANA	exon	42955158	42955224	.	-	.	gene_id "ENSG00000108825.17"; transcript_id "ENST00000421990.6"; gene_type "protein_coding"; gene_status "KNOWN"; gene_name "PTGES3L-AARSD1"; transcript_type "protein_coding"; transcript_status "KNOWN"; transcript_name "PTGES3L-AARSD1-204"; exon_number "13"; exon_id "ENSE00003537500.1"; talon_gene "46697"; talon_transcript "164593"; talon_exon "764372"; ccdsid "CCDS58552.1"; exon_status "KNOWN"; level "2"; protein_id "ENSP00000467714.1"; source "HAVANA"; tag "cds_start_NF";
chr17	HAVANA	exon	42954876	42954967	.	-	.	gene_id "ENSG00000108825.17"; transcript_id "ENST00000421990.6"; gene_type "protein_coding"; gene_status "KNOWN"; gene_name "PTGES3L-AARSD1"; transcript_type "protein_coding"; transcript_status "KNOWN"; transcript_name "PTGES3L-AARSD1-204"; exon_number "14"; exon_id "ENSE00003467772.1"; talon_gene "46697"; talon_transcript "164593"; talon_exon "764368"; ccdsid "CCDS58552.1"; exon_status "KNOWN"; level "2"; protein_id "ENSP00000467714.1"; source "HAVANA"; tag "cds_start_NF";
chr17	HAVANA	exon	42953724	42953778	.	-	.	gene_id "ENSG00000108825.17"; transcript_id "ENST00000421990.6"; gene_type "protein_coding"; gene_status "KNOWN"; gene_name "PTGES3L-AARSD1"; transcript_type "protein_coding"; transcript_status "KNOWN"; transcript_name "PTGES3L-AARSD1-204"; exon_number "15"; exon_id "ENSE00003473668.1"; talon_gene "46697"; talon_transcript "164593"; talon_exon "764375"; ccdsid "CCDS58552.1"; exon_status "KNOWN"; level "2"; protein_id "ENSP00000400870.1"; source "HAVANA"; tag "non_canonical_TEC";
chr17	HAVANA	exon	42951800	42951894	.	-	.	gene_id "ENSG00000108825.17"; transcript_id "ENST00000421990.6"; gene_type "protein_coding"; gene_status "KNOWN"; gene_name "PTGES3L-AARSD1"; transcript_type "protein_coding"; transcript_status "KNOWN"; transcript_name "PTGES3L-AARSD1-204"; exon_number "16"; exon_id "ENSE00003469091.1"; talon_gene "46697"; talon_transcript "164593"; talon_exon "764363"; ccdsid "CCDS58552.1"; exon_status "KNOWN"; level "2"; protein_id "ENSP00000467714.1"; source "HAVANA"; tag "cds_start_NF";
chr17	HAVANA	exon	42950550	42950728	.	-	.	gene_id "ENSG00000108825.17"; transcript_id "ENST00000421990.6"; gene_type "protein_coding"; gene_status "KNOWN"; gene_name "PTGES3L-AARSD1"; transcript_type "protein_coding"; transcript_status "KNOWN"; transcript_name "PTGES3L-AARSD1-204"; exon_number "17"; exon_id "ENSE00002898683.1"; talon_gene "46697"; talon_transcript "164593"; talon_exon "764449"; ccdsid "CCDS45691.1"; exon_status "KNOWN"; level "2"; protein_id "ENSP00000409924.1"; source "HAVANA"; tag "CCDS";
chr17	HAVANA	gene	42968787	42972154	.	-	.	gene_id "ENSG00000267060.5"; gene_name "PTGES3L"; gene_status "KNOWN"; gene_type "protein_coding"; talon_gene "46698"; havana_gene "OTTHUMG00000180906.1"; level "2"; tag "overlapping_locus";
chr17	HAVANA	transcript	42968787	42980076	.	-	.	gene_id "ENSG00000267060.5"; transcript_id "ENST00000591916.5"; gene_name "PTGES3L"; gene_status "KNOWN"; gene_type "protein_coding"; transcript_type "protein_coding"; transcript_status "KNOWN"; transcript_name "PTGES3L-206"; talon_gene "46698"; talon_transcript "164600"; havana_transcript "OTTHUMT00000453585.1"; level "2"; protein_id "ENSP00000467778.1"; source "HAVANA"; tag "cds_start_NF"; transcript_support_level "3";
chr17	HAVANA	exon	42980046	42980076	.	-	.	gene_id "ENSG00000267060.5"; transcript_id "ENST00000591916.5"; gene_type "protein_coding"; gene_status "KNOWN"; gene_name "PTGES3L"; transcript_type "protein_coding"; transcript_status "KNOWN"; transcript_name "PTGES3L-206"; exon_number "1"; exon_id "ENSE00002828838.1"; talon_gene "46698"; talon_transcript "164600"; talon_exon "764470"; exon_status "KNOWN"; level "2"; protein_id "ENSP00000467778.1"; source "HAVANA"; tag "cds_start_NF";
chr17	HAVANA	exon	42979550	42979663	.	-	.	gene_id "ENSG00000267060.5"; transcript_id "ENST00000591916.5"; gene_type "protein_coding"; gene_status "KNOWN"; gene_name "PTGES3L"; transcript_type "protein_coding"; transcript_status "KNOWN"; transcript_name "PTGES3L-206"; exon_number "2"; exon_id "ENSE00003563039.1"; talon_gene "46698"; talon_transcript "164600"; talon_exon "764431"; ccdsid "CCDS11447.1"; exon_status "KNOWN"; level "2"; protein_id "ENSP00000353355.4"; source "HAVANA"; tag "CCDS";
chr17	HAVANA	exon	42979378	42979444	.	-	.	gene_id "ENSG00000267060.5"; transcript_id "ENST00000591916.5"; gene_type "protein_coding"; gene_status "KNOWN"; gene_name "PTGES3L"; transcript_type "protein_coding"; transcript_status "KNOWN"; transcript_name "PTGES3L-206"; exon_number "3"; exon_id "ENSE00003578291.1"; talon_gene "46698"; talon_transcript "164600"; talon_exon "764433"; ccdsid "CCDS11447.1"; exon_status "KNOWN"; level "2"; protein_id "ENSP00000353355.4"; source "HAVANA"; tag "CCDS";
chr17	HAVANA	exon	42979170	42979268	.	-	.	gene_id "ENSG00000267060.5"; transcript_id "ENST00000591916.5"; gene_type "protein_coding"; gene_status "KNOWN"; gene_name "PTGES3L"; transcript_type "protein_coding"; transcript_status "KNOWN"; transcript_name "PTGES3L-206"; exon_number "4"; exon_id "ENSE00003599412.1"; talon_gene "46698"; talon_transcript "164600"; talon_exon "764435"; ccdsid "CCDS11447.1"; exon_status "KNOWN"; level "2"; protein_id "ENSP00000353355.4"; source "HAVANA"; tag "CCDS";
chr17	HAVANA	exon	42971607	42971696	.	-	.	gene_id "ENSG00000267060.5"; transcript_id "ENST00000591916.5"; gene_type "protein_coding"; gene_status "KNOWN"; gene_name "PTGES3L"; transcript_type "protein_coding"; transcript_status "KNOWN"; transcript_name "PTGES3L-206"; exon_number "5"; exon_id "ENSE00003665683.1"; talon_gene "46698"; talon_transcript "164600"; talon_exon "764437"; ccdsid "CCDS11447.1"; exon_status "KNOWN"; level "2"; protein_id "ENSP00000353355.4"; source "HAVANA"; tag "CCDS";
chr17	HAVANA	exon	42970289	42970342	.	-	.	gene_id "ENSG00000267060.5"; transcript_id "ENST00000591916.5"; gene_type "protein_coding"; gene_status "KNOWN"; gene_name "PTGES3L"; transcript_type "protein_coding"; transcript_status "KNOWN"; transcript_name "PTGES3L-206"; exon_number "6"; exon_id "ENSE00003610516.1"; talon_gene "46698"; talon_transcript "164600"; talon_exon "764439"; ccdsid "CCDS11447.1"; exon_status "KNOWN"; level "2"; protein_id "ENSP00000353355.4"; source "HAVANA"; tag "CCDS";
chr17	HAVANA	exon	42968787	42969186	.	-	.	gene_id "ENSG00000267060.5"; transcript_id "ENST00000591916.5"; gene_type "protein_coding"; gene_status "KNOWN"; gene_name "PTGES3L"; transcript_type "protein_coding"; transcript_status "KNOWN"; transcript_name "PTGES3L-206"; exon_number "7"; exon_id "ENSE00002956195.1"; talon_gene "46698"; talon_transcript "164600"; talon_exon "764471"; exon_status "KNOWN"; level "2"; protein_id "ENSP00000467778.1"; source "HAVANA"; tag "cds_start_NF";
chr17	HAVANA	transcript	42969041	42972154	.	-	.	gene_id "ENSG00000267060.5"; transcript_id "ENST00000464183.1"; gene_name "PTGES3L"; gene_status "KNOWN"; gene_type "protein_coding"; transcript_type "retained_intron"; transcript_status "KNOWN"; transcript_name "PTGES3L-205"; talon_gene "46698"; talon_transcript "164602"; havana_transcript "OTTHUMT00000453587.1"; level "2"; source "HAVANA"; transcript_support_level "3";
chr17	HAVANA	exon	42971607	42972154	.	-	.	gene_id "ENSG00000267060.5"; transcript_id "ENST00000464183.1"; gene_type "protein_coding"; gene_status "KNOWN"; gene_name "PTGES3L"; transcript_type "retained_intron"; transcript_status "KNOWN"; transcript_name "PTGES3L-205"; exon_number "1"; exon_id "ENSE00001857392.1"; talon_gene "46698"; talon_transcript "164602"; talon_exon "764475"; exon_status "KNOWN"; level "2"; source "HAVANA";
chr17	HAVANA	exon	42970289	42970342	.	-	.	gene_id "ENSG00000267060.5"; transcript_id "ENST00000464183.1"; gene_type "protein_coding"; gene_status "KNOWN"; gene_name "PTGES3L"; transcript_type "retained_intron"; transcript_status "KNOWN"; transcript_name "PTGES3L-205"; exon_number "2"; exon_id "ENSE00003610516.1"; talon_gene "46698"; talon_transcript "164602"; talon_exon "764439"; ccdsid "CCDS11447.1"; exon_status "KNOWN"; level "2"; protein_id "ENSP00000353355.4"; source "HAVANA"; tag "CCDS";
chr17	HAVANA	exon	42969041	42969186	.	-	.	gene_id "ENSG00000267060.5"; transcript_id "ENST00000464183.1"; gene_type "protein_coding"; gene_status "KNOWN"; gene_name "PTGES3L"; transcript_type "retained_intron"; transcript_status "KNOWN"; transcript_name "PTGES3L-205"; exon_number "3"; exon_id "ENSE00001877568.1"; talon_gene "46698"; talon_transcript "164602"; talon_exon "764476"; exon_status "KNOWN"; level "2"; source "HAVANA";
chr17	HAVANA	gene	42980565	42993690	.	+	.	gene_id "ENSG00000198863.7"; gene_name "RUNDC1"; gene_status "KNOWN"; gene_type "protein_coding"; talon_gene "46699"; havana_gene "OTTHUMG00000180659.1"; level "1";
chr17	HAVANA	transcript	42980565	42993690	.	+	.	gene_id "ENSG00000198863.7"; transcript_id "ENST00000361677.5"; gene_name "RUNDC1"; gene_status "KNOWN"; gene_type "protein_coding"; transcript_type "protein_coding"; transcript_status "KNOWN"; transcript_name "RUNDC1-201"; talon_gene "46699"; talon_transcript "164604"; ccdsid "CCDS11448.1"; havana_transcript "OTTHUMT00000452464.1"; level "2"; protein_id "ENSP00000354622.1"; source "HAVANA"; tag "CCDS"; transcript_support_level "1";
chr17	HAVANA	exon	42980565	42981074	.	+	.	gene_id "ENSG00000198863.7"; transcript_id "ENST00000361677.5"; gene_type "protein_coding"; gene_status "KNOWN"; gene_name "RUNDC1"; transcript_type "protein_coding"; transcript_status "KNOWN"; transcript_name "RUNDC1-201"; exon_number "1"; exon_id "ENSE00001212104.2"; talon_gene "46699"; talon_transcript "164604"; talon_exon "764478"; ccdsid "CCDS11448.1"; exon_status "KNOWN"; level "2"; protein_id "ENSP00000354622.1"; source "HAVANA"; tag "CCDS";
chr17	HAVANA	exon	42987256	42987414	.	+	.	gene_id "ENSG00000198863.7"; transcript_id "ENST00000361677.5"; gene_type "protein_coding"; gene_status "KNOWN"; gene_name "RUNDC1"; transcript_type "protein_coding"; transcript_status "KNOWN"; transcript_name "RUNDC1-201"; exon_number "2"; exon_id "ENSE00001118527.1"; talon_gene "46699"; talon_transcript "164604"; talon_exon "764480"; ccdsid "CCDS11448.1"; exon_status "KNOWN"; level "2"; protein_id "ENSP00000354622.1"; source "HAVANA"; tag "CCDS";
chr17	HAVANA	exon	42989341	42989539	.	+	.	gene_id "ENSG00000198863.7"; transcript_id "ENST00000361677.5"; gene_type "protein_coding"; gene_status "KNOWN"; gene_name "RUNDC1"; transcript_type "protein_coding"; transcript_status "KNOWN"; transcript_name "RUNDC1-201"; exon_number "3"; exon_id "ENSE00001118530.1"; talon_gene "46699"; talon_transcript "164604"; talon_exon "764482"; ccdsid "CCDS11448.1"; exon_status "KNOWN"; level "2"; protein_id "ENSP00000354622.1"; source "HAVANA"; tag "CCDS";
chr17	HAVANA	exon	42990317	42990436	.	+	.	gene_id "ENSG00000198863.7"; transcript_id "ENST00000361677.5"; gene_type "protein_coding"; gene_status "KNOWN"; gene_name "RUNDC1"; transcript_type "protein_coding"; transcript_status "KNOWN"; transcript_name "RUNDC1-201"; exon_number "4"; exon_id "ENSE00003596493.1"; talon_gene "46699"; talon_transcript "164604"; talon_exon "764484"; ccdsid "CCDS11448.1"; exon_status "KNOWN"; level "2"; protein_id "ENSP00000354622.1"; source "HAVANA"; tag "CCDS";
chr17	HAVANA	exon	42990851	42993690	.	+	.	gene_id "ENSG00000198863.7"; transcript_id "ENST00000361677.5"; gene_type "protein_coding"; gene_status "KNOWN"; gene_name "RUNDC1"; transcript_type "protein_coding"; transcript_status "KNOWN"; transcript_name "RUNDC1-201"; exon_number "5"; exon_id "ENSE00001212093.2"; talon_gene "46699"; talon_transcript "164604"; talon_exon "764486"; ccdsid "CCDS11448.1"; exon_status "KNOWN"; level "2"; protein_id "ENSP00000354622.1"; source "HAVANA"; tag "CCDS";
chr17	HAVANA	gene	42998273	43002949	.	+	.	gene_id "ENSG00000131469.14"; gene_name "RPL27"; gene_status "KNOWN"; gene_type "protein_coding"; talon_gene "46700"; havana_gene "OTTHUMG00000180660.4"; level "2";
chr17	HAVANA	transcript	42998273	43002949	.	+	.	gene_id "ENSG00000131469.14"; transcript_id "ENST00000589037.5"; gene_name "RPL27"; gene_status "KNOWN"; gene_type "protein_coding"; transcript_type "protein_coding"; transcript_status "KNOWN"; transcript_name "RPL27-205"; talon_gene "46700"; talon_transcript "164606"; ccdsid "CCDS11449.1"; havana_transcript "OTTHUMT00000452467.1"; level "2"; protein_id "ENSP00000467587.1"; source "HAVANA"; tag "CCDS"; transcript_support_level "3";
chr17	HAVANA	exon	42998273	42998415	.	+	.	gene_id "ENSG00000131469.14"; transcript_id "ENST00000589037.5"; gene_type "protein_coding"; gene_status "KNOWN"; gene_name "RPL27"; transcript_type "protein_coding"; transcript_status "KNOWN"; transcript_name "RPL27-205"; exon_number "1"; exon_id "ENSE00002800561.1"; talon_gene "46700"; talon_transcript "164606"; talon_exon "764490"; ccdsid "CCDS11449.1"; exon_status "KNOWN"; level "2"; protein_id "ENSP00000467587.1"; source "HAVANA"; tag "CCDS";
chr17	HAVANA	exon	42998749	42998831	.	+	.	gene_id "ENSG00000131469.14"; transcript_id "ENST00000589037.5"; gene_type "protein_coding"; gene_status "KNOWN"; gene_name "RPL27"; transcript_type "protein_coding"; transcript_status "KNOWN"; transcript_name "RPL27-205"; exon_number "2"; exon_id "ENSE00001421863.2"; talon_gene "46700"; talon_transcript "164606"; talon_exon "764492"; ccdsid "CCDS11449.1"; exon_status "KNOWN"; level "2"; protein_id "ENSP00000467587.1"; source "HAVANA"; tag "CCDS";
chr17	HAVANA	exon	42999933	43000102	.	+	.	gene_id "ENSG00000131469.14"; transcript_id "ENST00000589037.5"; gene_type "protein_coding"; gene_status "KNOWN"; gene_name "RPL27"; transcript_type "protein_coding"; transcript_status "KNOWN"; transcript_name "RPL27-205"; exon_number "3"; exon_id "ENSE00001118531.1"; talon_gene "46700"; talon_transcript "164606"; talon_exon "764494"; ccdsid "CCDS11449.1"; exon_status "KNOWN"; level "2"; protein_id "ENSP00000467587.1"; source "HAVANA"; tag "CCDS";
chr17	HAVANA	exon	43002673	43002783	.	+	.	gene_id "ENSG00000131469.14"; transcript_id "ENST00000589037.5"; gene_type "protein_coding"; gene_status "KNOWN"; gene_name "RPL27"; transcript_type "protein_coding"; transcript_status "KNOWN"; transcript_name "RPL27-205"; exon_number "4"; exon_id "ENSE00003467688.1"; talon_gene "46700"; talon_transcript "164606"; talon_exon "764496"; ccdsid "CCDS11449.1"; exon_status "KNOWN"; level "2"; protein_id "ENSP00000467587.1"; source "HAVANA"; tag "CCDS";
chr17	HAVANA	exon	43002872	43002949	.	+	.	gene_id "ENSG00000131469.14"; transcript_id "ENST00000589037.5"; gene_type "protein_coding"; gene_status "KNOWN"; gene_name "RPL27"; transcript_type "protein_coding"; transcript_status "KNOWN"; transcript_name "RPL27-205"; exon_number "5"; exon_id "ENSE00002946853.1"; talon_gene "46700"; talon_transcript "164606"; talon_exon "764498"; ccdsid "CCDS11449.1"; exon_status "KNOWN"; level "2"; protein_id "ENSP00000467587.1"; source "HAVANA"; tag "CCDS";
chr17	HAVANA	transcript	42998419	43002948	.	+	.	gene_id "ENSG00000131469.14"; transcript_id "ENST00000593262.1"; gene_name "RPL27"; gene_status "KNOWN"; gene_type "protein_coding"; transcript_type "retained_intron"; transcript_status "KNOWN"; transcript_name "RPL27-208"; talon_gene "46700"; talon_transcript "164608"; havana_transcript "OTTHUMT00000452469.1"; level "2"; source "HAVANA"; transcript_support_level "2";
chr17	HAVANA	exon	42998419	43000102	.	+	.	gene_id "ENSG00000131469.14"; transcript_id "ENST00000593262.1"; gene_type "protein_coding"; gene_status "KNOWN"; gene_name "RPL27"; transcript_type "retained_intron"; transcript_status "KNOWN"; transcript_name "RPL27-208"; exon_number "1"; exon_id "ENSE00002850987.1"; talon_gene "46700"; talon_transcript "164608"; talon_exon "764502"; exon_status "KNOWN"; level "2"; source "HAVANA";
chr17	HAVANA	exon	43002673	43002783	.	+	.	gene_id "ENSG00000131469.14"; transcript_id "ENST00000593262.1"; gene_type "protein_coding"; gene_status "KNOWN"; gene_name "RPL27"; transcript_type "retained_intron"; transcript_status "KNOWN"; transcript_name "RPL27-208"; exon_number "2"; exon_id "ENSE00003467688.1"; talon_gene "46700"; talon_transcript "164608"; talon_exon "764496"; ccdsid "CCDS11449.1"; exon_status "KNOWN"; level "2"; protein_id "ENSP00000467587.1"; source "HAVANA"; tag "CCDS";
chr17	HAVANA	exon	43002872	43002948	.	+	.	gene_id "ENSG00000131469.14"; transcript_id "ENST00000593262.1"; gene_type "protein_coding"; gene_status "KNOWN"; gene_name "RPL27"; transcript_type "retained_intron"; transcript_status "KNOWN"; transcript_name "RPL27-208"; exon_number "3"; exon_id "ENSE00003686805.1"; talon_gene "46700"; talon_transcript "164608"; talon_exon "764503"; exon_status "KNOWN"; level "2"; source "HAVANA";
chr17	HAVANA	transcript	42998419	43002959	.	+	.	gene_id "ENSG00000131469.14"; transcript_id "ENST00000253788.11"; gene_name "RPL27"; gene_status "KNOWN"; gene_type "protein_coding"; transcript_type "protein_coding"; transcript_status "KNOWN"; transcript_name "RPL27-201"; talon_gene "46700"; talon_transcript "164609"; ccdsid "CCDS11449.1"; havana_transcript "OTTHUMT00000452470.3"; level "2"; protein_id "ENSP00000253788.4"; source "HAVANA"; tag "CCDS"; transcript_support_level "1";
chr17	HAVANA	exon	42998419	42998471	.	+	.	gene_id "ENSG00000131469.14"; transcript_id "ENST00000253788.11"; gene_type "protein_coding"; gene_status "KNOWN"; gene_name "RPL27"; transcript_type "protein_coding"; transcript_status "KNOWN"; transcript_name "RPL27-201"; exon_number "1"; exon_id "ENSE00002781085.1"; talon_gene "46700"; talon_transcript "164609"; talon_exon "764499"; ccdsid "CCDS11449.1"; exon_status "KNOWN"; level "2"; protein_id "ENSP00000253788.4"; source "HAVANA"; tag "CCDS";
chr17	HAVANA	exon	42998749	42998831	.	+	.	gene_id "ENSG00000131469.14"; transcript_id "ENST00000253788.11"; gene_type "protein_coding"; gene_status "KNOWN"; gene_name "RPL27"; transcript_type "protein_coding"; transcript_status "KNOWN"; transcript_name "RPL27-201"; exon_number "2"; exon_id "ENSE00001421863.2"; talon_gene "46700"; talon_transcript "164609"; talon_exon "764492"; ccdsid "CCDS11449.1"; exon_status "KNOWN"; level "2"; protein_id "ENSP00000467587.1"; source "HAVANA"; tag "CCDS";
chr17	HAVANA	exon	42999933	43000102	.	+	.	gene_id "ENSG00000131469.14"; transcript_id "ENST00000253788.11"; gene_type "protein_coding"; gene_status "KNOWN"; gene_name "RPL27"; transcript_type "protein_coding"; transcript_status "KNOWN"; transcript_name "RPL27-201"; exon_number "3"; exon_id "ENSE00001118531.1"; talon_gene "46700"; talon_transcript "164609"; talon_exon "764494"; ccdsid "CCDS11449.1"; exon_status "KNOWN"; level "2"; protein_id "ENSP00000467587.1"; source "HAVANA"; tag "CCDS";
chr17	HAVANA	exon	43002673	43002783	.	+	.	gene_id "ENSG00000131469.14"; transcript_id "ENST00000253788.11"; gene_type "protein_coding"; gene_status "KNOWN"; gene_name "RPL27"; transcript_type "protein_coding"; transcript_status "KNOWN"; transcript_name "RPL27-201"; exon_number "4"; exon_id "ENSE00003467688.1"; talon_gene "46700"; talon_transcript "164609"; talon_exon "764496"; ccdsid "CCDS11449.1"; exon_status "KNOWN"; level "2"; protein_id "ENSP00000467587.1"; source "HAVANA"; tag "CCDS";
chr17	HAVANA	exon	43002872	43002959	.	+	.	gene_id "ENSG00000131469.14"; transcript_id "ENST00000253788.11"; gene_type "protein_coding"; gene_status "KNOWN"; gene_name "RPL27"; transcript_type "protein_coding"; transcript_status "KNOWN"; transcript_name "RPL27-201"; exon_number "5"; exon_id "ENSE00003640443.1"; talon_gene "46700"; talon_transcript "164609"; talon_exon "764504"; ccdsid "CCDS11449.1"; exon_status "KNOWN"; level "2"; protein_id "ENSP00000253788.4"; source "HAVANA"; tag "CCDS";
chr17	TALON	transcript	42998419	43002939	.	+	.	gene_id "ENSG00000131469.14"; transcript_id "ENCODEHT000431687"; gene_name "RPL27"; gene_status "KNOWN"; gene_type "protein_coding"; transcript_status "NOVEL"; transcript_name "ENCODEHT000431687"; talon_gene "46700"; talon_transcript "431687"; NNC_transcript "TRUE";
chr17	TALON	exon	42998419	42998475	.	+	.	gene_id "ENSG00000131469.14"; transcript_id "ENCODEHT000431687"; gene_type "protein_coding"; gene_status "KNOWN"; gene_name "RPL27"; transcript_status "NOVEL"; transcript_name "ENCODEHT000431687"; exon_number "1"; exon_id "1199677"; talon_gene "46700"; talon_transcript "431687"; talon_exon "1199677"; exon_status "NOVEL";
chr17	HAVANA	exon	42998749	42998831	.	+	.	gene_id "ENSG00000131469.14"; transcript_id "ENCODEHT000431687"; gene_type "protein_coding"; gene_status "KNOWN"; gene_name "RPL27"; transcript_status "NOVEL"; transcript_name "ENCODEHT000431687"; exon_number "2"; exon_id "ENSE00001421863.2"; talon_gene "46700"; talon_transcript "431687"; talon_exon "764492"; ccdsid "CCDS11449.1"; exon_status "KNOWN"; level "2"; protein_id "ENSP00000467587.1"; source "HAVANA"; tag "CCDS";
chr17	HAVANA	exon	42999933	43000102	.	+	.	gene_id "ENSG00000131469.14"; transcript_id "ENCODEHT000431687"; gene_type "protein_coding"; gene_status "KNOWN"; gene_name "RPL27"; transcript_status "NOVEL"; transcript_name "ENCODEHT000431687"; exon_number "3"; exon_id "ENSE00001118531.1"; talon_gene "46700"; talon_transcript "431687"; talon_exon "764494"; ccdsid "CCDS11449.1"; exon_status "KNOWN"; level "2"; protein_id "ENSP00000467587.1"; source "HAVANA"; tag "CCDS";
chr17	HAVANA	exon	43002673	43002783	.	+	.	gene_id "ENSG00000131469.14"; transcript_id "ENCODEHT000431687"; gene_type "protein_coding"; gene_status "KNOWN"; gene_name "RPL27"; transcript_status "NOVEL"; transcript_name "ENCODEHT000431687"; exon_number "4"; exon_id "ENSE00003467688.1"; talon_gene "46700"; talon_transcript "431687"; talon_exon "764496"; ccdsid "CCDS11449.1"; exon_status "KNOWN"; level "2"; protein_id "ENSP00000467587.1"; source "HAVANA"; tag "CCDS";
chr17	HAVANA	exon	43002872	43002939	.	+	.	gene_id "ENSG00000131469.14"; transcript_id "ENCODEHT000431687"; gene_type "protein_coding"; gene_status "KNOWN"; gene_name "RPL27"; transcript_status "NOVEL"; transcript_name "ENCODEHT000431687"; exon_number "5"; exon_id "ENSE00003500759.2"; talon_gene "46700"; talon_transcript "431687"; talon_exon "764512"; exon_status "KNOWN"; level "2"; protein_id "ENSP00000467939.2"; source "HAVANA"; tag "not_organism_supported";
chr17	TALON	transcript	42998419	43002939	.	+	.	gene_id "ENSG00000131469.14"; transcript_id "ENCODEHT000431909"; gene_name "RPL27"; gene_status "KNOWN"; gene_type "protein_coding"; transcript_status "NOVEL"; transcript_name "ENCODEHT000431909"; talon_gene "46700"; talon_transcript "431909"; NNC_transcript "TRUE";
chr17	HAVANA	exon	42998419	42998471	.	+	.	gene_id "ENSG00000131469.14"; transcript_id "ENCODEHT000431909"; gene_type "protein_coding"; gene_status "KNOWN"; gene_name "RPL27"; transcript_status "NOVEL"; transcript_name "ENCODEHT000431909"; exon_number "1"; exon_id "ENSE00002781085.1"; talon_gene "46700"; talon_transcript "431909"; talon_exon "764499"; ccdsid "CCDS11449.1"; exon_status "KNOWN"; level "2"; protein_id "ENSP00000253788.4"; source "HAVANA"; tag "CCDS";
chr17	TALON	exon	42998749	42998825	.	+	.	gene_id "ENSG00000131469.14"; transcript_id "ENCODEHT000431909"; gene_type "protein_coding"; gene_status "KNOWN"; gene_name "RPL27"; transcript_status "NOVEL"; transcript_name "ENCODEHT000431909"; exon_number "2"; exon_id "1199954"; talon_gene "46700"; talon_transcript "431909"; talon_exon "1199954"; exon_status "NOVEL";
chr17	HAVANA	exon	42999933	43000102	.	+	.	gene_id "ENSG00000131469.14"; transcript_id "ENCODEHT000431909"; gene_type "protein_coding"; gene_status "KNOWN"; gene_name "RPL27"; transcript_status "NOVEL"; transcript_name "ENCODEHT000431909"; exon_number "3"; exon_id "ENSE00001118531.1"; talon_gene "46700"; talon_transcript "431909"; talon_exon "764494"; ccdsid "CCDS11449.1"; exon_status "KNOWN"; level "2"; protein_id "ENSP00000467587.1"; source "HAVANA"; tag "CCDS";
chr17	HAVANA	exon	43002673	43002783	.	+	.	gene_id "ENSG00000131469.14"; transcript_id "ENCODEHT000431909"; gene_type "protein_coding"; gene_status "KNOWN"; gene_name "RPL27"; transcript_status "NOVEL"; transcript_name "ENCODEHT000431909"; exon_number "4"; exon_id "ENSE00003467688.1"; talon_gene "46700"; talon_transcript "431909"; talon_exon "764496"; ccdsid "CCDS11449.1"; exon_status "KNOWN"; level "2"; protein_id "ENSP00000467587.1"; source "HAVANA"; tag "CCDS";
chr17	HAVANA	exon	43002872	43002939	.	+	.	gene_id "ENSG00000131469.14"; transcript_id "ENCODEHT000431909"; gene_type "protein_coding"; gene_status "KNOWN"; gene_name "RPL27"; transcript_status "NOVEL"; transcript_name "ENCODEHT000431909"; exon_number "5"; exon_id "ENSE00003500759.2"; talon_gene "46700"; talon_transcript "431909"; talon_exon "764512"; exon_status "KNOWN"; level "2"; protein_id "ENSP00000467939.2"; source "HAVANA"; tag "not_organism_supported";
chr17	HAVANA	transcript	42998436	43002959	.	+	.	gene_id "ENSG00000131469.14"; transcript_id "ENST00000588830.1"; gene_name "RPL27"; gene_status "KNOWN"; gene_type "protein_coding"; transcript_type "nonsense_mediated_decay"; transcript_status "KNOWN"; transcript_name "RPL27-204"; talon_gene "46700"; talon_transcript "164610"; havana_transcript "OTTHUMT00000452471.1"; level "2"; protein_id "ENSP00000468468.1"; source "HAVANA"; transcript_support_level "2";
chr17	HAVANA	exon	42998436	42998471	.	+	.	gene_id "ENSG00000131469.14"; transcript_id "ENST00000588830.1"; gene_type "protein_coding"; gene_status "KNOWN"; gene_name "RPL27"; transcript_type "nonsense_mediated_decay"; transcript_status "KNOWN"; transcript_name "RPL27-204"; exon_number "1"; exon_id "ENSE00002884200.1"; talon_gene "46700"; talon_transcript "164610"; talon_exon "764505"; exon_status "KNOWN"; level "2"; protein_id "ENSP00000468468.1"; source "HAVANA";
chr17	HAVANA	exon	42998749	42998831	.	+	.	gene_id "ENSG00000131469.14"; transcript_id "ENST00000588830.1"; gene_type "protein_coding"; gene_status "KNOWN"; gene_name "RPL27"; transcript_type "nonsense_mediated_decay"; transcript_status "KNOWN"; transcript_name "RPL27-204"; exon_number "2"; exon_id "ENSE00001421863.2"; talon_gene "46700"; talon_transcript "164610"; talon_exon "764492"; ccdsid "CCDS11449.1"; exon_status "KNOWN"; level "2"; protein_id "ENSP00000467587.1"; source "HAVANA"; tag "CCDS";
chr17	HAVANA	exon	43002673	43002783	.	+	.	gene_id "ENSG00000131469.14"; transcript_id "ENST00000588830.1"; gene_type "protein_coding"; gene_status "KNOWN"; gene_name "RPL27"; transcript_type "nonsense_mediated_decay"; transcript_status "KNOWN"; transcript_name "RPL27-204"; exon_number "3"; exon_id "ENSE00003467688.1"; talon_gene "46700"; talon_transcript "164610"; talon_exon "764496"; ccdsid "CCDS11449.1"; exon_status "KNOWN"; level "2"; protein_id "ENSP00000467587.1"; source "HAVANA"; tag "CCDS";
chr17	HAVANA	exon	43002872	43002959	.	+	.	gene_id "ENSG00000131469.14"; transcript_id "ENST00000588830.1"; gene_type "protein_coding"; gene_status "KNOWN"; gene_name "RPL27"; transcript_type "nonsense_mediated_decay"; transcript_status "KNOWN"; transcript_name "RPL27-204"; exon_number "4"; exon_id "ENSE00003640443.1"; talon_gene "46700"; talon_transcript "164610"; talon_exon "764504"; ccdsid "CCDS11449.1"; exon_status "KNOWN"; level "2"; protein_id "ENSP00000253788.4"; source "HAVANA"; tag "CCDS";
chr17	TALON	transcript	42998436	43002939	.	+	.	gene_id "ENSG00000131469.14"; transcript_id "ENCODEHT000432702"; gene_name "RPL27"; gene_status "KNOWN"; gene_type "protein_coding"; transcript_status "NOVEL"; transcript_name "ENCODEHT000432702"; talon_gene "46700"; talon_transcript "432702"; NNC_transcript "TRUE";
chr17	HAVANA	exon	42998436	42998471	.	+	.	gene_id "ENSG00000131469.14"; transcript_id "ENCODEHT000432702"; gene_type "protein_coding"; gene_status "KNOWN"; gene_name "RPL27"; transcript_status "NOVEL"; transcript_name "ENCODEHT000432702"; exon_number "1"; exon_id "ENSE00002884200.1"; talon_gene "46700"; talon_transcript "432702"; talon_exon "764505"; exon_status "KNOWN"; level "2"; protein_id "ENSP00000468468.1"; source "HAVANA";
chr17	HAVANA	exon	42998749	42998831	.	+	.	gene_id "ENSG00000131469.14"; transcript_id "ENCODEHT000432702"; gene_type "protein_coding"; gene_status "KNOWN"; gene_name "RPL27"; transcript_status "NOVEL"; transcript_name "ENCODEHT000432702"; exon_number "2"; exon_id "ENSE00001421863.2"; talon_gene "46700"; talon_transcript "432702"; talon_exon "764492"; ccdsid "CCDS11449.1"; exon_status "KNOWN"; level "2"; protein_id "ENSP00000467587.1"; source "HAVANA"; tag "CCDS";
chr17	TALON	exon	42999933	43000072	.	+	.	gene_id "ENSG00000131469.14"; transcript_id "ENCODEHT000432702"; gene_type "protein_coding"; gene_status "KNOWN"; gene_name "RPL27"; transcript_status "NOVEL"; transcript_name "ENCODEHT000432702"; exon_number "3"; exon_id "1200915"; talon_gene "46700"; talon_transcript "432702"; talon_exon "1200915"; exon_status "NOVEL";
chr17	HAVANA	exon	43002673	43002783	.	+	.	gene_id "ENSG00000131469.14"; transcript_id "ENCODEHT000432702"; gene_type "protein_coding"; gene_status "KNOWN"; gene_name "RPL27"; transcript_status "NOVEL"; transcript_name "ENCODEHT000432702"; exon_number "4"; exon_id "ENSE00003467688.1"; talon_gene "46700"; talon_transcript "432702"; talon_exon "764496"; ccdsid "CCDS11449.1"; exon_status "KNOWN"; level "2"; protein_id "ENSP00000467587.1"; source "HAVANA"; tag "CCDS";
chr17	HAVANA	exon	43002872	43002939	.	+	.	gene_id "ENSG00000131469.14"; transcript_id "ENCODEHT000432702"; gene_type "protein_coding"; gene_status "KNOWN"; gene_name "RPL27"; transcript_status "NOVEL"; transcript_name "ENCODEHT000432702"; exon_number "5"; exon_id "ENSE00003500759.2"; talon_gene "46700"; talon_transcript "432702"; talon_exon "764512"; exon_status "KNOWN"; level "2"; protein_id "ENSP00000467939.2"; source "HAVANA"; tag "not_organism_supported";
chr17	TALON	transcript	42998436	43002939	.	+	.	gene_id "ENSG00000131469.14"; transcript_id "ENCODEHT000434272"; gene_name "RPL27"; gene_status "KNOWN"; gene_type "protein_coding"; transcript_status "NOVEL"; transcript_name "ENCODEHT000434272"; talon_gene "46700"; talon_transcript "434272"; NNC_transcript "TRUE";
chr17	HAVANA	exon	42998436	42998471	.	+	.	gene_id "ENSG00000131469.14"; transcript_id "ENCODEHT000434272"; gene_type "protein_coding"; gene_status "KNOWN"; gene_name "RPL27"; transcript_status "NOVEL"; transcript_name "ENCODEHT000434272"; exon_number "1"; exon_id "ENSE00002884200.1"; talon_gene "46700"; talon_transcript "434272"; talon_exon "764505"; exon_status "KNOWN"; level "2"; protein_id "ENSP00000468468.1"; source "HAVANA";
chr17	HAVANA	exon	42998749	42998831	.	+	.	gene_id "ENSG00000131469.14"; transcript_id "ENCODEHT000434272"; gene_type "protein_coding"; gene_status "KNOWN"; gene_name "RPL27"; transcript_status "NOVEL"; transcript_name "ENCODEHT000434272"; exon_number "2"; exon_id "ENSE00001421863.2"; talon_gene "46700"; talon_transcript "434272"; talon_exon "764492"; ccdsid "CCDS11449.1"; exon_status "KNOWN"; level "2"; protein_id "ENSP00000467587.1"; source "HAVANA"; tag "CCDS";
chr17	TALON	exon	42999933	43000064	.	+	.	gene_id "ENSG00000131469.14"; transcript_id "ENCODEHT000434272"; gene_type "protein_coding"; gene_status "KNOWN"; gene_name "RPL27"; transcript_status "NOVEL"; transcript_name "ENCODEHT000434272"; exon_number "3"; exon_id "1202635"; talon_gene "46700"; talon_transcript "434272"; talon_exon "1202635"; exon_status "NOVEL";
chr17	HAVANA	exon	43002673	43002783	.	+	.	gene_id "ENSG00000131469.14"; transcript_id "ENCODEHT000434272"; gene_type "protein_coding"; gene_status "KNOWN"; gene_name "RPL27"; transcript_status "NOVEL"; transcript_name "ENCODEHT000434272"; exon_number "4"; exon_id "ENSE00003467688.1"; talon_gene "46700"; talon_transcript "434272"; talon_exon "764496"; ccdsid "CCDS11449.1"; exon_status "KNOWN"; level "2"; protein_id "ENSP00000467587.1"; source "HAVANA"; tag "CCDS";
chr17	HAVANA	exon	43002872	43002939	.	+	.	gene_id "ENSG00000131469.14"; transcript_id "ENCODEHT000434272"; gene_type "protein_coding"; gene_status "KNOWN"; gene_name "RPL27"; transcript_status "NOVEL"; transcript_name "ENCODEHT000434272"; exon_number "5"; exon_id "ENSE00003500759.2"; talon_gene "46700"; talon_transcript "434272"; talon_exon "764512"; exon_status "KNOWN"; level "2"; protein_id "ENSP00000467939.2"; source "HAVANA"; tag "not_organism_supported";
chr17	HAVANA	transcript	42998471	43002959	.	+	.	gene_id "ENSG00000131469.14"; transcript_id "ENST00000589913.6"; gene_name "RPL27"; gene_status "KNOWN"; gene_type "protein_coding"; transcript_type "protein_coding"; transcript_status "KNOWN"; transcript_name "RPL27-206"; talon_gene "46700"; talon_transcript "164611"; ccdsid "CCDS11449.1"; havana_transcript "OTTHUMT00000452472.2"; level "2"; protein_id "ENSP00000464813.1"; source "HAVANA"; tag "CCDS"; transcript_support_level "1";
chr17	HAVANA	exon	42998471	42998831	.	+	.	gene_id "ENSG00000131469.14"; transcript_id "ENST00000589913.6"; gene_type "protein_coding"; gene_status "KNOWN"; gene_name "RPL27"; transcript_type "protein_coding"; transcript_status "KNOWN"; transcript_name "RPL27-206"; exon_number "1"; exon_id "ENSE00002970631.2"; talon_gene "46700"; talon_transcript "164611"; talon_exon "764507"; ccdsid "CCDS11449.1"; exon_status "KNOWN"; level "2"; protein_id "ENSP00000464813.1"; source "HAVANA"; tag "CCDS";
chr17	HAVANA	exon	42999933	43000102	.	+	.	gene_id "ENSG00000131469.14"; transcript_id "ENST00000589913.6"; gene_type "protein_coding"; gene_status "KNOWN"; gene_name "RPL27"; transcript_type "protein_coding"; transcript_status "KNOWN"; transcript_name "RPL27-206"; exon_number "2"; exon_id "ENSE00001118531.1"; talon_gene "46700"; talon_transcript "164611"; talon_exon "764494"; ccdsid "CCDS11449.1"; exon_status "KNOWN"; level "2"; protein_id "ENSP00000467587.1"; source "HAVANA"; tag "CCDS";
chr17	HAVANA	exon	43002673	43002783	.	+	.	gene_id "ENSG00000131469.14"; transcript_id "ENST00000589913.6"; gene_type "protein_coding"; gene_status "KNOWN"; gene_name "RPL27"; transcript_type "protein_coding"; transcript_status "KNOWN"; transcript_name "RPL27-206"; exon_number "3"; exon_id "ENSE00003467688.1"; talon_gene "46700"; talon_transcript "164611"; talon_exon "764496"; ccdsid "CCDS11449.1"; exon_status "KNOWN"; level "2"; protein_id "ENSP00000467587.1"; source "HAVANA"; tag "CCDS";
chr17	HAVANA	exon	43002872	43002959	.	+	.	gene_id "ENSG00000131469.14"; transcript_id "ENST00000589913.6"; gene_type "protein_coding"; gene_status "KNOWN"; gene_name "RPL27"; transcript_type "protein_coding"; transcript_status "KNOWN"; transcript_name "RPL27-206"; exon_number "4"; exon_id "ENSE00003640443.1"; talon_gene "46700"; talon_transcript "164611"; talon_exon "764504"; ccdsid "CCDS11449.1"; exon_status "KNOWN"; level "2"; protein_id "ENSP00000253788.4"; source "HAVANA"; tag "CCDS";
chr17	TALON	transcript	42998471	43002939	.	+	.	gene_id "ENSG00000131469.14"; transcript_id "ENCODEHT000437570"; gene_name "RPL27"; gene_status "KNOWN"; gene_type "protein_coding"; transcript_status "NOVEL"; transcript_name "ENCODEHT000437570"; talon_gene "46700"; talon_transcript "437570"; ISM-suffix_to_IDs "432702"; ISM-suffix_transcript "TRUE"; ISM_to_IDs "432702"; ISM_transcript "TRUE";
chr17	HAVANA	exon	42998471	42998831	.	+	.	gene_id "ENSG00000131469.14"; transcript_id "ENCODEHT000437570"; gene_type "protein_coding"; gene_status "KNOWN"; gene_name "RPL27"; transcript_status "NOVEL"; transcript_name "ENCODEHT000437570"; exon_number "1"; exon_id "ENSE00002970631.2"; talon_gene "46700"; talon_transcript "437570"; talon_exon "764507"; ccdsid "CCDS11449.1"; exon_status "KNOWN"; level "2"; protein_id "ENSP00000464813.1"; source "HAVANA"; tag "CCDS";
chr17	TALON	exon	42999933	43000072	.	+	.	gene_id "ENSG00000131469.14"; transcript_id "ENCODEHT000437570"; gene_type "protein_coding"; gene_status "KNOWN"; gene_name "RPL27"; transcript_status "NOVEL"; transcript_name "ENCODEHT000437570"; exon_number "2"; exon_id "1200915"; talon_gene "46700"; talon_transcript "437570"; talon_exon "1200915"; exon_status "NOVEL";
chr17	HAVANA	exon	43002673	43002783	.	+	.	gene_id "ENSG00000131469.14"; transcript_id "ENCODEHT000437570"; gene_type "protein_coding"; gene_status "KNOWN"; gene_name "RPL27"; transcript_status "NOVEL"; transcript_name "ENCODEHT000437570"; exon_number "3"; exon_id "ENSE00003467688.1"; talon_gene "46700"; talon_transcript "437570"; talon_exon "764496"; ccdsid "CCDS11449.1"; exon_status "KNOWN"; level "2"; protein_id "ENSP00000467587.1"; source "HAVANA"; tag "CCDS";
chr17	HAVANA	exon	43002872	43002939	.	+	.	gene_id "ENSG00000131469.14"; transcript_id "ENCODEHT000437570"; gene_type "protein_coding"; gene_status "KNOWN"; gene_name "RPL27"; transcript_status "NOVEL"; transcript_name "ENCODEHT000437570"; exon_number "4"; exon_id "ENSE00003500759.2"; talon_gene "46700"; talon_transcript "437570"; talon_exon "764512"; exon_status "KNOWN"; level "2"; protein_id "ENSP00000467939.2"; source "HAVANA"; tag "not_organism_supported";
chr17	TALON	transcript	42998471	43002939	.	+	.	gene_id "ENSG00000131469.14"; transcript_id "ENCODEHT000437575"; gene_name "RPL27"; gene_status "KNOWN"; gene_type "protein_coding"; transcript_status "NOVEL"; transcript_name "ENCODEHT000437575"; talon_gene "46700"; talon_transcript "437575"; ISM-suffix_to_IDs "431714"; ISM-suffix_transcript "TRUE"; ISM_to_IDs "431714"; ISM_transcript "TRUE";
chr17	HAVANA	exon	42998471	42998831	.	+	.	gene_id "ENSG00000131469.14"; transcript_id "ENCODEHT000437575"; gene_type "protein_coding"; gene_status "KNOWN"; gene_name "RPL27"; transcript_status "NOVEL"; transcript_name "ENCODEHT000437575"; exon_number "1"; exon_id "ENSE00002970631.2"; talon_gene "46700"; talon_transcript "437575"; talon_exon "764507"; ccdsid "CCDS11449.1"; exon_status "KNOWN"; level "2"; protein_id "ENSP00000464813.1"; source "HAVANA"; tag "CCDS";
chr17	TALON	exon	42999933	43000070	.	+	.	gene_id "ENSG00000131469.14"; transcript_id "ENCODEHT000437575"; gene_type "protein_coding"; gene_status "KNOWN"; gene_name "RPL27"; transcript_status "NOVEL"; transcript_name "ENCODEHT000437575"; exon_number "2"; exon_id "1199702"; talon_gene "46700"; talon_transcript "437575"; talon_exon "1199702"; exon_status "NOVEL";
chr17	HAVANA	exon	43002673	43002783	.	+	.	gene_id "ENSG00000131469.14"; transcript_id "ENCODEHT000437575"; gene_type "protein_coding"; gene_status "KNOWN"; gene_name "RPL27"; transcript_status "NOVEL"; transcript_name "ENCODEHT000437575"; exon_number "3"; exon_id "ENSE00003467688.1"; talon_gene "46700"; talon_transcript "437575"; talon_exon "764496"; ccdsid "CCDS11449.1"; exon_status "KNOWN"; level "2"; protein_id "ENSP00000467587.1"; source "HAVANA"; tag "CCDS";
chr17	HAVANA	exon	43002872	43002939	.	+	.	gene_id "ENSG00000131469.14"; transcript_id "ENCODEHT000437575"; gene_type "protein_coding"; gene_status "KNOWN"; gene_name "RPL27"; transcript_status "NOVEL"; transcript_name "ENCODEHT000437575"; exon_number "4"; exon_id "ENSE00003500759.2"; talon_gene "46700"; talon_transcript "437575"; talon_exon "764512"; exon_status "KNOWN"; level "2"; protein_id "ENSP00000467939.2"; source "HAVANA"; tag "not_organism_supported";
chr17	TALON	transcript	42998532	43002948	.	+	.	gene_id "ENSG00000131469.14"; transcript_id "ENCODEHT000437572"; gene_name "RPL27"; gene_status "KNOWN"; gene_type "protein_coding"; transcript_status "NOVEL"; transcript_name "ENCODEHT000437572"; talon_gene "46700"; talon_transcript "437572"; ISM-suffix_to_IDs "431909"; ISM-suffix_transcript "TRUE"; ISM_to_IDs "431909"; ISM_transcript "TRUE";
chr17	TALON	exon	42998532	42998825	.	+	.	gene_id "ENSG00000131469.14"; transcript_id "ENCODEHT000437572"; gene_type "protein_coding"; gene_status "KNOWN"; gene_name "RPL27"; transcript_status "NOVEL"; transcript_name "ENCODEHT000437572"; exon_number "1"; exon_id "1206415"; talon_gene "46700"; talon_transcript "437572"; talon_exon "1206415"; exon_status "NOVEL";
chr17	HAVANA	exon	42999933	43000102	.	+	.	gene_id "ENSG00000131469.14"; transcript_id "ENCODEHT000437572"; gene_type "protein_coding"; gene_status "KNOWN"; gene_name "RPL27"; transcript_status "NOVEL"; transcript_name "ENCODEHT000437572"; exon_number "2"; exon_id "ENSE00001118531.1"; talon_gene "46700"; talon_transcript "437572"; talon_exon "764494"; ccdsid "CCDS11449.1"; exon_status "KNOWN"; level "2"; protein_id "ENSP00000467587.1"; source "HAVANA"; tag "CCDS";
chr17	HAVANA	exon	43002673	43002783	.	+	.	gene_id "ENSG00000131469.14"; transcript_id "ENCODEHT000437572"; gene_type "protein_coding"; gene_status "KNOWN"; gene_name "RPL27"; transcript_status "NOVEL"; transcript_name "ENCODEHT000437572"; exon_number "3"; exon_id "ENSE00003467688.1"; talon_gene "46700"; talon_transcript "437572"; talon_exon "764496"; ccdsid "CCDS11449.1"; exon_status "KNOWN"; level "2"; protein_id "ENSP00000467587.1"; source "HAVANA"; tag "CCDS";
chr17	HAVANA	exon	43002872	43002948	.	+	.	gene_id "ENSG00000131469.14"; transcript_id "ENCODEHT000437572"; gene_type "protein_coding"; gene_status "KNOWN"; gene_name "RPL27"; transcript_status "NOVEL"; transcript_name "ENCODEHT000437572"; exon_number "4"; exon_id "ENSE00003686805.1"; talon_gene "46700"; talon_transcript "437572"; talon_exon "764503"; exon_status "KNOWN"; level "2"; source "HAVANA";
chr17	TALON	transcript	42998690	43002949	.	+	.	gene_id "ENSG00000131469.14"; transcript_id "ENCODEHT000437631"; gene_name "RPL27"; gene_status "KNOWN"; gene_type "protein_coding"; transcript_status "NOVEL"; transcript_name "ENCODEHT000437631"; talon_gene "46700"; talon_transcript "437631"; ISM-suffix_to_IDs "434272,436124"; ISM-suffix_transcript "TRUE"; ISM_to_IDs "434272,436124"; ISM_transcript "TRUE";
chr17	HAVANA	exon	42998690	42998831	.	+	.	gene_id "ENSG00000131469.14"; transcript_id "ENCODEHT000437631"; gene_type "protein_coding"; gene_status "KNOWN"; gene_name "RPL27"; transcript_status "NOVEL"; transcript_name "ENCODEHT000437631"; exon_number "1"; exon_id "ENSE00003819779.1"; talon_gene "46700"; talon_transcript "437631"; talon_exon "764508"; exon_status "KNOWN"; level "2"; protein_id "ENSP00000467939.2"; source "HAVANA"; tag "not_organism_supported";
chr17	TALON	exon	42999933	43000064	.	+	.	gene_id "ENSG00000131469.14"; transcript_id "ENCODEHT000437631"; gene_type "protein_coding"; gene_status "KNOWN"; gene_name "RPL27"; transcript_status "NOVEL"; transcript_name "ENCODEHT000437631"; exon_number "2"; exon_id "1202635"; talon_gene "46700"; talon_transcript "437631"; talon_exon "1202635"; exon_status "NOVEL";
chr17	HAVANA	exon	43002673	43002783	.	+	.	gene_id "ENSG00000131469.14"; transcript_id "ENCODEHT000437631"; gene_type "protein_coding"; gene_status "KNOWN"; gene_name "RPL27"; transcript_status "NOVEL"; transcript_name "ENCODEHT000437631"; exon_number "3"; exon_id "ENSE00003467688.1"; talon_gene "46700"; talon_transcript "437631"; talon_exon "764496"; ccdsid "CCDS11449.1"; exon_status "KNOWN"; level "2"; protein_id "ENSP00000467587.1"; source "HAVANA"; tag "CCDS";
chr17	HAVANA	exon	43002872	43002949	.	+	.	gene_id "ENSG00000131469.14"; transcript_id "ENCODEHT000437631"; gene_type "protein_coding"; gene_status "KNOWN"; gene_name "RPL27"; transcript_status "NOVEL"; transcript_name "ENCODEHT000437631"; exon_number "4"; exon_id "ENSE00002946853.1"; talon_gene "46700"; talon_transcript "437631"; talon_exon "764498"; ccdsid "CCDS11449.1"; exon_status "KNOWN"; level "2"; protein_id "ENSP00000467587.1"; source "HAVANA"; tag "CCDS";
chr17	TALON	transcript	42998690	43002783	.	+	.	gene_id "ENSG00000131469.14"; transcript_id "ENCODEHT000437710"; gene_name "RPL27"; gene_status "KNOWN"; gene_type "protein_coding"; transcript_status "NOVEL"; transcript_name "ENCODEHT000437710"; talon_gene "46700"; talon_transcript "437710"; ISM-prefix_to_IDs "164611"; ISM-prefix_transcript "TRUE"; ISM-suffix_to_IDs "432356"; ISM-suffix_transcript "TRUE"; ISM_to_IDs "164606,164609,164611,431687,431893,431899,432356,433270,434172,435445,436038,436089,437497,437512"; ISM_transcript "TRUE";
chr17	HAVANA	exon	42998690	42998831	.	+	.	gene_id "ENSG00000131469.14"; transcript_id "ENCODEHT000437710"; gene_type "protein_coding"; gene_status "KNOWN"; gene_name "RPL27"; transcript_status "NOVEL"; transcript_name "ENCODEHT000437710"; exon_number "1"; exon_id "ENSE00003819779.1"; talon_gene "46700"; talon_transcript "437710"; talon_exon "764508"; exon_status "KNOWN"; level "2"; protein_id "ENSP00000467939.2"; source "HAVANA"; tag "not_organism_supported";
chr17	HAVANA	exon	42999933	43000102	.	+	.	gene_id "ENSG00000131469.14"; transcript_id "ENCODEHT000437710"; gene_type "protein_coding"; gene_status "KNOWN"; gene_name "RPL27"; transcript_status "NOVEL"; transcript_name "ENCODEHT000437710"; exon_number "2"; exon_id "ENSE00001118531.1"; talon_gene "46700"; talon_transcript "437710"; talon_exon "764494"; ccdsid "CCDS11449.1"; exon_status "KNOWN"; level "2"; protein_id "ENSP00000467587.1"; source "HAVANA"; tag "CCDS";
chr17	HAVANA	exon	43002673	43002783	.	+	.	gene_id "ENSG00000131469.14"; transcript_id "ENCODEHT000437710"; gene_type "protein_coding"; gene_status "KNOWN"; gene_name "RPL27"; transcript_status "NOVEL"; transcript_name "ENCODEHT000437710"; exon_number "3"; exon_id "ENSE00003467688.1"; talon_gene "46700"; talon_transcript "437710"; talon_exon "764496"; ccdsid "CCDS11449.1"; exon_status "KNOWN"; level "2"; protein_id "ENSP00000467587.1"; source "HAVANA"; tag "CCDS";
chr17	TALON	transcript	42998690	43002949	.	+	.	gene_id "ENSG00000131469.14"; transcript_id "ENCODEHT000437897"; gene_name "RPL27"; gene_status "KNOWN"; gene_type "protein_coding"; transcript_status "NOVEL"; transcript_name "ENCODEHT000437897"; talon_gene "46700"; talon_transcript "437897"; ISM-suffix_to_IDs "164610"; ISM-suffix_transcript "TRUE"; ISM_to_IDs "164610"; ISM_transcript "TRUE";
chr17	HAVANA	exon	42998690	42998831	.	+	.	gene_id "ENSG00000131469.14"; transcript_id "ENCODEHT000437897"; gene_type "protein_coding"; gene_status "KNOWN"; gene_name "RPL27"; transcript_status "NOVEL"; transcript_name "ENCODEHT000437897"; exon_number "1"; exon_id "ENSE00003819779.1"; talon_gene "46700"; talon_transcript "437897"; talon_exon "764508"; exon_status "KNOWN"; level "2"; protein_id "ENSP00000467939.2"; source "HAVANA"; tag "not_organism_supported";
chr17	HAVANA	exon	43002673	43002783	.	+	.	gene_id "ENSG00000131469.14"; transcript_id "ENCODEHT000437897"; gene_type "protein_coding"; gene_status "KNOWN"; gene_name "RPL27"; transcript_status "NOVEL"; transcript_name "ENCODEHT000437897"; exon_number "2"; exon_id "ENSE00003467688.1"; talon_gene "46700"; talon_transcript "437897"; talon_exon "764496"; ccdsid "CCDS11449.1"; exon_status "KNOWN"; level "2"; protein_id "ENSP00000467587.1"; source "HAVANA"; tag "CCDS";
chr17	HAVANA	exon	43002872	43002949	.	+	.	gene_id "ENSG00000131469.14"; transcript_id "ENCODEHT000437897"; gene_type "protein_coding"; gene_status "KNOWN"; gene_name "RPL27"; transcript_status "NOVEL"; transcript_name "ENCODEHT000437897"; exon_number "3"; exon_id "ENSE00002946853.1"; talon_gene "46700"; talon_transcript "437897"; talon_exon "764498"; ccdsid "CCDS11449.1"; exon_status "KNOWN"; level "2"; protein_id "ENSP00000467587.1"; source "HAVANA"; tag "CCDS";
chr17	HAVANA	transcript	42998809	43002946	.	+	.	gene_id "ENSG00000131469.14"; transcript_id "ENST00000586277.5"; gene_name "RPL27"; gene_status "KNOWN"; gene_type "protein_coding"; transcript_type "protein_coding"; transcript_status "KNOWN"; transcript_name "RPL27-202"; talon_gene "46700"; talon_transcript "164613"; havana_transcript "OTTHUMT00000452473.1"; level "2"; protein_id "ENSP00000466019.1"; source "HAVANA"; tag "cds_start_NF"; transcript_support_level "3";
chr17	HAVANA	exon	42998809	42998912	.	+	.	gene_id "ENSG00000131469.14"; transcript_id "ENST00000586277.5"; gene_type "protein_coding"; gene_status "KNOWN"; gene_name "RPL27"; transcript_type "protein_coding"; transcript_status "KNOWN"; transcript_name "RPL27-202"; exon_number "1"; exon_id "ENSE00002856109.1"; talon_gene "46700"; talon_transcript "164613"; talon_exon "764513"; exon_status "KNOWN"; level "2"; protein_id "ENSP00000466019.1"; source "HAVANA"; tag "cds_start_NF";
chr17	HAVANA	exon	42999933	43000102	.	+	.	gene_id "ENSG00000131469.14"; transcript_id "ENST00000586277.5"; gene_type "protein_coding"; gene_status "KNOWN"; gene_name "RPL27"; transcript_type "protein_coding"; transcript_status "KNOWN"; transcript_name "RPL27-202"; exon_number "2"; exon_id "ENSE00001118531.1"; talon_gene "46700"; talon_transcript "164613"; talon_exon "764494"; ccdsid "CCDS11449.1"; exon_status "KNOWN"; level "2"; protein_id "ENSP00000467587.1"; source "HAVANA"; tag "CCDS";
chr17	HAVANA	exon	43002673	43002783	.	+	.	gene_id "ENSG00000131469.14"; transcript_id "ENST00000586277.5"; gene_type "protein_coding"; gene_status "KNOWN"; gene_name "RPL27"; transcript_type "protein_coding"; transcript_status "KNOWN"; transcript_name "RPL27-202"; exon_number "3"; exon_id "ENSE00003467688.1"; talon_gene "46700"; talon_transcript "164613"; talon_exon "764496"; ccdsid "CCDS11449.1"; exon_status "KNOWN"; level "2"; protein_id "ENSP00000467587.1"; source "HAVANA"; tag "CCDS";
chr17	HAVANA	exon	43002872	43002946	.	+	.	gene_id "ENSG00000131469.14"; transcript_id "ENST00000586277.5"; gene_type "protein_coding"; gene_status "KNOWN"; gene_name "RPL27"; transcript_type "protein_coding"; transcript_status "KNOWN"; transcript_name "RPL27-202"; exon_number "4"; exon_id "ENSE00002877116.1"; talon_gene "46700"; talon_transcript "164613"; talon_exon "764515"; exon_status "KNOWN"; level "2"; protein_id "ENSP00000466019.1"; source "HAVANA"; tag "cds_start_NF";
chr17	TALON	transcript	43002673	43002949	.	+	.	gene_id "ENSG00000131469.14"; transcript_id "ENCODEHT000442332"; gene_name "RPL27"; gene_status "KNOWN"; gene_type "protein_coding"; transcript_status "NOVEL"; transcript_name "ENCODEHT000442332"; talon_gene "46700"; talon_transcript "442332"; ISM-suffix_to_IDs "164606,164608,164609,164610,164611,164612,164613,431687,431714,431909,432057,432180,432702,433762,434272,436068,436124,436312,436684,437497,437512,437570,437572,437573,437575,437596,437631,437788,437897,438169,438730,439757,441391,441500,441778,441929,442018"; ISM-suffix_transcript "TRUE"; ISM_to_IDs "164606,164608,164609,164610,164611,164612,164613,431687,431714,431909,432057,432180,432702,433762,434272,436068,436124,436312,436684,437497,437512,437570,437572,437573,437575,437596,437631,437788,437897,438169,438730,439757,441391,441500,441778,441929,442018"; ISM_transcript "TRUE";
chr17	HAVANA	exon	43002673	43002783	.	+	.	gene_id "ENSG00000131469.14"; transcript_id "ENCODEHT000442332"; gene_type "protein_coding"; gene_status "KNOWN"; gene_name "RPL27"; transcript_status "NOVEL"; transcript_name "ENCODEHT000442332"; exon_number "1"; exon_id "ENSE00003467688.1"; talon_gene "46700"; talon_transcript "442332"; talon_exon "764496"; ccdsid "CCDS11449.1"; exon_status "KNOWN"; level "2"; protein_id "ENSP00000467587.1"; source "HAVANA"; tag "CCDS";
chr17	HAVANA	exon	43002872	43002949	.	+	.	gene_id "ENSG00000131469.14"; transcript_id "ENCODEHT000442332"; gene_type "protein_coding"; gene_status "KNOWN"; gene_name "RPL27"; transcript_status "NOVEL"; transcript_name "ENCODEHT000442332"; exon_number "2"; exon_id "ENSE00002946853.1"; talon_gene "46700"; talon_transcript "442332"; talon_exon "764498"; ccdsid "CCDS11449.1"; exon_status "KNOWN"; level "2"; protein_id "ENSP00000467587.1"; source "HAVANA"; tag "CCDS";
chr17	HAVANA	gene	43006725	43014456	.	+	.	gene_id "ENSG00000068079.7"; gene_name "IFI35"; gene_status "KNOWN"; gene_type "protein_coding"; talon_gene "46701"; havana_gene "OTTHUMG00000167720.1"; level "2";
chr17	HAVANA	transcript	43006725	43014456	.	+	.	gene_id "ENSG00000068079.7"; transcript_id "ENST00000415816.6"; gene_name "IFI35"; gene_status "KNOWN"; gene_type "protein_coding"; transcript_type "protein_coding"; transcript_status "KNOWN"; transcript_name "IFI35-203"; talon_gene "46701"; talon_transcript "164614"; ccdsid "CCDS82134.1"; havana_transcript "OTTHUMT00000395851.1"; level "2"; protein_id "ENSP00000394579.2"; source "HAVANA"; tag "CCDS"; transcript_support_level "5";
chr17	HAVANA	exon	43006725	43006968	.	+	.	gene_id "ENSG00000068079.7"; transcript_id "ENST00000415816.6"; gene_type "protein_coding"; gene_status "KNOWN"; gene_name "IFI35"; transcript_type "protein_coding"; transcript_status "KNOWN"; transcript_name "IFI35-203"; exon_number "1"; exon_id "ENSE00002253201.1"; talon_gene "46701"; talon_transcript "164614"; talon_exon "764516"; ccdsid "CCDS82134.1"; exon_status "KNOWN"; level "2"; protein_id "ENSP00000394579.2"; source "HAVANA"; tag "CCDS";
chr17	HAVANA	exon	43012179	43012277	.	+	.	gene_id "ENSG00000068079.7"; transcript_id "ENST00000415816.6"; gene_type "protein_coding"; gene_status "KNOWN"; gene_name "IFI35"; transcript_type "protein_coding"; transcript_status "KNOWN"; transcript_name "IFI35-203"; exon_number "2"; exon_id "ENSE00003512509.1"; talon_gene "46701"; talon_transcript "164614"; talon_exon "764518"; ccdsid "CCDS82134.1"; exon_status "KNOWN"; level "2"; protein_id "ENSP00000394579.2"; source "HAVANA"; tag "CCDS";
chr17	HAVANA	exon	43013047	43013194	.	+	.	gene_id "ENSG00000068079.7"; transcript_id "ENST00000415816.6"; gene_type "protein_coding"; gene_status "KNOWN"; gene_name "IFI35"; transcript_type "protein_coding"; transcript_status "KNOWN"; transcript_name "IFI35-203"; exon_number "3"; exon_id "ENSE00003576323.1"; talon_gene "46701"; talon_transcript "164614"; talon_exon "764520"; ccdsid "CCDS82134.1"; exon_status "KNOWN"; level "2"; protein_id "ENSP00000394579.2"; source "HAVANA"; tag "CCDS";
chr17	HAVANA	exon	43013267	43013373	.	+	.	gene_id "ENSG00000068079.7"; transcript_id "ENST00000415816.6"; gene_type "protein_coding"; gene_status "KNOWN"; gene_name "IFI35"; transcript_type "protein_coding"; transcript_status "KNOWN"; transcript_name "IFI35-203"; exon_number "4"; exon_id "ENSE00003484492.1"; talon_gene "46701"; talon_transcript "164614"; talon_exon "764522"; ccdsid "CCDS82134.1"; exon_status "KNOWN"; level "2"; protein_id "ENSP00000394579.2"; source "HAVANA"; tag "CCDS";
chr17	HAVANA	exon	43013476	43013662	.	+	.	gene_id "ENSG00000068079.7"; transcript_id "ENST00000415816.6"; gene_type "protein_coding"; gene_status "KNOWN"; gene_name "IFI35"; transcript_type "protein_coding"; transcript_status "KNOWN"; transcript_name "IFI35-203"; exon_number "5"; exon_id "ENSE00001288037.1"; talon_gene "46701"; talon_transcript "164614"; talon_exon "764524"; ccdsid "CCDS82134.1"; exon_status "KNOWN"; level "2"; protein_id "ENSP00000394579.2"; source "HAVANA"; tag "CCDS";
chr17	HAVANA	exon	43013776	43013882	.	+	.	gene_id "ENSG00000068079.7"; transcript_id "ENST00000415816.6"; gene_type "protein_coding"; gene_status "KNOWN"; gene_name "IFI35"; transcript_type "protein_coding"; transcript_status "KNOWN"; transcript_name "IFI35-203"; exon_number "6"; exon_id "ENSE00000727548.1"; talon_gene "46701"; talon_transcript "164614"; talon_exon "764526"; ccdsid "CCDS82134.1"; exon_status "KNOWN"; level "2"; protein_id "ENSP00000394579.2"; source "HAVANA"; tag "CCDS";
chr17	HAVANA	exon	43014108	43014456	.	+	.	gene_id "ENSG00000068079.7"; transcript_id "ENST00000415816.6"; gene_type "protein_coding"; gene_status "KNOWN"; gene_name "IFI35"; transcript_type "protein_coding"; transcript_status "KNOWN"; transcript_name "IFI35-203"; exon_number "7"; exon_id "ENSE00002230184.1"; talon_gene "46701"; talon_transcript "164614"; talon_exon "764528"; ccdsid "CCDS82134.1"; exon_status "KNOWN"; level "2"; protein_id "ENSP00000394579.2"; source "HAVANA"; tag "CCDS";
chr17	HAVANA	transcript	43006740	43014456	.	+	.	gene_id "ENSG00000068079.7"; transcript_id "ENST00000438323.2"; gene_name "IFI35"; gene_status "KNOWN"; gene_type "protein_coding"; transcript_type "protein_coding"; transcript_status "KNOWN"; transcript_name "IFI35-204"; talon_gene "46701"; talon_transcript "164615"; ccdsid "CCDS11450.1"; havana_transcript "OTTHUMT00000395852.1"; level "2"; protein_id "ENSP00000395590.2"; source "HAVANA"; tag "CCDS"; transcript_support_level "1";
chr17	HAVANA	exon	43006740	43006968	.	+	.	gene_id "ENSG00000068079.7"; transcript_id "ENST00000438323.2"; gene_type "protein_coding"; gene_status "KNOWN"; gene_name "IFI35"; transcript_type "protein_coding"; transcript_status "KNOWN"; transcript_name "IFI35-204"; exon_number "1"; exon_id "ENSE00001595655.2"; talon_gene "46701"; talon_transcript "164615"; talon_exon "764529"; ccdsid "CCDS11450.1"; exon_status "KNOWN"; level "2"; protein_id "ENSP00000395590.2"; source "HAVANA"; tag "CCDS";
chr17	HAVANA	exon	43012179	43012277	.	+	.	gene_id "ENSG00000068079.7"; transcript_id "ENST00000438323.2"; gene_type "protein_coding"; gene_status "KNOWN"; gene_name "IFI35"; transcript_type "protein_coding"; transcript_status "KNOWN"; transcript_name "IFI35-204"; exon_number "2"; exon_id "ENSE00003512509.1"; talon_gene "46701"; talon_transcript "164615"; talon_exon "764518"; ccdsid "CCDS82134.1"; exon_status "KNOWN"; level "2"; protein_id "ENSP00000394579.2"; source "HAVANA"; tag "CCDS";
chr17	HAVANA	exon	43013047	43013194	.	+	.	gene_id "ENSG00000068079.7"; transcript_id "ENST00000438323.2"; gene_type "protein_coding"; gene_status "KNOWN"; gene_name "IFI35"; transcript_type "protein_coding"; transcript_status "KNOWN"; transcript_name "IFI35-204"; exon_number "3"; exon_id "ENSE00003576323.1"; talon_gene "46701"; talon_transcript "164615"; talon_exon "764520"; ccdsid "CCDS82134.1"; exon_status "KNOWN"; level "2"; protein_id "ENSP00000394579.2"; source "HAVANA"; tag "CCDS";
chr17	HAVANA	exon	43013267	43013379	.	+	.	gene_id "ENSG00000068079.7"; transcript_id "ENST00000438323.2"; gene_type "protein_coding"; gene_status "KNOWN"; gene_name "IFI35"; transcript_type "protein_coding"; transcript_status "KNOWN"; transcript_name "IFI35-204"; exon_number "4"; exon_id "ENSE00001288043.1"; talon_gene "46701"; talon_transcript "164615"; talon_exon "764530"; ccdsid "CCDS11450.1"; exon_status "KNOWN"; level "2"; protein_id "ENSP00000395590.2"; source "HAVANA"; tag "CCDS";
chr17	HAVANA	exon	43013476	43013662	.	+	.	gene_id "ENSG00000068079.7"; transcript_id "ENST00000438323.2"; gene_type "protein_coding"; gene_status "KNOWN"; gene_name "IFI35"; transcript_type "protein_coding"; transcript_status "KNOWN"; transcript_name "IFI35-204"; exon_number "5"; exon_id "ENSE00001288037.1"; talon_gene "46701"; talon_transcript "164615"; talon_exon "764524"; ccdsid "CCDS82134.1"; exon_status "KNOWN"; level "2"; protein_id "ENSP00000394579.2"; source "HAVANA"; tag "CCDS";
chr17	HAVANA	exon	43013776	43013882	.	+	.	gene_id "ENSG00000068079.7"; transcript_id "ENST00000438323.2"; gene_type "protein_coding"; gene_status "KNOWN"; gene_name "IFI35"; transcript_type "protein_coding"; transcript_status "KNOWN"; transcript_name "IFI35-204"; exon_number "6"; exon_id "ENSE00000727548.1"; talon_gene "46701"; talon_transcript "164615"; talon_exon "764526"; ccdsid "CCDS82134.1"; exon_status "KNOWN"; level "2"; protein_id "ENSP00000394579.2"; source "HAVANA"; tag "CCDS";
chr17	HAVANA	exon	43014108	43014456	.	+	.	gene_id "ENSG00000068079.7"; transcript_id "ENST00000438323.2"; gene_type "protein_coding"; gene_status "KNOWN"; gene_name "IFI35"; transcript_type "protein_coding"; transcript_status "KNOWN"; transcript_name "IFI35-204"; exon_number "7"; exon_id "ENSE00002230184.1"; talon_gene "46701"; talon_transcript "164615"; talon_exon "764528"; ccdsid "CCDS82134.1"; exon_status "KNOWN"; level "2"; protein_id "ENSP00000394579.2"; source "HAVANA"; tag "CCDS";
chr17	HAVANA	transcript	43006785	43013582	.	+	.	gene_id "ENSG00000068079.7"; transcript_id "ENST00000246911.6"; gene_name "IFI35"; gene_status "KNOWN"; gene_type "protein_coding"; transcript_type "retained_intron"; transcript_status "KNOWN"; transcript_name "IFI35-201"; talon_gene "46701"; talon_transcript "164616"; havana_transcript "OTTHUMT00000395853.1"; level "2"; source "HAVANA"; transcript_support_level "2";
chr17	HAVANA	exon	43006785	43006968	.	+	.	gene_id "ENSG00000068079.7"; transcript_id "ENST00000246911.6"; gene_type "protein_coding"; gene_status "KNOWN"; gene_name "IFI35"; transcript_type "retained_intron"; transcript_status "KNOWN"; transcript_name "IFI35-201"; exon_number "1"; exon_id "ENSE00002255717.1"; talon_gene "46701"; talon_transcript "164616"; talon_exon "764532"; exon_status "KNOWN"; level "2"; source "HAVANA";
chr17	HAVANA	exon	43012179	43012277	.	+	.	gene_id "ENSG00000068079.7"; transcript_id "ENST00000246911.6"; gene_type "protein_coding"; gene_status "KNOWN"; gene_name "IFI35"; transcript_type "retained_intron"; transcript_status "KNOWN"; transcript_name "IFI35-201"; exon_number "2"; exon_id "ENSE00003512509.1"; talon_gene "46701"; talon_transcript "164616"; talon_exon "764518"; ccdsid "CCDS82134.1"; exon_status "KNOWN"; level "2"; protein_id "ENSP00000394579.2"; source "HAVANA"; tag "CCDS";
chr17	HAVANA	exon	43013047	43013194	.	+	.	gene_id "ENSG00000068079.7"; transcript_id "ENST00000246911.6"; gene_type "protein_coding"; gene_status "KNOWN"; gene_name "IFI35"; transcript_type "retained_intron"; transcript_status "KNOWN"; transcript_name "IFI35-201"; exon_number "3"; exon_id "ENSE00003576323.1"; talon_gene "46701"; talon_transcript "164616"; talon_exon "764520"; ccdsid "CCDS82134.1"; exon_status "KNOWN"; level "2"; protein_id "ENSP00000394579.2"; source "HAVANA"; tag "CCDS";
chr17	HAVANA	exon	43013267	43013582	.	+	.	gene_id "ENSG00000068079.7"; transcript_id "ENST00000246911.6"; gene_type "protein_coding"; gene_status "KNOWN"; gene_name "IFI35"; transcript_type "retained_intron"; transcript_status "KNOWN"; transcript_name "IFI35-201"; exon_number "4"; exon_id "ENSE00002274810.1"; talon_gene "46701"; talon_transcript "164616"; talon_exon "764533"; exon_status "KNOWN"; level "2"; source "HAVANA";
chr17	TALON	transcript	43013178	43014456	.	+	.	gene_id "ENSG00000068079.7"; transcript_id "ENCODEHT000442910"; gene_name "IFI35"; gene_status "KNOWN"; gene_type "protein_coding"; transcript_status "NOVEL"; transcript_name "ENCODEHT000442910"; talon_gene "46701"; talon_transcript "442910"; ISM-suffix_to_IDs "164614,164615,442575,442580,442632,442641,442652,442655,442671,442693,442705,442791,442792,442803,442829,442849,442886,442893,442894,442895,442897,442901,442906,442908"; ISM-suffix_transcript "TRUE"; ISM_to_IDs "164614,164615,442575,442580,442632,442641,442652,442655,442671,442693,442705,442791,442792,442803,442829,442849,442886,442893,442894,442895,442897,442901,442906,442908"; ISM_transcript "TRUE";
chr17	TALON	exon	43013178	43013662	.	+	.	gene_id "ENSG00000068079.7"; transcript_id "ENCODEHT000442910"; gene_type "protein_coding"; gene_status "KNOWN"; gene_name "IFI35"; transcript_status "NOVEL"; transcript_name "ENCODEHT000442910"; exon_number "1"; exon_id "1212106"; talon_gene "46701"; talon_transcript "442910"; talon_exon "1212106"; exon_status "NOVEL";
chr17	HAVANA	exon	43013776	43013882	.	+	.	gene_id "ENSG00000068079.7"; transcript_id "ENCODEHT000442910"; gene_type "protein_coding"; gene_status "KNOWN"; gene_name "IFI35"; transcript_status "NOVEL"; transcript_name "ENCODEHT000442910"; exon_number "2"; exon_id "ENSE00000727548.1"; talon_gene "46701"; talon_transcript "442910"; talon_exon "764526"; ccdsid "CCDS82134.1"; exon_status "KNOWN"; level "2"; protein_id "ENSP00000394579.2"; source "HAVANA"; tag "CCDS";
chr17	HAVANA	exon	43014108	43014456	.	+	.	gene_id "ENSG00000068079.7"; transcript_id "ENCODEHT000442910"; gene_type "protein_coding"; gene_status "KNOWN"; gene_name "IFI35"; transcript_status "NOVEL"; transcript_name "ENCODEHT000442910"; exon_number "3"; exon_id "ENSE00002230184.1"; talon_gene "46701"; talon_transcript "442910"; talon_exon "764528"; ccdsid "CCDS82134.1"; exon_status "KNOWN"; level "2"; protein_id "ENSP00000394579.2"; source "HAVANA"; tag "CCDS";
chr17	HAVANA	gene	43014605	43018045	.	-	.	gene_id "ENSG00000108828.15"; gene_name "VAT1"; gene_status "KNOWN"; gene_type "protein_coding"; talon_gene "46702"; havana_gene "OTTHUMG00000180816.2"; level "1";
chr17	HAVANA	transcript	43014605	43022418	.	-	.	gene_id "ENSG00000108828.15"; transcript_id "ENST00000355653.7"; gene_name "VAT1"; gene_status "KNOWN"; gene_type "protein_coding"; transcript_type "protein_coding"; transcript_status "KNOWN"; transcript_name "VAT1-201"; talon_gene "46702"; talon_transcript "164622"; ccdsid "CCDS11451.1"; havana_transcript "OTTHUMT00000453101.1"; level "2"; protein_id "ENSP00000347872.2"; source "HAVANA"; tag "CCDS"; transcript_support_level "1";
chr17	HAVANA	exon	43021936	43022418	.	-	.	gene_id "ENSG00000108828.15"; transcript_id "ENST00000355653.7"; gene_type "protein_coding"; gene_status "KNOWN"; gene_name "VAT1"; transcript_type "protein_coding"; transcript_status "KNOWN"; transcript_name "VAT1-201"; exon_number "1"; exon_id "ENSE00001405300.3"; talon_gene "46702"; talon_transcript "164622"; talon_exon "764545"; ccdsid "CCDS11451.1"; exon_status "KNOWN"; level "2"; protein_id "ENSP00000347872.2"; source "HAVANA"; tag "CCDS";
chr17	HAVANA	exon	43018592	43018799	.	-	.	gene_id "ENSG00000108828.15"; transcript_id "ENST00000355653.7"; gene_type "protein_coding"; gene_status "KNOWN"; gene_name "VAT1"; transcript_type "protein_coding"; transcript_status "KNOWN"; transcript_name "VAT1-201"; exon_number "2"; exon_id "ENSE00003664601.1"; talon_gene "46702"; talon_transcript "164622"; talon_exon "764547"; ccdsid "CCDS11451.1"; exon_status "KNOWN"; level "2"; protein_id "ENSP00000347872.2"; source "HAVANA"; tag "CCDS";
chr17	HAVANA	exon	43018036	43018206	.	-	.	gene_id "ENSG00000108828.15"; transcript_id "ENST00000355653.7"; gene_type "protein_coding"; gene_status "KNOWN"; gene_name "VAT1"; transcript_type "protein_coding"; transcript_status "KNOWN"; transcript_name "VAT1-201"; exon_number "3"; exon_id "ENSE00001215711.1"; talon_gene "46702"; talon_transcript "164622"; talon_exon "764549"; ccdsid "CCDS11451.1"; exon_status "KNOWN"; level "2"; protein_id "ENSP00000347872.2"; source "HAVANA"; tag "CCDS";
chr17	HAVANA	exon	43017841	43017930	.	-	.	gene_id "ENSG00000108828.15"; transcript_id "ENST00000355653.7"; gene_type "protein_coding"; gene_status "KNOWN"; gene_name "VAT1"; transcript_type "protein_coding"; transcript_status "KNOWN"; transcript_name "VAT1-201"; exon_number "4"; exon_id "ENSE00001215708.1"; talon_gene "46702"; talon_transcript "164622"; talon_exon "764551"; ccdsid "CCDS11451.1"; exon_status "KNOWN"; level "2"; protein_id "ENSP00000347872.2"; source "HAVANA"; tag "CCDS";
chr17	HAVANA	exon	43016307	43016548	.	-	.	gene_id "ENSG00000108828.15"; transcript_id "ENST00000355653.7"; gene_type "protein_coding"; gene_status "KNOWN"; gene_name "VAT1"; transcript_type "protein_coding"; transcript_status "KNOWN"; transcript_name "VAT1-201"; exon_number "5"; exon_id "ENSE00000727562.1"; talon_gene "46702"; talon_transcript "164622"; talon_exon "764553"; ccdsid "CCDS11451.1"; exon_status "KNOWN"; level "2"; protein_id "ENSP00000347872.2"; source "HAVANA"; tag "CCDS";
chr17	HAVANA	exon	43014605	43016144	.	-	.	gene_id "ENSG00000108828.15"; transcript_id "ENST00000355653.7"; gene_type "protein_coding"; gene_status "KNOWN"; gene_name "VAT1"; transcript_type "protein_coding"; transcript_status "KNOWN"; transcript_name "VAT1-201"; exon_number "6"; exon_id "ENSE00001402203.2"; talon_gene "46702"; talon_transcript "164622"; talon_exon "764555"; ccdsid "CCDS11451.1"; exon_status "KNOWN"; level "2"; protein_id "ENSP00000347872.2"; source "HAVANA"; tag "CCDS";
chr17	HAVANA	transcript	43015899	43022356	.	-	.	gene_id "ENSG00000108828.15"; transcript_id "ENST00000587173.5"; gene_name "VAT1"; gene_status "KNOWN"; gene_type "protein_coding"; transcript_type "protein_coding"; transcript_status "KNOWN"; transcript_name "VAT1-205"; talon_gene "46702"; talon_transcript "164624"; havana_transcript "OTTHUMT00000453103.1"; level "2"; protein_id "ENSP00000465946.1"; source "HAVANA"; tag "appris_alternative_2"; transcript_support_level "2";
chr17	HAVANA	exon	43022140	43022356	.	-	.	gene_id "ENSG00000108828.15"; transcript_id "ENST00000587173.5"; gene_type "protein_coding"; gene_status "KNOWN"; gene_name "VAT1"; transcript_type "protein_coding"; transcript_status "KNOWN"; transcript_name "VAT1-205"; exon_number "1"; exon_id "ENSE00002864041.1"; talon_gene "46702"; talon_transcript "164624"; talon_exon "764560"; exon_status "KNOWN"; level "2"; protein_id "ENSP00000465946.1"; source "HAVANA"; tag "appris_alternative_2";
chr17	HAVANA	exon	43018592	43018799	.	-	.	gene_id "ENSG00000108828.15"; transcript_id "ENST00000587173.5"; gene_type "protein_coding"; gene_status "KNOWN"; gene_name "VAT1"; transcript_type "protein_coding"; transcript_status "KNOWN"; transcript_name "VAT1-205"; exon_number "2"; exon_id "ENSE00003664601.1"; talon_gene "46702"; talon_transcript "164624"; talon_exon "764547"; ccdsid "CCDS11451.1"; exon_status "KNOWN"; level "2"; protein_id "ENSP00000347872.2"; source "HAVANA"; tag "CCDS";
chr17	HAVANA	exon	43018036	43018206	.	-	.	gene_id "ENSG00000108828.15"; transcript_id "ENST00000587173.5"; gene_type "protein_coding"; gene_status "KNOWN"; gene_name "VAT1"; transcript_type "protein_coding"; transcript_status "KNOWN"; transcript_name "VAT1-205"; exon_number "3"; exon_id "ENSE00001215711.1"; talon_gene "46702"; talon_transcript "164624"; talon_exon "764549"; ccdsid "CCDS11451.1"; exon_status "KNOWN"; level "2"; protein_id "ENSP00000347872.2"; source "HAVANA"; tag "CCDS";
chr17	HAVANA	exon	43017841	43017930	.	-	.	gene_id "ENSG00000108828.15"; transcript_id "ENST00000587173.5"; gene_type "protein_coding"; gene_status "KNOWN"; gene_name "VAT1"; transcript_type "protein_coding"; transcript_status "KNOWN"; transcript_name "VAT1-205"; exon_number "4"; exon_id "ENSE00001215708.1"; talon_gene "46702"; talon_transcript "164624"; talon_exon "764551"; ccdsid "CCDS11451.1"; exon_status "KNOWN"; level "2"; protein_id "ENSP00000347872.2"; source "HAVANA"; tag "CCDS";
chr17	HAVANA	exon	43016307	43016548	.	-	.	gene_id "ENSG00000108828.15"; transcript_id "ENST00000587173.5"; gene_type "protein_coding"; gene_status "KNOWN"; gene_name "VAT1"; transcript_type "protein_coding"; transcript_status "KNOWN"; transcript_name "VAT1-205"; exon_number "5"; exon_id "ENSE00000727562.1"; talon_gene "46702"; talon_transcript "164624"; talon_exon "764553"; ccdsid "CCDS11451.1"; exon_status "KNOWN"; level "2"; protein_id "ENSP00000347872.2"; source "HAVANA"; tag "CCDS";
chr17	HAVANA	exon	43015899	43016144	.	-	.	gene_id "ENSG00000108828.15"; transcript_id "ENST00000587173.5"; gene_type "protein_coding"; gene_status "KNOWN"; gene_name "VAT1"; transcript_type "protein_coding"; transcript_status "KNOWN"; transcript_name "VAT1-205"; exon_number "6"; exon_id "ENSE00002813530.1"; talon_gene "46702"; talon_transcript "164624"; talon_exon "764562"; exon_status "KNOWN"; level "2"; protein_id "ENSP00000465946.1"; source "HAVANA"; tag "appris_alternative_2";
chr17	HAVANA	transcript	43016067	43018045	.	-	.	gene_id "ENSG00000108828.15"; transcript_id "ENST00000587147.1"; gene_name "VAT1"; gene_status "KNOWN"; gene_type "protein_coding"; transcript_type "protein_coding"; transcript_status "KNOWN"; transcript_name "VAT1-204"; talon_gene "46702"; talon_transcript "164626"; havana_transcript "OTTHUMT00000453105.1"; level "2"; protein_id "ENSP00000468621.1"; source "HAVANA"; tag "retained_intron_final"; transcript_support_level "2";
chr17	HAVANA	exon	43018036	43018045	.	-	.	gene_id "ENSG00000108828.15"; transcript_id "ENST00000587147.1"; gene_type "protein_coding"; gene_status "KNOWN"; gene_name "VAT1"; transcript_type "protein_coding"; transcript_status "KNOWN"; transcript_name "VAT1-204"; exon_number "1"; exon_id "ENSE00002770021.1"; talon_gene "46702"; talon_transcript "164626"; talon_exon "764566"; exon_status "KNOWN"; level "2"; protein_id "ENSP00000468621.1"; source "HAVANA"; tag "retained_intron_final";
chr17	HAVANA	exon	43017841	43017930	.	-	.	gene_id "ENSG00000108828.15"; transcript_id "ENST00000587147.1"; gene_type "protein_coding"; gene_status "KNOWN"; gene_name "VAT1"; transcript_type "protein_coding"; transcript_status "KNOWN"; transcript_name "VAT1-204"; exon_number "2"; exon_id "ENSE00001215708.1"; talon_gene "46702"; talon_transcript "164626"; talon_exon "764551"; ccdsid "CCDS11451.1"; exon_status "KNOWN"; level "2"; protein_id "ENSP00000347872.2"; source "HAVANA"; tag "CCDS";
chr17	HAVANA	exon	43016067	43016548	.	-	.	gene_id "ENSG00000108828.15"; transcript_id "ENST00000587147.1"; gene_type "protein_coding"; gene_status "KNOWN"; gene_name "VAT1"; transcript_type "protein_coding"; transcript_status "KNOWN"; transcript_name "VAT1-204"; exon_number "3"; exon_id "ENSE00002822759.1"; talon_gene "46702"; talon_transcript "164626"; talon_exon "764567"; exon_status "KNOWN"; level "2"; protein_id "ENSP00000468621.1"; source "HAVANA"; tag "retained_intron_final";
chr17	HAVANA	gene	43045086	43125450	.	-	.	gene_id "ENSG00000012048.21"; gene_name "BRCA1"; gene_status "KNOWN"; gene_type "protein_coding"; talon_gene "46704"; havana_gene "OTTHUMG00000157426.14"; level "2"; tag "overlapping_locus";
chr17	HAVANA	transcript	43045086	43091851	.	-	.	gene_id "ENSG00000012048.21"; transcript_id "ENST00000644379.1"; gene_name "BRCA1"; gene_status "KNOWN"; gene_type "protein_coding"; transcript_type "protein_coding"; transcript_status "KNOWN"; transcript_name "BRCA1-232"; talon_gene "46704"; talon_transcript "164637"; havana_transcript "OTTHUMT00000496193.1"; level "2"; protein_id "ENSP00000496570.1"; source "HAVANA"; tag "RNA_Seq_supported_only";
chr17	HAVANA	exon	43091435	43091851	.	-	.	gene_id "ENSG00000012048.21"; transcript_id "ENST00000644379.1"; gene_type "protein_coding"; gene_status "KNOWN"; gene_name "BRCA1"; transcript_type "protein_coding"; transcript_status "KNOWN"; transcript_name "BRCA1-232"; exon_number "1"; exon_id "ENSE00003822888.1"; talon_gene "46704"; talon_transcript "164637"; talon_exon "764648"; exon_status "KNOWN"; level "2"; protein_id "ENSP00000496570.1"; source "HAVANA"; tag "RNA_Seq_supported_only";
chr17	HAVANA	exon	43090944	43091032	.	-	.	gene_id "ENSG00000012048.21"; transcript_id "ENST00000644379.1"; gene_type "protein_coding"; gene_status "KNOWN"; gene_name "BRCA1"; transcript_type "protein_coding"; transcript_status "KNOWN"; transcript_name "BRCA1-232"; exon_number "2"; exon_id "ENSE00003547126.1"; talon_gene "46704"; talon_transcript "164637"; talon_exon "764608"; ccdsid "CCDS11453.1"; exon_status "KNOWN"; level "2"; protein_id "ENSP00000312236.5"; source "HAVANA"; tag "basic";
chr17	HAVANA	exon	43082404	43082575	.	-	.	gene_id "ENSG00000012048.21"; transcript_id "ENST00000644379.1"; gene_type "protein_coding"; gene_status "KNOWN"; gene_name "BRCA1"; transcript_type "protein_coding"; transcript_status "KNOWN"; transcript_name "BRCA1-232"; exon_number "3"; exon_id "ENSE00003527960.1"; talon_gene "46704"; talon_transcript "164637"; talon_exon "764610"; ccdsid "CCDS11453.1"; exon_status "KNOWN"; level "2"; protein_id "ENSP00000312236.5"; source "HAVANA"; tag "basic";
chr17	HAVANA	exon	43079334	43079399	.	-	.	gene_id "ENSG00000012048.21"; transcript_id "ENST00000644379.1"; gene_type "protein_coding"; gene_status "KNOWN"; gene_name "BRCA1"; transcript_type "protein_coding"; transcript_status "KNOWN"; transcript_name "BRCA1-232"; exon_number "4"; exon_id "ENSE00001516237.1"; talon_gene "46704"; talon_transcript "164637"; talon_exon "764638"; ccdsid "CCDS11456.2"; exon_status "KNOWN"; level "2"; protein_id "ENSP00000418960.2"; source "HAVANA"; tag "CCDS";
chr17	HAVANA	exon	43076488	43076614	.	-	.	gene_id "ENSG00000012048.21"; transcript_id "ENST00000644379.1"; gene_type "protein_coding"; gene_status "KNOWN"; gene_name "BRCA1"; transcript_type "protein_coding"; transcript_status "KNOWN"; transcript_name "BRCA1-232"; exon_number "5"; exon_id "ENSE00003791246.1"; talon_gene "46704"; talon_transcript "164637"; talon_exon "764612"; ccdsid "CCDS11453.1"; exon_status "KNOWN"; level "2"; protein_id "ENSP00000312236.5"; source "HAVANA"; tag "basic";
chr17	HAVANA	exon	43074331	43074521	.	-	.	gene_id "ENSG00000012048.21"; transcript_id "ENST00000644379.1"; gene_type "protein_coding"; gene_status "KNOWN"; gene_name "BRCA1"; transcript_type "protein_coding"; transcript_status "KNOWN"; transcript_name "BRCA1-232"; exon_number "6"; exon_id "ENSE00003537850.1"; talon_gene "46704"; talon_transcript "164637"; talon_exon "764614"; ccdsid "CCDS11453.1"; exon_status "KNOWN"; level "2"; protein_id "ENSP00000312236.5"; source "HAVANA"; tag "basic";
chr17	HAVANA	exon	43070928	43071238	.	-	.	gene_id "ENSG00000012048.21"; transcript_id "ENST00000644379.1"; gene_type "protein_coding"; gene_status "KNOWN"; gene_name "BRCA1"; transcript_type "protein_coding"; transcript_status "KNOWN"; transcript_name "BRCA1-232"; exon_number "7"; exon_id "ENSE00003497952.1"; talon_gene "46704"; talon_transcript "164637"; talon_exon "764616"; ccdsid "CCDS11453.1"; exon_status "KNOWN"; level "2"; protein_id "ENSP00000312236.5"; source "HAVANA"; tag "basic";
chr17	HAVANA	exon	43067608	43067695	.	-	.	gene_id "ENSG00000012048.21"; transcript_id "ENST00000644379.1"; gene_type "protein_coding"; gene_status "KNOWN"; gene_name "BRCA1"; transcript_type "protein_coding"; transcript_status "KNOWN"; transcript_name "BRCA1-232"; exon_number "8"; exon_id "ENSE00003492626.1"; talon_gene "46704"; talon_transcript "164637"; talon_exon "764618"; ccdsid "CCDS11453.1"; exon_status "KNOWN"; level "2"; protein_id "ENSP00000312236.5"; source "HAVANA"; tag "basic";
chr17	HAVANA	exon	43063874	43063951	.	-	.	gene_id "ENSG00000012048.21"; transcript_id "ENST00000644379.1"; gene_type "protein_coding"; gene_status "KNOWN"; gene_name "BRCA1"; transcript_type "protein_coding"; transcript_status "KNOWN"; transcript_name "BRCA1-232"; exon_number "9"; exon_id "ENSE00003591784.1"; talon_gene "46704"; talon_transcript "164637"; talon_exon "764620"; ccdsid "CCDS11453.1"; exon_status "KNOWN"; level "2"; protein_id "ENSP00000312236.5"; source "HAVANA"; tag "basic";
chr17	HAVANA	exon	43063333	43063373	.	-	.	gene_id "ENSG00000012048.21"; transcript_id "ENST00000644379.1"; gene_type "protein_coding"; gene_status "KNOWN"; gene_name "BRCA1"; transcript_type "protein_coding"; transcript_status "KNOWN"; transcript_name "BRCA1-232"; exon_number "10"; exon_id "ENSE00003672792.1"; talon_gene "46704"; talon_transcript "164637"; talon_exon "764622"; ccdsid "CCDS11453.1"; exon_status "KNOWN"; level "2"; protein_id "ENSP00000312236.5"; source "HAVANA"; tag "basic";
chr17	HAVANA	exon	43057052	43057135	.	-	.	gene_id "ENSG00000012048.21"; transcript_id "ENST00000644379.1"; gene_type "protein_coding"; gene_status "KNOWN"; gene_name "BRCA1"; transcript_type "protein_coding"; transcript_status "KNOWN"; transcript_name "BRCA1-232"; exon_number "11"; exon_id "ENSE00003458468.1"; talon_gene "46704"; talon_transcript "164637"; talon_exon "764624"; ccdsid "CCDS11453.1"; exon_status "KNOWN"; level "2"; protein_id "ENSP00000312236.5"; source "HAVANA"; tag "basic";
chr17	HAVANA	exon	43051063	43051117	.	-	.	gene_id "ENSG00000012048.21"; transcript_id "ENST00000644379.1"; gene_type "protein_coding"; gene_status "KNOWN"; gene_name "BRCA1"; transcript_type "protein_coding"; transcript_status "KNOWN"; transcript_name "BRCA1-232"; exon_number "12"; exon_id "ENSE00003477922.1"; talon_gene "46704"; talon_transcript "164637"; talon_exon "764626"; ccdsid "CCDS11453.1"; exon_status "KNOWN"; level "2"; protein_id "ENSP00000312236.5"; source "HAVANA"; tag "basic";
chr17	HAVANA	exon	43049121	43049194	.	-	.	gene_id "ENSG00000012048.21"; transcript_id "ENST00000644379.1"; gene_type "protein_coding"; gene_status "KNOWN"; gene_name "BRCA1"; transcript_type "protein_coding"; transcript_status "KNOWN"; transcript_name "BRCA1-232"; exon_number "13"; exon_id "ENSE00003628864.1"; talon_gene "46704"; talon_transcript "164637"; talon_exon "764628"; ccdsid "CCDS11453.1"; exon_status "KNOWN"; level "2"; protein_id "ENSP00000312236.5"; source "HAVANA"; tag "basic";
chr17	HAVANA	exon	43047643	43047703	.	-	.	gene_id "ENSG00000012048.21"; transcript_id "ENST00000644379.1"; gene_type "protein_coding"; gene_status "KNOWN"; gene_name "BRCA1"; transcript_type "protein_coding"; transcript_status "KNOWN"; transcript_name "BRCA1-232"; exon_number "14"; exon_id "ENSE00003687053.1"; talon_gene "46704"; talon_transcript "164637"; talon_exon "764630"; ccdsid "CCDS11453.1"; exon_status "KNOWN"; level "2"; protein_id "ENSP00000312236.5"; source "HAVANA"; tag "basic";
chr17	HAVANA	exon	43045086	43045802	.	-	.	gene_id "ENSG00000012048.21"; transcript_id "ENST00000644379.1"; gene_type "protein_coding"; gene_status "KNOWN"; gene_name "BRCA1"; transcript_type "protein_coding"; transcript_status "KNOWN"; transcript_name "BRCA1-232"; exon_number "15"; exon_id "ENSE00003823658.1"; talon_gene "46704"; talon_transcript "164637"; talon_exon "764650"; exon_status "KNOWN"; level "2"; protein_id "ENSP00000496570.1"; source "HAVANA"; tag "RNA_Seq_supported_only";
chr17	HAVANA	transcript	43045678	43125356	.	-	.	gene_id "ENSG00000012048.21"; transcript_id "ENST00000491747.6"; gene_name "BRCA1"; gene_status "KNOWN"; gene_type "protein_coding"; transcript_type "protein_coding"; transcript_status "KNOWN"; transcript_name "BRCA1-219"; talon_gene "46704"; talon_transcript "164643"; ccdsid "CCDS11454.2"; havana_transcript "OTTHUMT00000348811.3"; level "2"; protein_id "ENSP00000420705.2"; source "HAVANA"; tag "CCDS"; transcript_support_level "5";
chr17	HAVANA	exon	43125277	43125356	.	-	.	gene_id "ENSG00000012048.21"; transcript_id "ENST00000491747.6"; gene_type "protein_coding"; gene_status "KNOWN"; gene_name "BRCA1"; transcript_type "protein_coding"; transcript_status "KNOWN"; transcript_name "BRCA1-219"; exon_number "1"; exon_id "ENSE00001867002.1"; talon_gene "46704"; talon_transcript "164643"; talon_exon "764669"; ccdsid "CCDS11454.2"; exon_status "KNOWN"; level "2"; protein_id "ENSP00000420705.2"; source "HAVANA"; tag "CCDS";
chr17	HAVANA	exon	43124017	43124115	.	-	.	gene_id "ENSG00000012048.21"; transcript_id "ENST00000491747.6"; gene_type "protein_coding"; gene_status "KNOWN"; gene_name "BRCA1"; transcript_type "protein_coding"; transcript_status "KNOWN"; transcript_name "BRCA1-219"; exon_number "2"; exon_id "ENSE00003559512.1"; talon_gene "46704"; talon_transcript "164643"; talon_exon "764592"; ccdsid "CCDS11453.1"; exon_status "KNOWN"; level "2"; protein_id "ENSP00000312236.5"; source "HAVANA"; tag "basic";
chr17	HAVANA	exon	43115726	43115779	.	-	.	gene_id "ENSG00000012048.21"; transcript_id "ENST00000491747.6"; gene_type "protein_coding"; gene_status "KNOWN"; gene_name "BRCA1"; transcript_type "protein_coding"; transcript_status "KNOWN"; transcript_name "BRCA1-219"; exon_number "3"; exon_id "ENSE00003510592.1"; talon_gene "46704"; talon_transcript "164643"; talon_exon "764594"; ccdsid "CCDS11453.1"; exon_status "KNOWN"; level "2"; protein_id "ENSP00000312236.5"; source "HAVANA"; tag "basic";
chr17	HAVANA	exon	43106456	43106533	.	-	.	gene_id "ENSG00000012048.21"; transcript_id "ENST00000491747.6"; gene_type "protein_coding"; gene_status "KNOWN"; gene_name "BRCA1"; transcript_type "protein_coding"; transcript_status "KNOWN"; transcript_name "BRCA1-219"; exon_number "4"; exon_id "ENSE00003541068.1"; talon_gene "46704"; talon_transcript "164643"; talon_exon "764596"; ccdsid "CCDS11453.1"; exon_status "KNOWN"; level "2"; protein_id "ENSP00000312236.5"; source "HAVANA"; tag "basic";
chr17	HAVANA	exon	43104868	43104956	.	-	.	gene_id "ENSG00000012048.21"; transcript_id "ENST00000491747.6"; gene_type "protein_coding"; gene_status "KNOWN"; gene_name "BRCA1"; transcript_type "protein_coding"; transcript_status "KNOWN"; transcript_name "BRCA1-219"; exon_number "5"; exon_id "ENSE00003531836.1"; talon_gene "46704"; talon_transcript "164643"; talon_exon "764598"; ccdsid "CCDS11453.1"; exon_status "KNOWN"; level "2"; protein_id "ENSP00000312236.5"; source "HAVANA"; tag "basic";
chr17	HAVANA	exon	43104122	43104261	.	-	.	gene_id "ENSG00000012048.21"; transcript_id "ENST00000491747.6"; gene_type "protein_coding"; gene_status "KNOWN"; gene_name "BRCA1"; transcript_type "protein_coding"; transcript_status "KNOWN"; transcript_name "BRCA1-219"; exon_number "6"; exon_id "ENSE00003513709.1"; talon_gene "46704"; talon_transcript "164643"; talon_exon "764600"; ccdsid "CCDS11453.1"; exon_status "KNOWN"; level "2"; protein_id "ENSP00000312236.5"; source "HAVANA"; tag "basic";
chr17	HAVANA	exon	43099775	43099880	.	-	.	gene_id "ENSG00000012048.21"; transcript_id "ENST00000491747.6"; gene_type "protein_coding"; gene_status "KNOWN"; gene_name "BRCA1"; transcript_type "protein_coding"; transcript_status "KNOWN"; transcript_name "BRCA1-219"; exon_number "7"; exon_id "ENSE00003642045.1"; talon_gene "46704"; talon_transcript "164643"; talon_exon "764602"; ccdsid "CCDS11453.1"; exon_status "KNOWN"; level "2"; protein_id "ENSP00000312236.5"; source "HAVANA"; tag "basic";
chr17	HAVANA	exon	43097244	43097289	.	-	.	gene_id "ENSG00000012048.21"; transcript_id "ENST00000491747.6"; gene_type "protein_coding"; gene_status "KNOWN"; gene_name "BRCA1"; transcript_type "protein_coding"; transcript_status "KNOWN"; transcript_name "BRCA1-219"; exon_number "8"; exon_id "ENSE00003587679.1"; talon_gene "46704"; talon_transcript "164643"; talon_exon "764604"; ccdsid "CCDS11453.1"; exon_status "KNOWN"; level "2"; protein_id "ENSP00000312236.5"; source "HAVANA"; tag "basic";
chr17	HAVANA	exon	43095846	43095922	.	-	.	gene_id "ENSG00000012048.21"; transcript_id "ENST00000491747.6"; gene_type "protein_coding"; gene_status "KNOWN"; gene_name "BRCA1"; transcript_type "protein_coding"; transcript_status "KNOWN"; transcript_name "BRCA1-219"; exon_number "9"; exon_id "ENSE00003787101.1"; talon_gene "46704"; talon_transcript "164643"; talon_exon "764606"; ccdsid "CCDS11453.1"; exon_status "KNOWN"; level "2"; protein_id "ENSP00000312236.5"; source "HAVANA"; tag "basic";
chr17	HAVANA	exon	43094744	43094860	.	-	.	gene_id "ENSG00000012048.21"; transcript_id "ENST00000491747.6"; gene_type "protein_coding"; gene_status "KNOWN"; gene_name "BRCA1"; transcript_type "protein_coding"; transcript_status "KNOWN"; transcript_name "BRCA1-219"; exon_number "10"; exon_id "ENSE00001936588.1"; talon_gene "46704"; talon_transcript "164643"; talon_exon "764643"; ccdsid "CCDS11455.2"; exon_status "KNOWN"; level "2"; protein_id "ENSP00000417148.1"; source "HAVANA"; tag "CCDS";
chr17	HAVANA	exon	43090944	43091032	.	-	.	gene_id "ENSG00000012048.21"; transcript_id "ENST00000491747.6"; gene_type "protein_coding"; gene_status "KNOWN"; gene_name "BRCA1"; transcript_type "protein_coding"; transcript_status "KNOWN"; transcript_name "BRCA1-219"; exon_number "11"; exon_id "ENSE00003547126.1"; talon_gene "46704"; talon_transcript "164643"; talon_exon "764608"; ccdsid "CCDS11453.1"; exon_status "KNOWN"; level "2"; protein_id "ENSP00000312236.5"; source "HAVANA"; tag "basic";
chr17	HAVANA	exon	43082404	43082575	.	-	.	gene_id "ENSG00000012048.21"; transcript_id "ENST00000491747.6"; gene_type "protein_coding"; gene_status "KNOWN"; gene_name "BRCA1"; transcript_type "protein_coding"; transcript_status "KNOWN"; transcript_name "BRCA1-219"; exon_number "12"; exon_id "ENSE00003527960.1"; talon_gene "46704"; talon_transcript "164643"; talon_exon "764610"; ccdsid "CCDS11453.1"; exon_status "KNOWN"; level "2"; protein_id "ENSP00000312236.5"; source "HAVANA"; tag "basic";
chr17	HAVANA	exon	43076488	43076611	.	-	.	gene_id "ENSG00000012048.21"; transcript_id "ENST00000491747.6"; gene_type "protein_coding"; gene_status "KNOWN"; gene_name "BRCA1"; transcript_type "protein_coding"; transcript_status "KNOWN"; transcript_name "BRCA1-219"; exon_number "13"; exon_id "ENSE00001516235.1"; talon_gene "46704"; talon_transcript "164643"; talon_exon "764640"; ccdsid "CCDS11456.2"; exon_status "KNOWN"; level "2"; protein_id "ENSP00000418960.2"; source "HAVANA"; tag "CCDS";
chr17	HAVANA	exon	43074331	43074521	.	-	.	gene_id "ENSG00000012048.21"; transcript_id "ENST00000491747.6"; gene_type "protein_coding"; gene_status "KNOWN"; gene_name "BRCA1"; transcript_type "protein_coding"; transcript_status "KNOWN"; transcript_name "BRCA1-219"; exon_number "14"; exon_id "ENSE00003537850.1"; talon_gene "46704"; talon_transcript "164643"; talon_exon "764614"; ccdsid "CCDS11453.1"; exon_status "KNOWN"; level "2"; protein_id "ENSP00000312236.5"; source "HAVANA"; tag "basic";
chr17	HAVANA	exon	43070928	43071238	.	-	.	gene_id "ENSG00000012048.21"; transcript_id "ENST00000491747.6"; gene_type "protein_coding"; gene_status "KNOWN"; gene_name "BRCA1"; transcript_type "protein_coding"; transcript_status "KNOWN"; transcript_name "BRCA1-219"; exon_number "15"; exon_id "ENSE00003497952.1"; talon_gene "46704"; talon_transcript "164643"; talon_exon "764616"; ccdsid "CCDS11453.1"; exon_status "KNOWN"; level "2"; protein_id "ENSP00000312236.5"; source "HAVANA"; tag "basic";
chr17	HAVANA	exon	43067608	43067695	.	-	.	gene_id "ENSG00000012048.21"; transcript_id "ENST00000491747.6"; gene_type "protein_coding"; gene_status "KNOWN"; gene_name "BRCA1"; transcript_type "protein_coding"; transcript_status "KNOWN"; transcript_name "BRCA1-219"; exon_number "16"; exon_id "ENSE00003492626.1"; talon_gene "46704"; talon_transcript "164643"; talon_exon "764618"; ccdsid "CCDS11453.1"; exon_status "KNOWN"; level "2"; protein_id "ENSP00000312236.5"; source "HAVANA"; tag "basic";
chr17	HAVANA	exon	43063874	43063951	.	-	.	gene_id "ENSG00000012048.21"; transcript_id "ENST00000491747.6"; gene_type "protein_coding"; gene_status "KNOWN"; gene_name "BRCA1"; transcript_type "protein_coding"; transcript_status "KNOWN"; transcript_name "BRCA1-219"; exon_number "17"; exon_id "ENSE00003591784.1"; talon_gene "46704"; talon_transcript "164643"; talon_exon "764620"; ccdsid "CCDS11453.1"; exon_status "KNOWN"; level "2"; protein_id "ENSP00000312236.5"; source "HAVANA"; tag "basic";
chr17	HAVANA	exon	43063333	43063373	.	-	.	gene_id "ENSG00000012048.21"; transcript_id "ENST00000491747.6"; gene_type "protein_coding"; gene_status "KNOWN"; gene_name "BRCA1"; transcript_type "protein_coding"; transcript_status "KNOWN"; transcript_name "BRCA1-219"; exon_number "18"; exon_id "ENSE00003672792.1"; talon_gene "46704"; talon_transcript "164643"; talon_exon "764622"; ccdsid "CCDS11453.1"; exon_status "KNOWN"; level "2"; protein_id "ENSP00000312236.5"; source "HAVANA"; tag "basic";
chr17	HAVANA	exon	43057052	43057135	.	-	.	gene_id "ENSG00000012048.21"; transcript_id "ENST00000491747.6"; gene_type "protein_coding"; gene_status "KNOWN"; gene_name "BRCA1"; transcript_type "protein_coding"; transcript_status "KNOWN"; transcript_name "BRCA1-219"; exon_number "19"; exon_id "ENSE00003458468.1"; talon_gene "46704"; talon_transcript "164643"; talon_exon "764624"; ccdsid "CCDS11453.1"; exon_status "KNOWN"; level "2"; protein_id "ENSP00000312236.5"; source "HAVANA"; tag "basic";
chr17	HAVANA	exon	43051063	43051117	.	-	.	gene_id "ENSG00000012048.21"; transcript_id "ENST00000491747.6"; gene_type "protein_coding"; gene_status "KNOWN"; gene_name "BRCA1"; transcript_type "protein_coding"; transcript_status "KNOWN"; transcript_name "BRCA1-219"; exon_number "20"; exon_id "ENSE00003477922.1"; talon_gene "46704"; talon_transcript "164643"; talon_exon "764626"; ccdsid "CCDS11453.1"; exon_status "KNOWN"; level "2"; protein_id "ENSP00000312236.5"; source "HAVANA"; tag "basic";
chr17	HAVANA	exon	43049121	43049194	.	-	.	gene_id "ENSG00000012048.21"; transcript_id "ENST00000491747.6"; gene_type "protein_coding"; gene_status "KNOWN"; gene_name "BRCA1"; transcript_type "protein_coding"; transcript_status "KNOWN"; transcript_name "BRCA1-219"; exon_number "21"; exon_id "ENSE00003628864.1"; talon_gene "46704"; talon_transcript "164643"; talon_exon "764628"; ccdsid "CCDS11453.1"; exon_status "KNOWN"; level "2"; protein_id "ENSP00000312236.5"; source "HAVANA"; tag "basic";
chr17	HAVANA	exon	43047643	43047703	.	-	.	gene_id "ENSG00000012048.21"; transcript_id "ENST00000491747.6"; gene_type "protein_coding"; gene_status "KNOWN"; gene_name "BRCA1"; transcript_type "protein_coding"; transcript_status "KNOWN"; transcript_name "BRCA1-219"; exon_number "22"; exon_id "ENSE00003687053.1"; talon_gene "46704"; talon_transcript "164643"; talon_exon "764630"; ccdsid "CCDS11453.1"; exon_status "KNOWN"; level "2"; protein_id "ENSP00000312236.5"; source "HAVANA"; tag "basic";
chr17	HAVANA	exon	43045678	43045802	.	-	.	gene_id "ENSG00000012048.21"; transcript_id "ENST00000491747.6"; gene_type "protein_coding"; gene_status "KNOWN"; gene_name "BRCA1"; transcript_type "protein_coding"; transcript_status "KNOWN"; transcript_name "BRCA1-219"; exon_number "23"; exon_id "ENSE00003513816.1"; talon_gene "46704"; talon_transcript "164643"; talon_exon "764668"; ccdsid "CCDS11454.2"; exon_status "KNOWN"; level "2"; protein_id "ENSP00000418548.1"; source "HAVANA"; tag "CCDS";
chr17	HAVANA	transcript	43091098	43125315	.	-	.	gene_id "ENSG00000012048.21"; transcript_id "ENST00000354071.7"; gene_name "BRCA1"; gene_status "KNOWN"; gene_type "protein_coding"; transcript_type "protein_coding"; transcript_status "KNOWN"; transcript_name "BRCA1-202"; talon_gene "46704"; talon_transcript "164651"; havana_transcript "OTTHUMT00000348809.2"; level "2"; protein_id "ENSP00000326002.7"; source "HAVANA"; tag "basic"; transcript_support_level "1";
chr17	HAVANA	exon	43125271	43125315	.	-	.	gene_id "ENSG00000012048.21"; transcript_id "ENST00000354071.7"; gene_type "protein_coding"; gene_status "KNOWN"; gene_name "BRCA1"; transcript_type "protein_coding"; transcript_status "KNOWN"; transcript_name "BRCA1-202"; exon_number "1"; exon_id "ENSE00001819633.1"; talon_gene "46704"; talon_transcript "164651"; talon_exon "764681"; exon_status "KNOWN"; level "2"; protein_id "ENSP00000326002.7"; source "HAVANA"; tag "basic";
chr17	HAVANA	exon	43124017	43124115	.	-	.	gene_id "ENSG00000012048.21"; transcript_id "ENST00000354071.7"; gene_type "protein_coding"; gene_status "KNOWN"; gene_name "BRCA1"; transcript_type "protein_coding"; transcript_status "KNOWN"; transcript_name "BRCA1-202"; exon_number "2"; exon_id "ENSE00003559512.1"; talon_gene "46704"; talon_transcript "164651"; talon_exon "764592"; ccdsid "CCDS11453.1"; exon_status "KNOWN"; level "2"; protein_id "ENSP00000312236.5"; source "HAVANA"; tag "basic";
chr17	HAVANA	exon	43115726	43115779	.	-	.	gene_id "ENSG00000012048.21"; transcript_id "ENST00000354071.7"; gene_type "protein_coding"; gene_status "KNOWN"; gene_name "BRCA1"; transcript_type "protein_coding"; transcript_status "KNOWN"; transcript_name "BRCA1-202"; exon_number "3"; exon_id "ENSE00003510592.1"; talon_gene "46704"; talon_transcript "164651"; talon_exon "764594"; ccdsid "CCDS11453.1"; exon_status "KNOWN"; level "2"; protein_id "ENSP00000312236.5"; source "HAVANA"; tag "basic";
chr17	HAVANA	exon	43106456	43106533	.	-	.	gene_id "ENSG00000012048.21"; transcript_id "ENST00000354071.7"; gene_type "protein_coding"; gene_status "KNOWN"; gene_name "BRCA1"; transcript_type "protein_coding"; transcript_status "KNOWN"; transcript_name "BRCA1-202"; exon_number "4"; exon_id "ENSE00003541068.1"; talon_gene "46704"; talon_transcript "164651"; talon_exon "764596"; ccdsid "CCDS11453.1"; exon_status "KNOWN"; level "2"; protein_id "ENSP00000312236.5"; source "HAVANA"; tag "basic";
chr17	HAVANA	exon	43104868	43104956	.	-	.	gene_id "ENSG00000012048.21"; transcript_id "ENST00000354071.7"; gene_type "protein_coding"; gene_status "KNOWN"; gene_name "BRCA1"; transcript_type "protein_coding"; transcript_status "KNOWN"; transcript_name "BRCA1-202"; exon_number "5"; exon_id "ENSE00003531836.1"; talon_gene "46704"; talon_transcript "164651"; talon_exon "764598"; ccdsid "CCDS11453.1"; exon_status "KNOWN"; level "2"; protein_id "ENSP00000312236.5"; source "HAVANA"; tag "basic";
chr17	HAVANA	exon	43104122	43104261	.	-	.	gene_id "ENSG00000012048.21"; transcript_id "ENST00000354071.7"; gene_type "protein_coding"; gene_status "KNOWN"; gene_name "BRCA1"; transcript_type "protein_coding"; transcript_status "KNOWN"; transcript_name "BRCA1-202"; exon_number "6"; exon_id "ENSE00003513709.1"; talon_gene "46704"; talon_transcript "164651"; talon_exon "764600"; ccdsid "CCDS11453.1"; exon_status "KNOWN"; level "2"; protein_id "ENSP00000312236.5"; source "HAVANA"; tag "basic";
chr17	HAVANA	exon	43099775	43099880	.	-	.	gene_id "ENSG00000012048.21"; transcript_id "ENST00000354071.7"; gene_type "protein_coding"; gene_status "KNOWN"; gene_name "BRCA1"; transcript_type "protein_coding"; transcript_status "KNOWN"; transcript_name "BRCA1-202"; exon_number "7"; exon_id "ENSE00003642045.1"; talon_gene "46704"; talon_transcript "164651"; talon_exon "764602"; ccdsid "CCDS11453.1"; exon_status "KNOWN"; level "2"; protein_id "ENSP00000312236.5"; source "HAVANA"; tag "basic";
chr17	HAVANA	exon	43097244	43097289	.	-	.	gene_id "ENSG00000012048.21"; transcript_id "ENST00000354071.7"; gene_type "protein_coding"; gene_status "KNOWN"; gene_name "BRCA1"; transcript_type "protein_coding"; transcript_status "KNOWN"; transcript_name "BRCA1-202"; exon_number "8"; exon_id "ENSE00003587679.1"; talon_gene "46704"; talon_transcript "164651"; talon_exon "764604"; ccdsid "CCDS11453.1"; exon_status "KNOWN"; level "2"; protein_id "ENSP00000312236.5"; source "HAVANA"; tag "basic";
chr17	HAVANA	exon	43095846	43095922	.	-	.	gene_id "ENSG00000012048.21"; transcript_id "ENST00000354071.7"; gene_type "protein_coding"; gene_status "KNOWN"; gene_name "BRCA1"; transcript_type "protein_coding"; transcript_status "KNOWN"; transcript_name "BRCA1-202"; exon_number "9"; exon_id "ENSE00003787101.1"; talon_gene "46704"; talon_transcript "164651"; talon_exon "764606"; ccdsid "CCDS11453.1"; exon_status "KNOWN"; level "2"; protein_id "ENSP00000312236.5"; source "HAVANA"; tag "basic";
chr17	HAVANA	exon	43091098	43094860	.	-	.	gene_id "ENSG00000012048.21"; transcript_id "ENST00000354071.7"; gene_type "protein_coding"; gene_status "KNOWN"; gene_name "BRCA1"; transcript_type "protein_coding"; transcript_status "KNOWN"; transcript_name "BRCA1-202"; exon_number "10"; exon_id "ENSE00001847936.1"; talon_gene "46704"; talon_transcript "164651"; talon_exon "764682"; exon_status "KNOWN"; level "2"; protein_id "ENSP00000326002.7"; source "HAVANA"; tag "basic";
chr17	HAVANA	transcript	43093570	43095866	.	-	.	gene_id "ENSG00000012048.21"; transcript_id "ENST00000412061.3"; gene_name "BRCA1"; gene_status "KNOWN"; gene_type "protein_coding"; transcript_type "non_stop_decay"; transcript_status "KNOWN"; transcript_name "BRCA1-204"; talon_gene "46704"; talon_transcript "164653"; havana_transcript "OTTHUMT00000453116.2"; level "2"; protein_id "ENSP00000397145.3"; source "HAVANA"; tag "cds_start_NF"; transcript_support_level "1";
chr17	HAVANA	exon	43095846	43095866	.	-	.	gene_id "ENSG00000012048.21"; transcript_id "ENST00000412061.3"; gene_type "protein_coding"; gene_status "KNOWN"; gene_name "BRCA1"; transcript_type "non_stop_decay"; transcript_status "KNOWN"; transcript_name "BRCA1-204"; exon_number "1"; exon_id "ENSE00002748719.1"; talon_gene "46704"; talon_transcript "164653"; talon_exon "764686"; exon_status "KNOWN"; level "2"; protein_id "ENSP00000397145.3"; source "HAVANA"; tag "cds_start_NF";
chr17	HAVANA	exon	43093570	43094860	.	-	.	gene_id "ENSG00000012048.21"; transcript_id "ENST00000412061.3"; gene_type "protein_coding"; gene_status "KNOWN"; gene_name "BRCA1"; transcript_type "non_stop_decay"; transcript_status "KNOWN"; transcript_name "BRCA1-204"; exon_number "2"; exon_id "ENSE00002796714.1"; talon_gene "46704"; talon_transcript "164653"; talon_exon "764687"; exon_status "KNOWN"; level "2"; protein_id "ENSP00000397145.3"; source "HAVANA"; tag "cds_start_NF";
chr17	HAVANA	transcript	43093584	43125323	.	-	.	gene_id "ENSG00000012048.21"; transcript_id "ENST00000470026.5"; gene_name "BRCA1"; gene_status "KNOWN"; gene_type "protein_coding"; transcript_type "protein_coding"; transcript_status "KNOWN"; transcript_name "BRCA1-209"; talon_gene "46704"; talon_transcript "164654"; havana_transcript "OTTHUMT00000348808.2"; level "2"; protein_id "ENSP00000419274.1"; source "HAVANA"; tag "cds_end_NF"; transcript_support_level "1";
chr17	HAVANA	exon	43125182	43125323	.	-	.	gene_id "ENSG00000012048.21"; transcript_id "ENST00000470026.5"; gene_type "protein_coding"; gene_status "KNOWN"; gene_name "BRCA1"; transcript_type "protein_coding"; transcript_status "KNOWN"; transcript_name "BRCA1-209"; exon_number "1"; exon_id "ENSE00001839986.1"; talon_gene "46704"; talon_transcript "164654"; talon_exon "764688"; exon_status "KNOWN"; level "2"; protein_id "ENSP00000419274.1"; source "HAVANA"; tag "cds_end_NF";
chr17	HAVANA	exon	43124017	43124115	.	-	.	gene_id "ENSG00000012048.21"; transcript_id "ENST00000470026.5"; gene_type "protein_coding"; gene_status "KNOWN"; gene_name "BRCA1"; transcript_type "protein_coding"; transcript_status "KNOWN"; transcript_name "BRCA1-209"; exon_number "2"; exon_id "ENSE00003559512.1"; talon_gene "46704"; talon_transcript "164654"; talon_exon "764592"; ccdsid "CCDS11453.1"; exon_status "KNOWN"; level "2"; protein_id "ENSP00000312236.5"; source "HAVANA"; tag "basic";
chr17	HAVANA	exon	43115726	43115779	.	-	.	gene_id "ENSG00000012048.21"; transcript_id "ENST00000470026.5"; gene_type "protein_coding"; gene_status "KNOWN"; gene_name "BRCA1"; transcript_type "protein_coding"; transcript_status "KNOWN"; transcript_name "BRCA1-209"; exon_number "3"; exon_id "ENSE00003510592.1"; talon_gene "46704"; talon_transcript "164654"; talon_exon "764594"; ccdsid "CCDS11453.1"; exon_status "KNOWN"; level "2"; protein_id "ENSP00000312236.5"; source "HAVANA"; tag "basic";
chr17	HAVANA	exon	43106456	43106533	.	-	.	gene_id "ENSG00000012048.21"; transcript_id "ENST00000470026.5"; gene_type "protein_coding"; gene_status "KNOWN"; gene_name "BRCA1"; transcript_type "protein_coding"; transcript_status "KNOWN"; transcript_name "BRCA1-209"; exon_number "4"; exon_id "ENSE00003541068.1"; talon_gene "46704"; talon_transcript "164654"; talon_exon "764596"; ccdsid "CCDS11453.1"; exon_status "KNOWN"; level "2"; protein_id "ENSP00000312236.5"; source "HAVANA"; tag "basic";
chr17	HAVANA	exon	43104868	43104956	.	-	.	gene_id "ENSG00000012048.21"; transcript_id "ENST00000470026.5"; gene_type "protein_coding"; gene_status "KNOWN"; gene_name "BRCA1"; transcript_type "protein_coding"; transcript_status "KNOWN"; transcript_name "BRCA1-209"; exon_number "5"; exon_id "ENSE00003531836.1"; talon_gene "46704"; talon_transcript "164654"; talon_exon "764598"; ccdsid "CCDS11453.1"; exon_status "KNOWN"; level "2"; protein_id "ENSP00000312236.5"; source "HAVANA"; tag "basic";
chr17	HAVANA	exon	43104122	43104261	.	-	.	gene_id "ENSG00000012048.21"; transcript_id "ENST00000470026.5"; gene_type "protein_coding"; gene_status "KNOWN"; gene_name "BRCA1"; transcript_type "protein_coding"; transcript_status "KNOWN"; transcript_name "BRCA1-209"; exon_number "6"; exon_id "ENSE00003513709.1"; talon_gene "46704"; talon_transcript "164654"; talon_exon "764600"; ccdsid "CCDS11453.1"; exon_status "KNOWN"; level "2"; protein_id "ENSP00000312236.5"; source "HAVANA"; tag "basic";
chr17	HAVANA	exon	43099775	43099880	.	-	.	gene_id "ENSG00000012048.21"; transcript_id "ENST00000470026.5"; gene_type "protein_coding"; gene_status "KNOWN"; gene_name "BRCA1"; transcript_type "protein_coding"; transcript_status "KNOWN"; transcript_name "BRCA1-209"; exon_number "7"; exon_id "ENSE00003642045.1"; talon_gene "46704"; talon_transcript "164654"; talon_exon "764602"; ccdsid "CCDS11453.1"; exon_status "KNOWN"; level "2"; protein_id "ENSP00000312236.5"; source "HAVANA"; tag "basic";
chr17	HAVANA	exon	43097244	43097289	.	-	.	gene_id "ENSG00000012048.21"; transcript_id "ENST00000470026.5"; gene_type "protein_coding"; gene_status "KNOWN"; gene_name "BRCA1"; transcript_type "protein_coding"; transcript_status "KNOWN"; transcript_name "BRCA1-209"; exon_number "8"; exon_id "ENSE00003587679.1"; talon_gene "46704"; talon_transcript "164654"; talon_exon "764604"; ccdsid "CCDS11453.1"; exon_status "KNOWN"; level "2"; protein_id "ENSP00000312236.5"; source "HAVANA"; tag "basic";
chr17	HAVANA	exon	43095846	43095922	.	-	.	gene_id "ENSG00000012048.21"; transcript_id "ENST00000470026.5"; gene_type "protein_coding"; gene_status "KNOWN"; gene_name "BRCA1"; transcript_type "protein_coding"; transcript_status "KNOWN"; transcript_name "BRCA1-209"; exon_number "9"; exon_id "ENSE00003787101.1"; talon_gene "46704"; talon_transcript "164654"; talon_exon "764606"; ccdsid "CCDS11453.1"; exon_status "KNOWN"; level "2"; protein_id "ENSP00000312236.5"; source "HAVANA"; tag "basic";
chr17	HAVANA	exon	43093584	43094860	.	-	.	gene_id "ENSG00000012048.21"; transcript_id "ENST00000470026.5"; gene_type "protein_coding"; gene_status "KNOWN"; gene_name "BRCA1"; transcript_type "protein_coding"; transcript_status "KNOWN"; transcript_name "BRCA1-209"; exon_number "10"; exon_id "ENSE00001946902.1"; talon_gene "46704"; talon_transcript "164654"; talon_exon "764689"; exon_status "KNOWN"; level "2"; protein_id "ENSP00000419274.1"; source "HAVANA"; tag "cds_end_NF";
chr17	HAVANA	transcript	43093586	43125364	.	-	.	gene_id "ENSG00000012048.21"; transcript_id "ENST00000477152.5"; gene_name "BRCA1"; gene_status "KNOWN"; gene_type "protein_coding"; transcript_type "protein_coding"; transcript_status "KNOWN"; transcript_name "BRCA1-214"; talon_gene "46704"; talon_transcript "164655"; havana_transcript "OTTHUMT00000348801.2"; level "2"; protein_id "ENSP00000419988.1"; source "HAVANA"; tag "cds_end_NF"; transcript_support_level "1";
chr17	HAVANA	exon	43125271	43125364	.	-	.	gene_id "ENSG00000012048.21"; transcript_id "ENST00000477152.5"; gene_type "protein_coding"; gene_status "KNOWN"; gene_name "BRCA1"; transcript_type "protein_coding"; transcript_status "KNOWN"; transcript_name "BRCA1-214"; exon_number "1"; exon_id "ENSE00001852567.1"; talon_gene "46704"; talon_transcript "164655"; talon_exon "764690"; exon_status "KNOWN"; level "2"; protein_id "ENSP00000419988.1"; source "HAVANA"; tag "cds_end_NF";
chr17	HAVANA	exon	43124017	43124115	.	-	.	gene_id "ENSG00000012048.21"; transcript_id "ENST00000477152.5"; gene_type "protein_coding"; gene_status "KNOWN"; gene_name "BRCA1"; transcript_type "protein_coding"; transcript_status "KNOWN"; transcript_name "BRCA1-214"; exon_number "2"; exon_id "ENSE00003559512.1"; talon_gene "46704"; talon_transcript "164655"; talon_exon "764592"; ccdsid "CCDS11453.1"; exon_status "KNOWN"; level "2"; protein_id "ENSP00000312236.5"; source "HAVANA"; tag "basic";
chr17	HAVANA	exon	43115726	43115779	.	-	.	gene_id "ENSG00000012048.21"; transcript_id "ENST00000477152.5"; gene_type "protein_coding"; gene_status "KNOWN"; gene_name "BRCA1"; transcript_type "protein_coding"; transcript_status "KNOWN"; transcript_name "BRCA1-214"; exon_number "3"; exon_id "ENSE00003510592.1"; talon_gene "46704"; talon_transcript "164655"; talon_exon "764594"; ccdsid "CCDS11453.1"; exon_status "KNOWN"; level "2"; protein_id "ENSP00000312236.5"; source "HAVANA"; tag "basic";
chr17	HAVANA	exon	43104868	43104956	.	-	.	gene_id "ENSG00000012048.21"; transcript_id "ENST00000477152.5"; gene_type "protein_coding"; gene_status "KNOWN"; gene_name "BRCA1"; transcript_type "protein_coding"; transcript_status "KNOWN"; transcript_name "BRCA1-214"; exon_number "4"; exon_id "ENSE00003531836.1"; talon_gene "46704"; talon_transcript "164655"; talon_exon "764598"; ccdsid "CCDS11453.1"; exon_status "KNOWN"; level "2"; protein_id "ENSP00000312236.5"; source "HAVANA"; tag "basic";
chr17	HAVANA	exon	43104122	43104261	.	-	.	gene_id "ENSG00000012048.21"; transcript_id "ENST00000477152.5"; gene_type "protein_coding"; gene_status "KNOWN"; gene_name "BRCA1"; transcript_type "protein_coding"; transcript_status "KNOWN"; transcript_name "BRCA1-214"; exon_number "5"; exon_id "ENSE00003513709.1"; talon_gene "46704"; talon_transcript "164655"; talon_exon "764600"; ccdsid "CCDS11453.1"; exon_status "KNOWN"; level "2"; protein_id "ENSP00000312236.5"; source "HAVANA"; tag "basic";
chr17	HAVANA	exon	43099775	43099880	.	-	.	gene_id "ENSG00000012048.21"; transcript_id "ENST00000477152.5"; gene_type "protein_coding"; gene_status "KNOWN"; gene_name "BRCA1"; transcript_type "protein_coding"; transcript_status "KNOWN"; transcript_name "BRCA1-214"; exon_number "6"; exon_id "ENSE00003642045.1"; talon_gene "46704"; talon_transcript "164655"; talon_exon "764602"; ccdsid "CCDS11453.1"; exon_status "KNOWN"; level "2"; protein_id "ENSP00000312236.5"; source "HAVANA"; tag "basic";
chr17	HAVANA	exon	43097244	43097289	.	-	.	gene_id "ENSG00000012048.21"; transcript_id "ENST00000477152.5"; gene_type "protein_coding"; gene_status "KNOWN"; gene_name "BRCA1"; transcript_type "protein_coding"; transcript_status "KNOWN"; transcript_name "BRCA1-214"; exon_number "7"; exon_id "ENSE00003587679.1"; talon_gene "46704"; talon_transcript "164655"; talon_exon "764604"; ccdsid "CCDS11453.1"; exon_status "KNOWN"; level "2"; protein_id "ENSP00000312236.5"; source "HAVANA"; tag "basic";
chr17	HAVANA	exon	43095846	43095922	.	-	.	gene_id "ENSG00000012048.21"; transcript_id "ENST00000477152.5"; gene_type "protein_coding"; gene_status "KNOWN"; gene_name "BRCA1"; transcript_type "protein_coding"; transcript_status "KNOWN"; transcript_name "BRCA1-214"; exon_number "8"; exon_id "ENSE00003787101.1"; talon_gene "46704"; talon_transcript "164655"; talon_exon "764606"; ccdsid "CCDS11453.1"; exon_status "KNOWN"; level "2"; protein_id "ENSP00000312236.5"; source "HAVANA"; tag "basic";
chr17	HAVANA	exon	43093586	43094860	.	-	.	gene_id "ENSG00000012048.21"; transcript_id "ENST00000477152.5"; gene_type "protein_coding"; gene_status "KNOWN"; gene_name "BRCA1"; transcript_type "protein_coding"; transcript_status "KNOWN"; transcript_name "BRCA1-214"; exon_number "9"; exon_id "ENSE00001946212.1"; talon_gene "46704"; talon_transcript "164655"; talon_exon "764692"; exon_status "KNOWN"; level "2"; protein_id "ENSP00000419988.1"; source "HAVANA"; tag "cds_end_NF";
chr17	HAVANA	transcript	43094112	43125450	.	-	.	gene_id "ENSG00000012048.21"; transcript_id "ENST00000494123.5"; gene_name "BRCA1"; gene_status "KNOWN"; gene_type "protein_coding"; transcript_type "protein_coding"; transcript_status "KNOWN"; transcript_name "BRCA1-223"; talon_gene "46704"; talon_transcript "164658"; havana_transcript "OTTHUMT00000348810.2"; level "2"; protein_id "ENSP00000419103.1"; source "HAVANA"; tag "cds_end_NF"; transcript_support_level "1";
chr17	HAVANA	exon	43125277	43125450	.	-	.	gene_id "ENSG00000012048.21"; transcript_id "ENST00000494123.5"; gene_type "protein_coding"; gene_status "KNOWN"; gene_name "BRCA1"; transcript_type "protein_coding"; transcript_status "KNOWN"; transcript_name "BRCA1-223"; exon_number "1"; exon_id "ENSE00001954850.1"; talon_gene "46704"; talon_transcript "164658"; talon_exon "764699"; exon_status "KNOWN"; level "2"; protein_id "ENSP00000419103.1"; source "HAVANA"; tag "cds_end_NF";
chr17	HAVANA	exon	43124017	43124115	.	-	.	gene_id "ENSG00000012048.21"; transcript_id "ENST00000494123.5"; gene_type "protein_coding"; gene_status "KNOWN"; gene_name "BRCA1"; transcript_type "protein_coding"; transcript_status "KNOWN"; transcript_name "BRCA1-223"; exon_number "2"; exon_id "ENSE00003559512.1"; talon_gene "46704"; talon_transcript "164658"; talon_exon "764592"; ccdsid "CCDS11453.1"; exon_status "KNOWN"; level "2"; protein_id "ENSP00000312236.5"; source "HAVANA"; tag "basic";
chr17	HAVANA	exon	43115726	43115779	.	-	.	gene_id "ENSG00000012048.21"; transcript_id "ENST00000494123.5"; gene_type "protein_coding"; gene_status "KNOWN"; gene_name "BRCA1"; transcript_type "protein_coding"; transcript_status "KNOWN"; transcript_name "BRCA1-223"; exon_number "3"; exon_id "ENSE00003510592.1"; talon_gene "46704"; talon_transcript "164658"; talon_exon "764594"; ccdsid "CCDS11453.1"; exon_status "KNOWN"; level "2"; protein_id "ENSP00000312236.5"; source "HAVANA"; tag "basic";
chr17	HAVANA	exon	43106456	43106533	.	-	.	gene_id "ENSG00000012048.21"; transcript_id "ENST00000494123.5"; gene_type "protein_coding"; gene_status "KNOWN"; gene_name "BRCA1"; transcript_type "protein_coding"; transcript_status "KNOWN"; transcript_name "BRCA1-223"; exon_number "4"; exon_id "ENSE00003541068.1"; talon_gene "46704"; talon_transcript "164658"; talon_exon "764596"; ccdsid "CCDS11453.1"; exon_status "KNOWN"; level "2"; protein_id "ENSP00000312236.5"; source "HAVANA"; tag "basic";
chr17	HAVANA	exon	43104868	43104956	.	-	.	gene_id "ENSG00000012048.21"; transcript_id "ENST00000494123.5"; gene_type "protein_coding"; gene_status "KNOWN"; gene_name "BRCA1"; transcript_type "protein_coding"; transcript_status "KNOWN"; transcript_name "BRCA1-223"; exon_number "5"; exon_id "ENSE00003531836.1"; talon_gene "46704"; talon_transcript "164658"; talon_exon "764598"; ccdsid "CCDS11453.1"; exon_status "KNOWN"; level "2"; protein_id "ENSP00000312236.5"; source "HAVANA"; tag "basic";
chr17	HAVANA	exon	43104122	43104261	.	-	.	gene_id "ENSG00000012048.21"; transcript_id "ENST00000494123.5"; gene_type "protein_coding"; gene_status "KNOWN"; gene_name "BRCA1"; transcript_type "protein_coding"; transcript_status "KNOWN"; transcript_name "BRCA1-223"; exon_number "6"; exon_id "ENSE00003513709.1"; talon_gene "46704"; talon_transcript "164658"; talon_exon "764600"; ccdsid "CCDS11453.1"; exon_status "KNOWN"; level "2"; protein_id "ENSP00000312236.5"; source "HAVANA"; tag "basic";
chr17	HAVANA	exon	43099775	43099880	.	-	.	gene_id "ENSG00000012048.21"; transcript_id "ENST00000494123.5"; gene_type "protein_coding"; gene_status "KNOWN"; gene_name "BRCA1"; transcript_type "protein_coding"; transcript_status "KNOWN"; transcript_name "BRCA1-223"; exon_number "7"; exon_id "ENSE00003642045.1"; talon_gene "46704"; talon_transcript "164658"; talon_exon "764602"; ccdsid "CCDS11453.1"; exon_status "KNOWN"; level "2"; protein_id "ENSP00000312236.5"; source "HAVANA"; tag "basic";
chr17	HAVANA	exon	43097244	43097289	.	-	.	gene_id "ENSG00000012048.21"; transcript_id "ENST00000494123.5"; gene_type "protein_coding"; gene_status "KNOWN"; gene_name "BRCA1"; transcript_type "protein_coding"; transcript_status "KNOWN"; transcript_name "BRCA1-223"; exon_number "8"; exon_id "ENSE00003587679.1"; talon_gene "46704"; talon_transcript "164658"; talon_exon "764604"; ccdsid "CCDS11453.1"; exon_status "KNOWN"; level "2"; protein_id "ENSP00000312236.5"; source "HAVANA"; tag "basic";
chr17	HAVANA	exon	43095846	43095922	.	-	.	gene_id "ENSG00000012048.21"; transcript_id "ENST00000494123.5"; gene_type "protein_coding"; gene_status "KNOWN"; gene_name "BRCA1"; transcript_type "protein_coding"; transcript_status "KNOWN"; transcript_name "BRCA1-223"; exon_number "9"; exon_id "ENSE00003787101.1"; talon_gene "46704"; talon_transcript "164658"; talon_exon "764606"; ccdsid "CCDS11453.1"; exon_status "KNOWN"; level "2"; protein_id "ENSP00000312236.5"; source "HAVANA"; tag "basic";
chr17	HAVANA	exon	43094112	43094860	.	-	.	gene_id "ENSG00000012048.21"; transcript_id "ENST00000494123.5"; gene_type "protein_coding"; gene_status "KNOWN"; gene_name "BRCA1"; transcript_type "protein_coding"; transcript_status "KNOWN"; transcript_name "BRCA1-223"; exon_number "10"; exon_id "ENSE00003786858.1"; talon_gene "46704"; talon_transcript "164658"; talon_exon "764695"; exon_status "KNOWN"; level "2"; protein_id "ENSP00000418986.1"; source "HAVANA"; tag "cds_end_NF";
chr17	HAVANA	gene	43079302	43079780	.	+	.	gene_id "ENSG00000240828.1"; gene_name "RPL21P4"; gene_status "KNOWN"; gene_type "processed_pseudogene"; talon_gene "46705"; havana_gene "OTTHUMG00000157434.1"; level "1"; tag "pseudo_consens";
chr17	HAVANA	transcript	43079302	43079780	.	+	.	gene_id "ENSG00000240828.1"; transcript_id "ENST00000497954.1"; gene_name "RPL21P4"; gene_status "KNOWN"; gene_type "processed_pseudogene"; transcript_type "processed_pseudogene"; transcript_status "KNOWN"; transcript_name "RPL21P4-201"; talon_gene "46705"; talon_transcript "164666"; havana_transcript "OTTHUMT00000348847.1"; level "1"; ont "PGO:0000004"; source "HAVANA"; tag "basic"; transcript_support_level "NA";
chr17	HAVANA	exon	43079302	43079780	.	+	.	gene_id "ENSG00000240828.1"; transcript_id "ENST00000497954.1"; gene_type "processed_pseudogene"; gene_status "KNOWN"; gene_name "RPL21P4"; transcript_type "processed_pseudogene"; transcript_status "KNOWN"; transcript_name "RPL21P4-201"; exon_number "1"; exon_id "ENSE00001932874.1"; talon_gene "46705"; talon_transcript "164666"; talon_exon "764720"; exon_status "KNOWN"; level "1"; ont "PGO:0000004"; source "HAVANA"; tag "basic";
chr17	HAVANA	gene	43165760	43171037	.	-	.	gene_id "ENSG00000267002.3"; gene_name "AC060780.1"; gene_status "KNOWN"; gene_type "lincRNA"; talon_gene "46709"; havana_gene "OTTHUMG00000180875.3"; level "2"; tag "overlapping_locus";
chr17	HAVANA	transcript	43165760	43170441	.	-	.	gene_id "ENSG00000267002.3"; transcript_id "ENST00000634503.1"; gene_name "AC060780.1"; gene_status "KNOWN"; gene_type "lincRNA"; transcript_type "lincRNA"; transcript_status "KNOWN"; transcript_name "AC060780.1-204"; talon_gene "46709"; talon_transcript "164675"; havana_transcript "OTTHUMT00000488555.1"; level "2"; source "HAVANA"; tag "RNA_Seq_supported_only"; transcript_support_level "3";
chr17	HAVANA	exon	43170126	43170441	.	-	.	gene_id "ENSG00000267002.3"; transcript_id "ENST00000634503.1"; gene_type "lincRNA"; gene_status "KNOWN"; gene_name "AC060780.1"; transcript_type "lincRNA"; transcript_status "KNOWN"; transcript_name "AC060780.1-204"; exon_number "1"; exon_id "ENSE00003788542.1"; talon_gene "46709"; talon_transcript "164675"; talon_exon "764762"; exon_status "KNOWN"; level "2"; source "HAVANA"; tag "RNA_Seq_supported_only";
chr17	HAVANA	exon	43165760	43167849	.	-	.	gene_id "ENSG00000267002.3"; transcript_id "ENST00000634503.1"; gene_type "lincRNA"; gene_status "KNOWN"; gene_name "AC060780.1"; transcript_type "lincRNA"; transcript_status "KNOWN"; transcript_name "AC060780.1-204"; exon_number "2"; exon_id "ENSE00003787990.1"; talon_gene "46709"; talon_transcript "164675"; talon_exon "764763"; exon_status "KNOWN"; level "2"; source "HAVANA"; tag "RNA_Seq_supported_only";
chr17	HAVANA	transcript	43166178	43171037	.	-	.	gene_id "ENSG00000267002.3"; transcript_id "ENST00000634994.1"; gene_name "AC060780.1"; gene_status "KNOWN"; gene_type "lincRNA"; transcript_type "lincRNA"; transcript_status "KNOWN"; transcript_name "AC060780.1-205"; talon_gene "46709"; talon_transcript "164676"; havana_transcript "OTTHUMT00000488556.1"; level "2"; source "HAVANA"; tag "RNA_Seq_supported_only"; transcript_support_level "4";
chr17	HAVANA	exon	43170126	43171037	.	-	.	gene_id "ENSG00000267002.3"; transcript_id "ENST00000634994.1"; gene_type "lincRNA"; gene_status "KNOWN"; gene_name "AC060780.1"; transcript_type "lincRNA"; transcript_status "KNOWN"; transcript_name "AC060780.1-205"; exon_number "1"; exon_id "ENSE00003788143.1"; talon_gene "46709"; talon_transcript "164676"; talon_exon "764764"; exon_status "KNOWN"; level "2"; source "HAVANA"; tag "RNA_Seq_supported_only";
chr17	HAVANA	exon	43166178	43167250	.	-	.	gene_id "ENSG00000267002.3"; transcript_id "ENST00000634994.1"; gene_type "lincRNA"; gene_status "KNOWN"; gene_name "AC060780.1"; transcript_type "lincRNA"; transcript_status "KNOWN"; transcript_name "AC060780.1-205"; exon_number "2"; exon_id "ENSE00003785119.1"; talon_gene "46709"; talon_transcript "164676"; talon_exon "764766"; exon_status "KNOWN"; level "2"; source "HAVANA"; tag "RNA_Seq_supported_only";
chr17	HAVANA	gene	43171202	43176676	.	+	.	gene_id "ENSG00000188554.13"; gene_name "NBR1"; gene_status "KNOWN"; gene_type "protein_coding"; talon_gene "46712"; havana_gene "OTTHUMG00000180878.1"; level "1";
chr17	TALON	transcript	43171202	43200608	.	+	.	gene_id "ENSG00000188554.13"; transcript_id "ENCODEHT000443413"; gene_name "NBR1"; gene_status "KNOWN"; gene_type "protein_coding"; transcript_status "NOVEL"; transcript_name "ENCODEHT000443413"; talon_gene "46712"; talon_transcript "443413"; ISM-prefix_to_IDs "164682,164684"; ISM-prefix_transcript "TRUE"; ISM-suffix_to_IDs "443399"; ISM-suffix_transcript "TRUE"; ISM_to_IDs "164682,164684,443399,443410"; ISM_transcript "TRUE";
chr17	HAVANA	exon	43171202	43171302	.	+	.	gene_id "ENSG00000188554.13"; transcript_id "ENCODEHT000443413"; gene_type "protein_coding"; gene_status "KNOWN"; gene_name "NBR1"; transcript_status "NOVEL"; transcript_name "ENCODEHT000443413"; exon_number "1"; exon_id "ENSE00002284518.1"; talon_gene "46712"; talon_transcript "443413"; talon_exon "764813"; ccdsid "CCDS77038.1"; exon_status "KNOWN"; level "2"; protein_id "ENSP00000437545.1"; source "HAVANA"; tag "CCDS";
chr17	HAVANA	exon	43175791	43175901	.	+	.	gene_id "ENSG00000188554.13"; transcript_id "ENCODEHT000443413"; gene_type "protein_coding"; gene_status "KNOWN"; gene_name "NBR1"; transcript_status "NOVEL"; transcript_name "ENCODEHT000443413"; exon_number "2"; exon_id "ENSE00002695056.1"; talon_gene "46712"; talon_transcript "443413"; talon_exon "764771"; ccdsid "CCDS45694.1"; exon_status "KNOWN"; level "2"; protein_id "ENSP00000343479.5"; source "HAVANA"; tag "CCDS";
chr17	ENSEMBL	exon	43177936	43177998	.	+	.	gene_id "ENSG00000188554.13"; transcript_id "ENCODEHT000443413"; gene_type "protein_coding"; gene_status "KNOWN"; gene_name "NBR1"; transcript_status "NOVEL"; transcript_name "ENCODEHT000443413"; exon_number "3"; exon_id "ENSE00002245584.2"; talon_gene "46712"; talon_transcript "443413"; talon_exon "764773"; ccdsid "CCDS45694.1"; exon_status "KNOWN"; level "3"; protein_id "ENSP00000343479.5"; source "ENSEMBL"; tag "CCDS";
chr17	HAVANA	exon	43179394	43179412	.	+	.	gene_id "ENSG00000188554.13"; transcript_id "ENCODEHT000443413"; gene_type "protein_coding"; gene_status "KNOWN"; gene_name "NBR1"; transcript_status "NOVEL"; transcript_name "ENCODEHT000443413"; exon_number "4"; exon_id "ENSE00002366424.1"; talon_gene "46712"; talon_transcript "443413"; talon_exon "764775"; ccdsid "CCDS45694.1"; exon_status "KNOWN"; level "2"; protein_id "ENSP00000343479.5"; source "HAVANA"; tag "CCDS";
chr17	HAVANA	exon	43180795	43180817	.	+	.	gene_id "ENSG00000188554.13"; transcript_id "ENCODEHT000443413"; gene_type "protein_coding"; gene_status "KNOWN"; gene_name "NBR1"; transcript_status "NOVEL"; transcript_name "ENCODEHT000443413"; exon_number "5"; exon_id "ENSE00002388501.1"; talon_gene "46712"; talon_transcript "443413"; talon_exon "764777"; ccdsid "CCDS45694.1"; exon_status "KNOWN"; level "2"; protein_id "ENSP00000343479.5"; source "HAVANA"; tag "CCDS";
chr17	HAVANA	exon	43186250	43186444	.	+	.	gene_id "ENSG00000188554.13"; transcript_id "ENCODEHT000443413"; gene_type "protein_coding"; gene_status "KNOWN"; gene_name "NBR1"; transcript_status "NOVEL"; transcript_name "ENCODEHT000443413"; exon_number "6"; exon_id "ENSE00001379068.2"; talon_gene "46712"; talon_transcript "443413"; talon_exon "764779"; ccdsid "CCDS45694.1"; exon_status "KNOWN"; level "2"; protein_id "ENSP00000343479.5"; source "HAVANA"; tag "CCDS";
chr17	HAVANA	exon	43189042	43189119	.	+	.	gene_id "ENSG00000188554.13"; transcript_id "ENCODEHT000443413"; gene_type "protein_coding"; gene_status "KNOWN"; gene_name "NBR1"; transcript_status "NOVEL"; transcript_name "ENCODEHT000443413"; exon_number "7"; exon_id "ENSE00001390001.1"; talon_gene "46712"; talon_transcript "443413"; talon_exon "764781"; ccdsid "CCDS45694.1"; exon_status "KNOWN"; level "2"; protein_id "ENSP00000343479.5"; source "HAVANA"; tag "CCDS";
chr17	HAVANA	exon	43189588	43189802	.	+	.	gene_id "ENSG00000188554.13"; transcript_id "ENCODEHT000443413"; gene_type "protein_coding"; gene_status "KNOWN"; gene_name "NBR1"; transcript_status "NOVEL"; transcript_name "ENCODEHT000443413"; exon_number "8"; exon_id "ENSE00001365287.1"; talon_gene "46712"; talon_transcript "443413"; talon_exon "764783"; ccdsid "CCDS45694.1"; exon_status "KNOWN"; level "2"; protein_id "ENSP00000343479.5"; source "HAVANA"; tag "CCDS";
chr17	HAVANA	exon	43190609	43190776	.	+	.	gene_id "ENSG00000188554.13"; transcript_id "ENCODEHT000443413"; gene_type "protein_coding"; gene_status "KNOWN"; gene_name "NBR1"; transcript_status "NOVEL"; transcript_name "ENCODEHT000443413"; exon_number "9"; exon_id "ENSE00001374892.1"; talon_gene "46712"; talon_transcript "443413"; talon_exon "764785"; ccdsid "CCDS45694.1"; exon_status "KNOWN"; level "2"; protein_id "ENSP00000343479.5"; source "HAVANA"; tag "CCDS";
chr17	HAVANA	exon	43191372	43191581	.	+	.	gene_id "ENSG00000188554.13"; transcript_id "ENCODEHT000443413"; gene_type "protein_coding"; gene_status "KNOWN"; gene_name "NBR1"; transcript_status "NOVEL"; transcript_name "ENCODEHT000443413"; exon_number "10"; exon_id "ENSE00003599986.1"; talon_gene "46712"; talon_transcript "443413"; talon_exon "764787"; ccdsid "CCDS45694.1"; exon_status "KNOWN"; level "2"; protein_id "ENSP00000343479.5"; source "HAVANA"; tag "CCDS";
chr17	HAVANA	exon	43193094	43193253	.	+	.	gene_id "ENSG00000188554.13"; transcript_id "ENCODEHT000443413"; gene_type "protein_coding"; gene_status "KNOWN"; gene_name "NBR1"; transcript_status "NOVEL"; transcript_name "ENCODEHT000443413"; exon_number "11"; exon_id "ENSE00003663605.1"; talon_gene "46712"; talon_transcript "443413"; talon_exon "764789"; ccdsid "CCDS45694.1"; exon_status "KNOWN"; level "2"; protein_id "ENSP00000343479.5"; source "HAVANA"; tag "CCDS";
chr17	HAVANA	exon	43193348	43193638	.	+	.	gene_id "ENSG00000188554.13"; transcript_id "ENCODEHT000443413"; gene_type "protein_coding"; gene_status "KNOWN"; gene_name "NBR1"; transcript_status "NOVEL"; transcript_name "ENCODEHT000443413"; exon_number "12"; exon_id "ENSE00003600056.1"; talon_gene "46712"; talon_transcript "443413"; talon_exon "764791"; ccdsid "CCDS45694.1"; exon_status "KNOWN"; level "2"; protein_id "ENSP00000343479.5"; source "HAVANA"; tag "CCDS";
chr17	HAVANA	exon	43194350	43194499	.	+	.	gene_id "ENSG00000188554.13"; transcript_id "ENCODEHT000443413"; gene_type "protein_coding"; gene_status "KNOWN"; gene_name "NBR1"; transcript_status "NOVEL"; transcript_name "ENCODEHT000443413"; exon_number "13"; exon_id "ENSE00001640806.1"; talon_gene "46712"; talon_transcript "443413"; talon_exon "764793"; ccdsid "CCDS45694.1"; exon_status "KNOWN"; level "2"; protein_id "ENSP00000343479.5"; source "HAVANA"; tag "CCDS";
chr17	HAVANA	exon	43194964	43195039	.	+	.	gene_id "ENSG00000188554.13"; transcript_id "ENCODEHT000443413"; gene_type "protein_coding"; gene_status "KNOWN"; gene_name "NBR1"; transcript_status "NOVEL"; transcript_name "ENCODEHT000443413"; exon_number "14"; exon_id "ENSE00001619731.1"; talon_gene "46712"; talon_transcript "443413"; talon_exon "764795"; ccdsid "CCDS45694.1"; exon_status "KNOWN"; level "2"; protein_id "ENSP00000343479.5"; source "HAVANA"; tag "CCDS";
chr17	HAVANA	exon	43196481	43196591	.	+	.	gene_id "ENSG00000188554.13"; transcript_id "ENCODEHT000443413"; gene_type "protein_coding"; gene_status "KNOWN"; gene_name "NBR1"; transcript_status "NOVEL"; transcript_name "ENCODEHT000443413"; exon_number "15"; exon_id "ENSE00001730522.1"; talon_gene "46712"; talon_transcript "443413"; talon_exon "764797"; ccdsid "CCDS45694.1"; exon_status "KNOWN"; level "2"; protein_id "ENSP00000343479.5"; source "HAVANA"; tag "CCDS";
chr17	HAVANA	exon	43196942	43197106	.	+	.	gene_id "ENSG00000188554.13"; transcript_id "ENCODEHT000443413"; gene_type "protein_coding"; gene_status "KNOWN"; gene_name "NBR1"; transcript_status "NOVEL"; transcript_name "ENCODEHT000443413"; exon_number "16"; exon_id "ENSE00001767543.1"; talon_gene "46712"; talon_transcript "443413"; talon_exon "764799"; ccdsid "CCDS45694.1"; exon_status "KNOWN"; level "2"; protein_id "ENSP00000343479.5"; source "HAVANA"; tag "CCDS";
chr17	HAVANA	exon	43200167	43200608	.	+	.	gene_id "ENSG00000188554.13"; transcript_id "ENCODEHT000443413"; gene_type "protein_coding"; gene_status "KNOWN"; gene_name "NBR1"; transcript_status "NOVEL"; transcript_name "ENCODEHT000443413"; exon_number "17"; exon_id "ENSE00001706048.1"; talon_gene "46712"; talon_transcript "443413"; talon_exon "764801"; ccdsid "CCDS45694.1"; exon_status "KNOWN"; level "2"; protein_id "ENSP00000343479.5"; source "HAVANA"; tag "CCDS";
chr17	HAVANA	transcript	43171214	43210521	.	+	.	gene_id "ENSG00000188554.13"; transcript_id "ENST00000590996.5"; gene_name "NBR1"; gene_status "KNOWN"; gene_type "protein_coding"; transcript_type "protein_coding"; transcript_status "KNOWN"; transcript_name "NBR1-206"; talon_gene "46712"; talon_transcript "164682"; ccdsid "CCDS45694.1"; havana_transcript "OTTHUMT00000453461.1"; level "2"; protein_id "ENSP00000466667.1"; source "HAVANA"; tag "CCDS"; transcript_support_level "1";
chr17	HAVANA	exon	43171214	43171302	.	+	.	gene_id "ENSG00000188554.13"; transcript_id "ENST00000590996.5"; gene_type "protein_coding"; gene_status "KNOWN"; gene_name "NBR1"; transcript_type "protein_coding"; transcript_status "KNOWN"; transcript_name "NBR1-206"; exon_number "1"; exon_id "ENSE00002831146.1"; talon_gene "46712"; talon_transcript "164682"; talon_exon "764818"; ccdsid "CCDS45694.1"; exon_status "KNOWN"; level "2"; protein_id "ENSP00000466667.1"; source "HAVANA"; tag "CCDS";
chr17	HAVANA	exon	43175791	43175901	.	+	.	gene_id "ENSG00000188554.13"; transcript_id "ENST00000590996.5"; gene_type "protein_coding"; gene_status "KNOWN"; gene_name "NBR1"; transcript_type "protein_coding"; transcript_status "KNOWN"; transcript_name "NBR1-206"; exon_number "2"; exon_id "ENSE00002695056.1"; talon_gene "46712"; talon_transcript "164682"; talon_exon "764771"; ccdsid "CCDS45694.1"; exon_status "KNOWN"; level "2"; protein_id "ENSP00000343479.5"; source "HAVANA"; tag "CCDS";
chr17	ENSEMBL	exon	43177936	43177998	.	+	.	gene_id "ENSG00000188554.13"; transcript_id "ENST00000590996.5"; gene_type "protein_coding"; gene_status "KNOWN"; gene_name "NBR1"; transcript_type "protein_coding"; transcript_status "KNOWN"; transcript_name "NBR1-206"; exon_number "3"; exon_id "ENSE00002245584.2"; talon_gene "46712"; talon_transcript "164682"; talon_exon "764773"; ccdsid "CCDS45694.1"; exon_status "KNOWN"; level "3"; protein_id "ENSP00000343479.5"; source "ENSEMBL"; tag "CCDS";
chr17	HAVANA	exon	43179394	43179412	.	+	.	gene_id "ENSG00000188554.13"; transcript_id "ENST00000590996.5"; gene_type "protein_coding"; gene_status "KNOWN"; gene_name "NBR1"; transcript_type "protein_coding"; transcript_status "KNOWN"; transcript_name "NBR1-206"; exon_number "4"; exon_id "ENSE00002366424.1"; talon_gene "46712"; talon_transcript "164682"; talon_exon "764775"; ccdsid "CCDS45694.1"; exon_status "KNOWN"; level "2"; protein_id "ENSP00000343479.5"; source "HAVANA"; tag "CCDS";
chr17	HAVANA	exon	43180795	43180817	.	+	.	gene_id "ENSG00000188554.13"; transcript_id "ENST00000590996.5"; gene_type "protein_coding"; gene_status "KNOWN"; gene_name "NBR1"; transcript_type "protein_coding"; transcript_status "KNOWN"; transcript_name "NBR1-206"; exon_number "5"; exon_id "ENSE00002388501.1"; talon_gene "46712"; talon_transcript "164682"; talon_exon "764777"; ccdsid "CCDS45694.1"; exon_status "KNOWN"; level "2"; protein_id "ENSP00000343479.5"; source "HAVANA"; tag "CCDS";
chr17	HAVANA	exon	43186250	43186444	.	+	.	gene_id "ENSG00000188554.13"; transcript_id "ENST00000590996.5"; gene_type "protein_coding"; gene_status "KNOWN"; gene_name "NBR1"; transcript_type "protein_coding"; transcript_status "KNOWN"; transcript_name "NBR1-206"; exon_number "6"; exon_id "ENSE00001379068.2"; talon_gene "46712"; talon_transcript "164682"; talon_exon "764779"; ccdsid "CCDS45694.1"; exon_status "KNOWN"; level "2"; protein_id "ENSP00000343479.5"; source "HAVANA"; tag "CCDS";
chr17	HAVANA	exon	43189042	43189119	.	+	.	gene_id "ENSG00000188554.13"; transcript_id "ENST00000590996.5"; gene_type "protein_coding"; gene_status "KNOWN"; gene_name "NBR1"; transcript_type "protein_coding"; transcript_status "KNOWN"; transcript_name "NBR1-206"; exon_number "7"; exon_id "ENSE00001390001.1"; talon_gene "46712"; talon_transcript "164682"; talon_exon "764781"; ccdsid "CCDS45694.1"; exon_status "KNOWN"; level "2"; protein_id "ENSP00000343479.5"; source "HAVANA"; tag "CCDS";
chr17	HAVANA	exon	43189588	43189802	.	+	.	gene_id "ENSG00000188554.13"; transcript_id "ENST00000590996.5"; gene_type "protein_coding"; gene_status "KNOWN"; gene_name "NBR1"; transcript_type "protein_coding"; transcript_status "KNOWN"; transcript_name "NBR1-206"; exon_number "8"; exon_id "ENSE00001365287.1"; talon_gene "46712"; talon_transcript "164682"; talon_exon "764783"; ccdsid "CCDS45694.1"; exon_status "KNOWN"; level "2"; protein_id "ENSP00000343479.5"; source "HAVANA"; tag "CCDS";
chr17	HAVANA	exon	43190609	43190776	.	+	.	gene_id "ENSG00000188554.13"; transcript_id "ENST00000590996.5"; gene_type "protein_coding"; gene_status "KNOWN"; gene_name "NBR1"; transcript_type "protein_coding"; transcript_status "KNOWN"; transcript_name "NBR1-206"; exon_number "9"; exon_id "ENSE00001374892.1"; talon_gene "46712"; talon_transcript "164682"; talon_exon "764785"; ccdsid "CCDS45694.1"; exon_status "KNOWN"; level "2"; protein_id "ENSP00000343479.5"; source "HAVANA"; tag "CCDS";
chr17	HAVANA	exon	43191372	43191581	.	+	.	gene_id "ENSG00000188554.13"; transcript_id "ENST00000590996.5"; gene_type "protein_coding"; gene_status "KNOWN"; gene_name "NBR1"; transcript_type "protein_coding"; transcript_status "KNOWN"; transcript_name "NBR1-206"; exon_number "10"; exon_id "ENSE00003599986.1"; talon_gene "46712"; talon_transcript "164682"; talon_exon "764787"; ccdsid "CCDS45694.1"; exon_status "KNOWN"; level "2"; protein_id "ENSP00000343479.5"; source "HAVANA"; tag "CCDS";
chr17	HAVANA	exon	43193094	43193253	.	+	.	gene_id "ENSG00000188554.13"; transcript_id "ENST00000590996.5"; gene_type "protein_coding"; gene_status "KNOWN"; gene_name "NBR1"; transcript_type "protein_coding"; transcript_status "KNOWN"; transcript_name "NBR1-206"; exon_number "11"; exon_id "ENSE00003663605.1"; talon_gene "46712"; talon_transcript "164682"; talon_exon "764789"; ccdsid "CCDS45694.1"; exon_status "KNOWN"; level "2"; protein_id "ENSP00000343479.5"; source "HAVANA"; tag "CCDS";
chr17	HAVANA	exon	43193348	43193638	.	+	.	gene_id "ENSG00000188554.13"; transcript_id "ENST00000590996.5"; gene_type "protein_coding"; gene_status "KNOWN"; gene_name "NBR1"; transcript_type "protein_coding"; transcript_status "KNOWN"; transcript_name "NBR1-206"; exon_number "12"; exon_id "ENSE00003600056.1"; talon_gene "46712"; talon_transcript "164682"; talon_exon "764791"; ccdsid "CCDS45694.1"; exon_status "KNOWN"; level "2"; protein_id "ENSP00000343479.5"; source "HAVANA"; tag "CCDS";
chr17	HAVANA	exon	43194350	43194499	.	+	.	gene_id "ENSG00000188554.13"; transcript_id "ENST00000590996.5"; gene_type "protein_coding"; gene_status "KNOWN"; gene_name "NBR1"; transcript_type "protein_coding"; transcript_status "KNOWN"; transcript_name "NBR1-206"; exon_number "13"; exon_id "ENSE00001640806.1"; talon_gene "46712"; talon_transcript "164682"; talon_exon "764793"; ccdsid "CCDS45694.1"; exon_status "KNOWN"; level "2"; protein_id "ENSP00000343479.5"; source "HAVANA"; tag "CCDS";
chr17	HAVANA	exon	43194964	43195039	.	+	.	gene_id "ENSG00000188554.13"; transcript_id "ENST00000590996.5"; gene_type "protein_coding"; gene_status "KNOWN"; gene_name "NBR1"; transcript_type "protein_coding"; transcript_status "KNOWN"; transcript_name "NBR1-206"; exon_number "14"; exon_id "ENSE00001619731.1"; talon_gene "46712"; talon_transcript "164682"; talon_exon "764795"; ccdsid "CCDS45694.1"; exon_status "KNOWN"; level "2"; protein_id "ENSP00000343479.5"; source "HAVANA"; tag "CCDS";
chr17	HAVANA	exon	43196481	43196591	.	+	.	gene_id "ENSG00000188554.13"; transcript_id "ENST00000590996.5"; gene_type "protein_coding"; gene_status "KNOWN"; gene_name "NBR1"; transcript_type "protein_coding"; transcript_status "KNOWN"; transcript_name "NBR1-206"; exon_number "15"; exon_id "ENSE00001730522.1"; talon_gene "46712"; talon_transcript "164682"; talon_exon "764797"; ccdsid "CCDS45694.1"; exon_status "KNOWN"; level "2"; protein_id "ENSP00000343479.5"; source "HAVANA"; tag "CCDS";
chr17	HAVANA	exon	43196942	43197106	.	+	.	gene_id "ENSG00000188554.13"; transcript_id "ENST00000590996.5"; gene_type "protein_coding"; gene_status "KNOWN"; gene_name "NBR1"; transcript_type "protein_coding"; transcript_status "KNOWN"; transcript_name "NBR1-206"; exon_number "16"; exon_id "ENSE00001767543.1"; talon_gene "46712"; talon_transcript "164682"; talon_exon "764799"; ccdsid "CCDS45694.1"; exon_status "KNOWN"; level "2"; protein_id "ENSP00000343479.5"; source "HAVANA"; tag "CCDS";
chr17	HAVANA	exon	43200167	43200608	.	+	.	gene_id "ENSG00000188554.13"; transcript_id "ENST00000590996.5"; gene_type "protein_coding"; gene_status "KNOWN"; gene_name "NBR1"; transcript_type "protein_coding"; transcript_status "KNOWN"; transcript_name "NBR1-206"; exon_number "17"; exon_id "ENSE00001706048.1"; talon_gene "46712"; talon_transcript "164682"; talon_exon "764801"; ccdsid "CCDS45694.1"; exon_status "KNOWN"; level "2"; protein_id "ENSP00000343479.5"; source "HAVANA"; tag "CCDS";
chr17	HAVANA	exon	43201686	43201780	.	+	.	gene_id "ENSG00000188554.13"; transcript_id "ENST00000590996.5"; gene_type "protein_coding"; gene_status "KNOWN"; gene_name "NBR1"; transcript_type "protein_coding"; transcript_status "KNOWN"; transcript_name "NBR1-206"; exon_number "18"; exon_id "ENSE00001611511.1"; talon_gene "46712"; talon_transcript "164682"; talon_exon "764803"; ccdsid "CCDS45694.1"; exon_status "KNOWN"; level "2"; protein_id "ENSP00000343479.5"; source "HAVANA"; tag "CCDS";
chr17	HAVANA	exon	43202655	43202712	.	+	.	gene_id "ENSG00000188554.13"; transcript_id "ENST00000590996.5"; gene_type "protein_coding"; gene_status "KNOWN"; gene_name "NBR1"; transcript_type "protein_coding"; transcript_status "KNOWN"; transcript_name "NBR1-206"; exon_number "19"; exon_id "ENSE00001663596.1"; talon_gene "46712"; talon_transcript "164682"; talon_exon "764805"; ccdsid "CCDS45694.1"; exon_status "KNOWN"; level "2"; protein_id "ENSP00000343479.5"; source "HAVANA"; tag "CCDS";
chr17	HAVANA	exon	43203681	43203786	.	+	.	gene_id "ENSG00000188554.13"; transcript_id "ENST00000590996.5"; gene_type "protein_coding"; gene_status "KNOWN"; gene_name "NBR1"; transcript_type "protein_coding"; transcript_status "KNOWN"; transcript_name "NBR1-206"; exon_number "20"; exon_id "ENSE00001703728.1"; talon_gene "46712"; talon_transcript "164682"; talon_exon "764807"; ccdsid "CCDS45694.1"; exon_status "KNOWN"; level "2"; protein_id "ENSP00000343479.5"; source "HAVANA"; tag "CCDS";
chr17	HAVANA	exon	43209901	43210521	.	+	.	gene_id "ENSG00000188554.13"; transcript_id "ENST00000590996.5"; gene_type "protein_coding"; gene_status "KNOWN"; gene_name "NBR1"; transcript_type "protein_coding"; transcript_status "KNOWN"; transcript_name "NBR1-206"; exon_number "21"; exon_id "ENSE00002785844.1"; talon_gene "46712"; talon_transcript "164682"; talon_exon "764819"; ccdsid "CCDS45694.1"; exon_status "KNOWN"; level "2"; protein_id "ENSP00000466667.1"; source "HAVANA"; tag "CCDS";
chr17	HAVANA	transcript	43171225	43176676	.	+	.	gene_id "ENSG00000188554.13"; transcript_id "ENST00000592304.1"; gene_name "NBR1"; gene_status "KNOWN"; gene_type "protein_coding"; transcript_type "retained_intron"; transcript_status "KNOWN"; transcript_name "NBR1-207"; talon_gene "46712"; talon_transcript "164683"; havana_transcript "OTTHUMT00000453462.1"; level "2"; source "HAVANA"; transcript_support_level "2";
chr17	HAVANA	exon	43171225	43171302	.	+	.	gene_id "ENSG00000188554.13"; transcript_id "ENST00000592304.1"; gene_type "protein_coding"; gene_status "KNOWN"; gene_name "NBR1"; transcript_type "retained_intron"; transcript_status "KNOWN"; transcript_name "NBR1-207"; exon_number "1"; exon_id "ENSE00002912082.1"; talon_gene "46712"; talon_transcript "164683"; talon_exon "764820"; exon_status "KNOWN"; level "2"; source "HAVANA";
chr17	HAVANA	exon	43175791	43176676	.	+	.	gene_id "ENSG00000188554.13"; transcript_id "ENST00000592304.1"; gene_type "protein_coding"; gene_status "KNOWN"; gene_name "NBR1"; transcript_type "retained_intron"; transcript_status "KNOWN"; transcript_name "NBR1-207"; exon_number "2"; exon_id "ENSE00002735216.1"; talon_gene "46712"; talon_transcript "164683"; talon_exon "764821"; exon_status "KNOWN"; level "2"; source "HAVANA";
chr17	HAVANA	gene	43211875	43220041	.	+	.	gene_id "ENSG00000184988.8"; gene_name "TMEM106A"; gene_status "KNOWN"; gene_type "protein_coding"; talon_gene "46713"; havana_gene "OTTHUMG00000180879.4"; level "2";
chr17	HAVANA	transcript	43211875	43218190	.	+	.	gene_id "ENSG00000184988.8"; transcript_id "ENST00000588659.5"; gene_name "TMEM106A"; gene_status "KNOWN"; gene_type "protein_coding"; transcript_type "protein_coding"; transcript_status "KNOWN"; transcript_name "TMEM106A-204"; talon_gene "46713"; talon_transcript "164689"; ccdsid "CCDS11462.1"; havana_transcript "OTTHUMT00000453467.1"; level "2"; protein_id "ENSP00000466820.1"; source "HAVANA"; tag "CCDS"; transcript_support_level "2";
chr17	HAVANA	exon	43211875	43211922	.	+	.	gene_id "ENSG00000184988.8"; transcript_id "ENST00000588659.5"; gene_type "protein_coding"; gene_status "KNOWN"; gene_name "TMEM106A"; transcript_type "protein_coding"; transcript_status "KNOWN"; transcript_name "TMEM106A-204"; exon_number "1"; exon_id "ENSE00001609329.1"; talon_gene "46713"; talon_transcript "164689"; talon_exon "764844"; ccdsid "CCDS11462.1"; exon_status "KNOWN"; level "2"; protein_id "ENSP00000466820.1"; source "HAVANA"; tag "CCDS";
chr17	HAVANA	exon	43212205	43212394	.	+	.	gene_id "ENSG00000184988.8"; transcript_id "ENST00000588659.5"; gene_type "protein_coding"; gene_status "KNOWN"; gene_name "TMEM106A"; transcript_type "protein_coding"; transcript_status "KNOWN"; transcript_name "TMEM106A-204"; exon_number "2"; exon_id "ENSE00002787841.1"; talon_gene "46713"; talon_transcript "164689"; talon_exon "764846"; ccdsid "CCDS11462.1"; exon_status "KNOWN"; level "2"; protein_id "ENSP00000466820.1"; source "HAVANA"; tag "CCDS";
chr17	HAVANA	exon	43213021	43213252	.	+	.	gene_id "ENSG00000184988.8"; transcript_id "ENST00000588659.5"; gene_type "protein_coding"; gene_status "KNOWN"; gene_name "TMEM106A"; transcript_type "protein_coding"; transcript_status "KNOWN"; transcript_name "TMEM106A-204"; exon_number "3"; exon_id "ENSE00003616329.1"; talon_gene "46713"; talon_transcript "164689"; talon_exon "764831"; ccdsid "CCDS11462.1"; exon_status "KNOWN"; level "2"; protein_id "ENSP00000468220.1"; source "HAVANA"; tag "cds_end_NF";
chr17	HAVANA	exon	43213828	43213891	.	+	.	gene_id "ENSG00000184988.8"; transcript_id "ENST00000588659.5"; gene_type "protein_coding"; gene_status "KNOWN"; gene_name "TMEM106A"; transcript_type "protein_coding"; transcript_status "KNOWN"; transcript_name "TMEM106A-204"; exon_number "4"; exon_id "ENSE00003622393.1"; talon_gene "46713"; talon_transcript "164689"; talon_exon "764833"; ccdsid "CCDS11462.1"; exon_status "KNOWN"; level "2"; protein_id "ENSP00000468220.1"; source "HAVANA"; tag "cds_end_NF";
chr17	HAVANA	exon	43215788	43215941	.	+	.	gene_id "ENSG00000184988.8"; transcript_id "ENST00000588659.5"; gene_type "protein_coding"; gene_status "KNOWN"; gene_name "TMEM106A"; transcript_type "protein_coding"; transcript_status "KNOWN"; transcript_name "TMEM106A-204"; exon_number "5"; exon_id "ENSE00003523798.1"; talon_gene "46713"; talon_transcript "164689"; talon_exon "764835"; ccdsid "CCDS11462.1"; exon_status "KNOWN"; level "2"; protein_id "ENSP00000468220.1"; source "HAVANA"; tag "cds_end_NF";
chr17	HAVANA	exon	43216449	43216589	.	+	.	gene_id "ENSG00000184988.8"; transcript_id "ENST00000588659.5"; gene_type "protein_coding"; gene_status "KNOWN"; gene_name "TMEM106A"; transcript_type "protein_coding"; transcript_status "KNOWN"; transcript_name "TMEM106A-204"; exon_number "6"; exon_id "ENSE00001627792.1"; talon_gene "46713"; talon_transcript "164689"; talon_exon "764837"; ccdsid "CCDS11462.1"; exon_status "KNOWN"; level "2"; protein_id "ENSP00000468220.1"; source "HAVANA"; tag "cds_end_NF";
chr17	HAVANA	exon	43216697	43216740	.	+	.	gene_id "ENSG00000184988.8"; transcript_id "ENST00000588659.5"; gene_type "protein_coding"; gene_status "KNOWN"; gene_name "TMEM106A"; transcript_type "protein_coding"; transcript_status "KNOWN"; transcript_name "TMEM106A-204"; exon_number "7"; exon_id "ENSE00001777391.1"; talon_gene "46713"; talon_transcript "164689"; talon_exon "764839"; ccdsid "CCDS11462.1"; exon_status "KNOWN"; level "2"; protein_id "ENSP00000468220.1"; source "HAVANA"; tag "cds_end_NF";
chr17	HAVANA	exon	43217259	43217312	.	+	.	gene_id "ENSG00000184988.8"; transcript_id "ENST00000588659.5"; gene_type "protein_coding"; gene_status "KNOWN"; gene_name "TMEM106A"; transcript_type "protein_coding"; transcript_status "KNOWN"; transcript_name "TMEM106A-204"; exon_number "8"; exon_id "ENSE00001753477.1"; talon_gene "46713"; talon_transcript "164689"; talon_exon "764841"; ccdsid "CCDS11462.1"; exon_status "KNOWN"; level "2"; protein_id "ENSP00000468220.1"; source "HAVANA"; tag "cds_end_NF";
chr17	HAVANA	exon	43217681	43218190	.	+	.	gene_id "ENSG00000184988.8"; transcript_id "ENST00000588659.5"; gene_type "protein_coding"; gene_status "KNOWN"; gene_name "TMEM106A"; transcript_type "protein_coding"; transcript_status "KNOWN"; transcript_name "TMEM106A-204"; exon_number "9"; exon_id "ENSE00002739318.1"; talon_gene "46713"; talon_transcript "164689"; talon_exon "764848"; ccdsid "CCDS11462.1"; exon_status "KNOWN"; level "2"; protein_id "ENSP00000466820.1"; source "HAVANA"; tag "CCDS";
chr17	HAVANA	transcript	43211875	43220041	.	+	.	gene_id "ENSG00000184988.8"; transcript_id "ENST00000612339.4"; gene_name "TMEM106A"; gene_status "KNOWN"; gene_type "protein_coding"; transcript_type "protein_coding"; transcript_status "KNOWN"; transcript_name "TMEM106A-208"; talon_gene "46713"; talon_transcript "164692"; ccdsid "CCDS11462.1"; havana_transcript "OTTHUMT00000453470.4"; level "2"; protein_id "ENSP00000483246.1"; source "HAVANA"; tag "CCDS"; transcript_support_level "2";
chr17	HAVANA	exon	43211875	43211922	.	+	.	gene_id "ENSG00000184988.8"; transcript_id "ENST00000612339.4"; gene_type "protein_coding"; gene_status "KNOWN"; gene_name "TMEM106A"; transcript_type "protein_coding"; transcript_status "KNOWN"; transcript_name "TMEM106A-208"; exon_number "1"; exon_id "ENSE00001609329.1"; talon_gene "46713"; talon_transcript "164692"; talon_exon "764844"; ccdsid "CCDS11462.1"; exon_status "KNOWN"; level "2"; protein_id "ENSP00000466820.1"; source "HAVANA"; tag "CCDS";
chr17	HAVANA	exon	43212227	43212394	.	+	.	gene_id "ENSG00000184988.8"; transcript_id "ENST00000612339.4"; gene_type "protein_coding"; gene_status "KNOWN"; gene_name "TMEM106A"; transcript_type "protein_coding"; transcript_status "KNOWN"; transcript_name "TMEM106A-208"; exon_number "2"; exon_id "ENSE00001673223.1"; talon_gene "46713"; talon_transcript "164692"; talon_exon "764850"; ccdsid "CCDS74073.1"; exon_status "KNOWN"; level "2"; protein_id "ENSP00000439844.1"; source "HAVANA"; tag "CCDS";
chr17	HAVANA	exon	43213021	43213252	.	+	.	gene_id "ENSG00000184988.8"; transcript_id "ENST00000612339.4"; gene_type "protein_coding"; gene_status "KNOWN"; gene_name "TMEM106A"; transcript_type "protein_coding"; transcript_status "KNOWN"; transcript_name "TMEM106A-208"; exon_number "3"; exon_id "ENSE00003616329.1"; talon_gene "46713"; talon_transcript "164692"; talon_exon "764831"; ccdsid "CCDS11462.1"; exon_status "KNOWN"; level "2"; protein_id "ENSP00000468220.1"; source "HAVANA"; tag "cds_end_NF";
chr17	HAVANA	exon	43213828	43213891	.	+	.	gene_id "ENSG00000184988.8"; transcript_id "ENST00000612339.4"; gene_type "protein_coding"; gene_status "KNOWN"; gene_name "TMEM106A"; transcript_type "protein_coding"; transcript_status "KNOWN"; transcript_name "TMEM106A-208"; exon_number "4"; exon_id "ENSE00003622393.1"; talon_gene "46713"; talon_transcript "164692"; talon_exon "764833"; ccdsid "CCDS11462.1"; exon_status "KNOWN"; level "2"; protein_id "ENSP00000468220.1"; source "HAVANA"; tag "cds_end_NF";
chr17	HAVANA	exon	43215788	43215941	.	+	.	gene_id "ENSG00000184988.8"; transcript_id "ENST00000612339.4"; gene_type "protein_coding"; gene_status "KNOWN"; gene_name "TMEM106A"; transcript_type "protein_coding"; transcript_status "KNOWN"; transcript_name "TMEM106A-208"; exon_number "5"; exon_id "ENSE00003523798.1"; talon_gene "46713"; talon_transcript "164692"; talon_exon "764835"; ccdsid "CCDS11462.1"; exon_status "KNOWN"; level "2"; protein_id "ENSP00000468220.1"; source "HAVANA"; tag "cds_end_NF";
chr17	HAVANA	exon	43216449	43216589	.	+	.	gene_id "ENSG00000184988.8"; transcript_id "ENST00000612339.4"; gene_type "protein_coding"; gene_status "KNOWN"; gene_name "TMEM106A"; transcript_type "protein_coding"; transcript_status "KNOWN"; transcript_name "TMEM106A-208"; exon_number "6"; exon_id "ENSE00001627792.1"; talon_gene "46713"; talon_transcript "164692"; talon_exon "764837"; ccdsid "CCDS11462.1"; exon_status "KNOWN"; level "2"; protein_id "ENSP00000468220.1"; source "HAVANA"; tag "cds_end_NF";
chr17	HAVANA	exon	43216697	43216740	.	+	.	gene_id "ENSG00000184988.8"; transcript_id "ENST00000612339.4"; gene_type "protein_coding"; gene_status "KNOWN"; gene_name "TMEM106A"; transcript_type "protein_coding"; transcript_status "KNOWN"; transcript_name "TMEM106A-208"; exon_number "7"; exon_id "ENSE00001777391.1"; talon_gene "46713"; talon_transcript "164692"; talon_exon "764839"; ccdsid "CCDS11462.1"; exon_status "KNOWN"; level "2"; protein_id "ENSP00000468220.1"; source "HAVANA"; tag "cds_end_NF";
chr17	HAVANA	exon	43217259	43217312	.	+	.	gene_id "ENSG00000184988.8"; transcript_id "ENST00000612339.4"; gene_type "protein_coding"; gene_status "KNOWN"; gene_name "TMEM106A"; transcript_type "protein_coding"; transcript_status "KNOWN"; transcript_name "TMEM106A-208"; exon_number "8"; exon_id "ENSE00001753477.1"; talon_gene "46713"; talon_transcript "164692"; talon_exon "764841"; ccdsid "CCDS11462.1"; exon_status "KNOWN"; level "2"; protein_id "ENSP00000468220.1"; source "HAVANA"; tag "cds_end_NF";
chr17	HAVANA	exon	43217681	43220041	.	+	.	gene_id "ENSG00000184988.8"; transcript_id "ENST00000612339.4"; gene_type "protein_coding"; gene_status "KNOWN"; gene_name "TMEM106A"; transcript_type "protein_coding"; transcript_status "KNOWN"; transcript_name "TMEM106A-208"; exon_number "9"; exon_id "ENSE00003741162.1"; talon_gene "46713"; talon_transcript "164692"; talon_exon "764858"; ccdsid "CCDS11462.1"; exon_status "KNOWN"; level "2"; protein_id "ENSP00000483246.1"; source "HAVANA"; tag "CCDS";
chr17	ENSEMBL	gene	43239921	43240111	.	-	.	gene_id "ENSG00000275616.1"; gene_name "RF00004"; gene_status "KNOWN"; gene_type "snRNA"; talon_gene "46716"; level "3";
chr17	ENSEMBL	transcript	43239921	43240111	.	-	.	gene_id "ENSG00000275616.1"; transcript_id "ENST00000616345.1"; gene_name "RF00004"; gene_status "KNOWN"; gene_type "snRNA"; transcript_type "snRNA"; transcript_status "KNOWN"; transcript_name "RF00004.11-201"; talon_gene "46716"; talon_transcript "164712"; level "3"; source "ENSEMBL"; tag "basic"; transcript_support_level "NA";
chr17	ENSEMBL	exon	43239921	43240111	.	-	.	gene_id "ENSG00000275616.1"; transcript_id "ENST00000616345.1"; gene_type "snRNA"; gene_status "KNOWN"; gene_name "RF00004"; transcript_type "snRNA"; transcript_status "KNOWN"; transcript_name "RF00004.11-201"; exon_number "1"; exon_id "ENSE00003733311.1"; talon_gene "46716"; talon_transcript "164712"; talon_exon "764917"; exon_status "KNOWN"; level "3"; source "ENSEMBL"; tag "basic";
chr17	ENSEMBL	gene	43241180	43241370	.	-	.	gene_id "ENSG00000273709.1"; gene_name "RF00004"; gene_status "KNOWN"; gene_type "snRNA"; talon_gene "46717"; level "3";
chr17	ENSEMBL	transcript	43241180	43241370	.	-	.	gene_id "ENSG00000273709.1"; transcript_id "ENST00000616535.1"; gene_name "RF00004"; gene_status "KNOWN"; gene_type "snRNA"; transcript_type "snRNA"; transcript_status "KNOWN"; transcript_name "RF00004.2-201"; talon_gene "46717"; talon_transcript "164713"; level "3"; source "ENSEMBL"; tag "basic"; transcript_support_level "NA";
chr17	ENSEMBL	exon	43241180	43241370	.	-	.	gene_id "ENSG00000273709.1"; transcript_id "ENST00000616535.1"; gene_type "snRNA"; gene_status "KNOWN"; gene_name "RF00004"; transcript_type "snRNA"; transcript_status "KNOWN"; transcript_name "RF00004.2-201"; exon_number "1"; exon_id "ENSE00003717146.1"; talon_gene "46717"; talon_transcript "164713"; talon_exon "764918"; exon_status "KNOWN"; level "3"; source "ENSEMBL"; tag "basic";
chr17	ENSEMBL	gene	43245674	43245864	.	-	.	gene_id "ENSG00000274432.1"; gene_name "RF00004"; gene_status "KNOWN"; gene_type "snRNA"; talon_gene "46718"; level "3";
chr17	ENSEMBL	transcript	43245674	43245864	.	-	.	gene_id "ENSG00000274432.1"; transcript_id "ENST00000619465.1"; gene_name "RF00004"; gene_status "KNOWN"; gene_type "snRNA"; transcript_type "snRNA"; transcript_status "KNOWN"; transcript_name "RF00004.5-201"; talon_gene "46718"; talon_transcript "164714"; level "3"; source "ENSEMBL"; tag "basic"; transcript_support_level "NA";
chr17	ENSEMBL	exon	43245674	43245864	.	-	.	gene_id "ENSG00000274432.1"; transcript_id "ENST00000619465.1"; gene_type "snRNA"; gene_status "KNOWN"; gene_name "RF00004"; transcript_type "snRNA"; transcript_status "KNOWN"; transcript_name "RF00004.5-201"; exon_number "1"; exon_id "ENSE00003747569.1"; talon_gene "46718"; talon_transcript "164714"; talon_exon "764919"; exon_status "KNOWN"; level "3"; source "ENSEMBL"; tag "basic";
chr17	ENSEMBL	gene	43271369	43271559	.	-	.	gene_id "ENSG00000277903.1"; gene_name "RF00004"; gene_status "KNOWN"; gene_type "snRNA"; talon_gene "46721"; level "3";
chr17	ENSEMBL	transcript	43271369	43271559	.	-	.	gene_id "ENSG00000277903.1"; transcript_id "ENST00000611544.1"; gene_name "RF00004"; gene_status "KNOWN"; gene_type "snRNA"; transcript_type "snRNA"; transcript_status "KNOWN"; transcript_name "RF00004.15-201"; talon_gene "46721"; talon_transcript "164717"; level "3"; source "ENSEMBL"; tag "basic"; transcript_support_level "NA";
chr17	ENSEMBL	exon	43271369	43271559	.	-	.	gene_id "ENSG00000277903.1"; transcript_id "ENST00000611544.1"; gene_type "snRNA"; gene_status "KNOWN"; gene_name "RF00004"; transcript_type "snRNA"; transcript_status "KNOWN"; transcript_name "RF00004.15-201"; exon_number "1"; exon_id "ENSE00003750026.1"; talon_gene "46721"; talon_transcript "164717"; talon_exon "764922"; exon_status "KNOWN"; level "3"; source "ENSEMBL"; tag "basic";
chr17	ENSEMBL	gene	43273101	43273292	.	-	.	gene_id "ENSG00000278774.1"; gene_name "RF00004"; gene_status "KNOWN"; gene_type "snRNA"; talon_gene "46722"; level "3";
chr17	ENSEMBL	transcript	43273101	43273292	.	-	.	gene_id "ENSG00000278774.1"; transcript_id "ENST00000613956.1"; gene_name "RF00004"; gene_status "KNOWN"; gene_type "snRNA"; transcript_type "snRNA"; transcript_status "KNOWN"; transcript_name "RF00004.20-201"; talon_gene "46722"; talon_transcript "164718"; level "3"; source "ENSEMBL"; tag "basic"; transcript_support_level "NA";
chr17	ENSEMBL	exon	43273101	43273292	.	-	.	gene_id "ENSG00000278774.1"; transcript_id "ENST00000613956.1"; gene_type "snRNA"; gene_status "KNOWN"; gene_name "RF00004"; transcript_type "snRNA"; transcript_status "KNOWN"; transcript_name "RF00004.20-201"; exon_number "1"; exon_id "ENSE00003736843.1"; talon_gene "46722"; talon_transcript "164718"; talon_exon "764923"; exon_status "KNOWN"; level "3"; source "ENSEMBL"; tag "basic";
chr17	ENSEMBL	gene	43277978	43278168	.	-	.	gene_id "ENSG00000274862.1"; gene_name "RF00004"; gene_status "KNOWN"; gene_type "snRNA"; talon_gene "46723"; level "3";
chr17	ENSEMBL	transcript	43277978	43278168	.	-	.	gene_id "ENSG00000274862.1"; transcript_id "ENST00000615427.1"; gene_name "RF00004"; gene_status "KNOWN"; gene_type "snRNA"; transcript_type "snRNA"; transcript_status "KNOWN"; transcript_name "RF00004.9-201"; talon_gene "46723"; talon_transcript "164719"; level "3"; source "ENSEMBL"; tag "basic"; transcript_support_level "NA";
chr17	ENSEMBL	exon	43277978	43278168	.	-	.	gene_id "ENSG00000274862.1"; transcript_id "ENST00000615427.1"; gene_type "snRNA"; gene_status "KNOWN"; gene_name "RF00004"; transcript_type "snRNA"; transcript_status "KNOWN"; transcript_name "RF00004.9-201"; exon_number "1"; exon_id "ENSE00003723365.1"; talon_gene "46723"; talon_transcript "164719"; talon_exon "764924"; exon_status "KNOWN"; level "3"; source "ENSEMBL"; tag "basic";
chr17	ENSEMBL	gene	43284139	43284329	.	-	.	gene_id "ENSG00000274062.1"; gene_name "RF00004"; gene_status "KNOWN"; gene_type "snRNA"; talon_gene "46724"; level "3";
chr17	ENSEMBL	transcript	43284139	43284329	.	-	.	gene_id "ENSG00000274062.1"; transcript_id "ENST00000617785.1"; gene_name "RF00004"; gene_status "KNOWN"; gene_type "snRNA"; transcript_type "snRNA"; transcript_status "KNOWN"; transcript_name "RF00004.3-201"; talon_gene "46724"; talon_transcript "164720"; level "3"; source "ENSEMBL"; tag "basic"; transcript_support_level "NA";
chr17	ENSEMBL	exon	43284139	43284329	.	-	.	gene_id "ENSG00000274062.1"; transcript_id "ENST00000617785.1"; gene_type "snRNA"; gene_status "KNOWN"; gene_name "RF00004"; transcript_type "snRNA"; transcript_status "KNOWN"; transcript_name "RF00004.3-201"; exon_number "1"; exon_id "ENSE00003726584.1"; talon_gene "46724"; talon_transcript "164720"; talon_exon "764925"; exon_status "KNOWN"; level "3"; source "ENSEMBL"; tag "basic";
chr17	ENSEMBL	gene	43290291	43290481	.	-	.	gene_id "ENSG00000274452.1"; gene_name "RF00004"; gene_status "KNOWN"; gene_type "snRNA"; talon_gene "46725"; level "3";
chr17	ENSEMBL	transcript	43290291	43290481	.	-	.	gene_id "ENSG00000274452.1"; transcript_id "ENST00000619225.1"; gene_name "RF00004"; gene_status "KNOWN"; gene_type "snRNA"; transcript_type "snRNA"; transcript_status "KNOWN"; transcript_name "RF00004.6-201"; talon_gene "46725"; talon_transcript "164721"; level "3"; source "ENSEMBL"; tag "basic"; transcript_support_level "NA";
chr17	ENSEMBL	exon	43290291	43290481	.	-	.	gene_id "ENSG00000274452.1"; transcript_id "ENST00000619225.1"; gene_type "snRNA"; gene_status "KNOWN"; gene_name "RF00004"; transcript_type "snRNA"; transcript_status "KNOWN"; transcript_name "RF00004.6-201"; exon_number "1"; exon_id "ENSE00003740050.1"; talon_gene "46725"; talon_transcript "164721"; talon_exon "764926"; exon_status "KNOWN"; level "3"; source "ENSEMBL"; tag "basic";
chr17	ENSEMBL	gene	43296425	43296615	.	-	.	gene_id "ENSG00000275219.1"; gene_name "RF00004"; gene_status "KNOWN"; gene_type "snRNA"; talon_gene "46726"; level "3";
chr17	ENSEMBL	transcript	43296425	43296615	.	-	.	gene_id "ENSG00000275219.1"; transcript_id "ENST00000620268.1"; gene_name "RF00004"; gene_status "KNOWN"; gene_type "snRNA"; transcript_type "snRNA"; transcript_status "KNOWN"; transcript_name "RF00004.10-201"; talon_gene "46726"; talon_transcript "164722"; level "3"; source "ENSEMBL"; tag "basic"; transcript_support_level "NA";
chr17	ENSEMBL	exon	43296425	43296615	.	-	.	gene_id "ENSG00000275219.1"; transcript_id "ENST00000620268.1"; gene_type "snRNA"; gene_status "KNOWN"; gene_name "RF00004"; transcript_type "snRNA"; transcript_status "KNOWN"; transcript_name "RF00004.10-201"; exon_number "1"; exon_id "ENSE00003722778.1"; talon_gene "46726"; talon_transcript "164722"; talon_exon "764927"; exon_status "KNOWN"; level "3"; source "ENSEMBL"; tag "basic";
chr17	ENSEMBL	gene	43300041	43300231	.	-	.	gene_id "ENSG00000278591.1"; gene_name "RF00004"; gene_status "KNOWN"; gene_type "snRNA"; talon_gene "46727"; level "3";
chr17	ENSEMBL	transcript	43300041	43300231	.	-	.	gene_id "ENSG00000278591.1"; transcript_id "ENST00000618602.1"; gene_name "RF00004"; gene_status "KNOWN"; gene_type "snRNA"; transcript_type "snRNA"; transcript_status "KNOWN"; transcript_name "RF00004.19-201"; talon_gene "46727"; talon_transcript "164723"; level "3"; source "ENSEMBL"; tag "basic"; transcript_support_level "NA";
chr17	ENSEMBL	exon	43300041	43300231	.	-	.	gene_id "ENSG00000278591.1"; transcript_id "ENST00000618602.1"; gene_type "snRNA"; gene_status "KNOWN"; gene_name "RF00004"; transcript_type "snRNA"; transcript_status "KNOWN"; transcript_name "RF00004.19-201"; exon_number "1"; exon_id "ENSE00003729795.1"; talon_gene "46727"; talon_transcript "164723"; talon_exon "764928"; exon_status "KNOWN"; level "3"; source "ENSEMBL"; tag "basic";
chr17	HAVANA	gene	43360041	43361361	.	-	.	gene_id "ENSG00000279602.1"; gene_name "AC109326.1"; gene_status "KNOWN"; gene_type "TEC"; talon_gene "46728"; havana_gene "OTTHUMG00000176042.2"; level "2";
chr17	HAVANA	transcript	43360041	43361361	.	-	.	gene_id "ENSG00000279602.1"; transcript_id "ENST00000624705.1"; gene_name "AC109326.1"; gene_status "KNOWN"; gene_type "TEC"; transcript_type "TEC"; transcript_status "KNOWN"; transcript_name "AC109326.1-201"; talon_gene "46728"; talon_transcript "164724"; havana_transcript "OTTHUMT00000431415.2"; level "2"; source "HAVANA"; tag "basic"; transcript_support_level "NA";
chr17	HAVANA	exon	43360041	43361361	.	-	.	gene_id "ENSG00000279602.1"; transcript_id "ENST00000624705.1"; gene_type "TEC"; gene_status "KNOWN"; gene_name "AC109326.1"; transcript_type "TEC"; transcript_status "KNOWN"; transcript_name "AC109326.1-201"; exon_number "1"; exon_id "ENSE00003758523.1"; talon_gene "46728"; talon_transcript "164724"; talon_exon "764929"; exon_status "KNOWN"; level "2"; source "HAVANA"; tag "basic";
chr17	HAVANA	gene	43398959	43401137	.	+	.	gene_id "ENSG00000175906.4"; gene_name "ARL4D"; gene_status "KNOWN"; gene_type "protein_coding"; talon_gene "46732"; havana_gene "OTTHUMG00000180881.2"; level "2";
chr17	HAVANA	transcript	43398959	43401137	.	+	.	gene_id "ENSG00000175906.4"; transcript_id "ENST00000320033.4"; gene_name "ARL4D"; gene_status "KNOWN"; gene_type "protein_coding"; transcript_type "protein_coding"; transcript_status "KNOWN"; transcript_name "ARL4D-201"; talon_gene "46732"; talon_transcript "164733"; ccdsid "CCDS11463.1"; havana_transcript "OTTHUMT00000453481.2"; level "2"; protein_id "ENSP00000322628.2"; source "HAVANA"; tag "CCDS"; transcript_support_level "1";
chr17	HAVANA	exon	43398959	43399093	.	+	.	gene_id "ENSG00000175906.4"; transcript_id "ENST00000320033.4"; gene_type "protein_coding"; gene_status "KNOWN"; gene_name "ARL4D"; transcript_type "protein_coding"; transcript_status "KNOWN"; transcript_name "ARL4D-201"; exon_number "1"; exon_id "ENSE00001280119.5"; talon_gene "46732"; talon_transcript "164733"; talon_exon "764959"; ccdsid "CCDS11463.1"; exon_status "KNOWN"; level "2"; protein_id "ENSP00000322628.2"; source "HAVANA"; tag "CCDS";
chr17	HAVANA	exon	43399661	43401137	.	+	.	gene_id "ENSG00000175906.4"; transcript_id "ENST00000320033.4"; gene_type "protein_coding"; gene_status "KNOWN"; gene_name "ARL4D"; transcript_type "protein_coding"; transcript_status "KNOWN"; transcript_name "ARL4D-201"; exon_number "2"; exon_id "ENSE00001280129.7"; talon_gene "46732"; talon_transcript "164733"; talon_exon "764961"; ccdsid "CCDS11463.1"; exon_status "KNOWN"; level "2"; protein_id "ENSP00000322628.2"; source "HAVANA"; tag "CCDS";
chr17	HAVANA	gene	43483963	43490493	.	+	.	gene_id "ENSG00000067596.11"; gene_name "DHX8"; gene_status "KNOWN"; gene_type "protein_coding"; talon_gene "46739"; havana_gene "OTTHUMG00000180883.5"; level "1";
chr17	HAVANA	transcript	43483963	43526786	.	+	.	gene_id "ENSG00000067596.11"; transcript_id "ENST00000540306.5"; gene_name "DHX8"; gene_status "KNOWN"; gene_type "protein_coding"; transcript_type "protein_coding"; transcript_status "KNOWN"; transcript_name "DHX8-202"; talon_gene "46739"; talon_transcript "164742"; ccdsid "CCDS77040.1"; havana_transcript "OTTHUMT00000453484.1"; level "2"; protein_id "ENSP00000437886.1"; source "HAVANA"; tag "CCDS"; transcript_support_level "2";
chr17	HAVANA	exon	43483963	43484185	.	+	.	gene_id "ENSG00000067596.11"; transcript_id "ENST00000540306.5"; gene_type "protein_coding"; gene_status "KNOWN"; gene_name "DHX8"; transcript_type "protein_coding"; transcript_status "KNOWN"; transcript_name "DHX8-202"; exon_number "1"; exon_id "ENSE00002211435.1"; talon_gene "46739"; talon_transcript "164742"; talon_exon "765021"; ccdsid "CCDS77040.1"; exon_status "KNOWN"; level "2"; protein_id "ENSP00000437886.1"; source "HAVANA"; tag "CCDS";
chr17	HAVANA	exon	43489449	43489534	.	+	.	gene_id "ENSG00000067596.11"; transcript_id "ENST00000540306.5"; gene_type "protein_coding"; gene_status "KNOWN"; gene_name "DHX8"; transcript_type "protein_coding"; transcript_status "KNOWN"; transcript_name "DHX8-202"; exon_number "2"; exon_id "ENSE00000897775.1"; talon_gene "46739"; talon_transcript "164742"; talon_exon "764979"; ccdsid "CCDS77040.1"; exon_status "KNOWN"; level "2"; protein_id "ENSP00000496923.1"; source "HAVANA"; tag "CCDS";
chr17	HAVANA	exon	43490391	43490463	.	+	.	gene_id "ENSG00000067596.11"; transcript_id "ENST00000540306.5"; gene_type "protein_coding"; gene_status "KNOWN"; gene_name "DHX8"; transcript_type "protein_coding"; transcript_status "KNOWN"; transcript_name "DHX8-202"; exon_number "3"; exon_id "ENSE00003643918.1"; talon_gene "46739"; talon_transcript "164742"; talon_exon "764972"; ccdsid "CCDS77040.1"; exon_status "KNOWN"; level "2"; protein_id "ENSP00000467834.1"; source "HAVANA"; tag "CCDS";
chr17	HAVANA	exon	43491165	43491250	.	+	.	gene_id "ENSG00000067596.11"; transcript_id "ENST00000540306.5"; gene_type "protein_coding"; gene_status "KNOWN"; gene_name "DHX8"; transcript_type "protein_coding"; transcript_status "KNOWN"; transcript_name "DHX8-202"; exon_number "4"; exon_id "ENSE00003620988.1"; talon_gene "46739"; talon_transcript "164742"; talon_exon "764974"; ccdsid "CCDS77040.1"; exon_status "KNOWN"; level "2"; protein_id "ENSP00000467834.1"; source "HAVANA"; tag "CCDS";
chr17	HAVANA	exon	43492183	43492292	.	+	.	gene_id "ENSG00000067596.11"; transcript_id "ENST00000540306.5"; gene_type "protein_coding"; gene_status "KNOWN"; gene_name "DHX8"; transcript_type "protein_coding"; transcript_status "KNOWN"; transcript_name "DHX8-202"; exon_number "5"; exon_id "ENSE00003601183.1"; talon_gene "46739"; talon_transcript "164742"; talon_exon "764976"; ccdsid "CCDS77040.1"; exon_status "KNOWN"; level "2"; protein_id "ENSP00000467834.1"; source "HAVANA"; tag "CCDS";
chr17	HAVANA	exon	43492681	43493040	.	+	.	gene_id "ENSG00000067596.11"; transcript_id "ENST00000540306.5"; gene_type "protein_coding"; gene_status "KNOWN"; gene_name "DHX8"; transcript_type "protein_coding"; transcript_status "KNOWN"; transcript_name "DHX8-202"; exon_number "6"; exon_id "ENSE00003617256.1"; talon_gene "46739"; talon_transcript "164742"; talon_exon "764982"; ccdsid "CCDS77040.1"; exon_status "KNOWN"; level "2"; protein_id "ENSP00000496923.1"; source "HAVANA"; tag "CCDS";
chr17	HAVANA	exon	43493445	43493589	.	+	.	gene_id "ENSG00000067596.11"; transcript_id "ENST00000540306.5"; gene_type "protein_coding"; gene_status "KNOWN"; gene_name "DHX8"; transcript_type "protein_coding"; transcript_status "KNOWN"; transcript_name "DHX8-202"; exon_number "7"; exon_id "ENSE00003680781.1"; talon_gene "46739"; talon_transcript "164742"; talon_exon "764984"; ccdsid "CCDS77040.1"; exon_status "KNOWN"; level "2"; protein_id "ENSP00000496923.1"; source "HAVANA"; tag "CCDS";
chr17	HAVANA	exon	43493683	43493886	.	+	.	gene_id "ENSG00000067596.11"; transcript_id "ENST00000540306.5"; gene_type "protein_coding"; gene_status "KNOWN"; gene_name "DHX8"; transcript_type "protein_coding"; transcript_status "KNOWN"; transcript_name "DHX8-202"; exon_number "8"; exon_id "ENSE00003460808.1"; talon_gene "46739"; talon_transcript "164742"; talon_exon "764986"; ccdsid "CCDS77040.1"; exon_status "KNOWN"; level "2"; protein_id "ENSP00000496923.1"; source "HAVANA"; tag "CCDS";
chr17	HAVANA	exon	43496181	43496268	.	+	.	gene_id "ENSG00000067596.11"; transcript_id "ENST00000540306.5"; gene_type "protein_coding"; gene_status "KNOWN"; gene_name "DHX8"; transcript_type "protein_coding"; transcript_status "KNOWN"; transcript_name "DHX8-202"; exon_number "9"; exon_id "ENSE00003587792.1"; talon_gene "46739"; talon_transcript "164742"; talon_exon "764988"; ccdsid "CCDS77040.1"; exon_status "KNOWN"; level "2"; protein_id "ENSP00000496923.1"; source "HAVANA"; tag "CCDS";
chr17	HAVANA	exon	43498862	43498959	.	+	.	gene_id "ENSG00000067596.11"; transcript_id "ENST00000540306.5"; gene_type "protein_coding"; gene_status "KNOWN"; gene_name "DHX8"; transcript_type "protein_coding"; transcript_status "KNOWN"; transcript_name "DHX8-202"; exon_number "10"; exon_id "ENSE00003463253.1"; talon_gene "46739"; talon_transcript "164742"; talon_exon "764990"; ccdsid "CCDS77040.1"; exon_status "KNOWN"; level "2"; protein_id "ENSP00000496923.1"; source "HAVANA"; tag "CCDS";
chr17	HAVANA	exon	43499956	43500103	.	+	.	gene_id "ENSG00000067596.11"; transcript_id "ENST00000540306.5"; gene_type "protein_coding"; gene_status "KNOWN"; gene_name "DHX8"; transcript_type "protein_coding"; transcript_status "KNOWN"; transcript_name "DHX8-202"; exon_number "11"; exon_id "ENSE00003522870.1"; talon_gene "46739"; talon_transcript "164742"; talon_exon "764992"; ccdsid "CCDS77040.1"; exon_status "KNOWN"; level "2"; protein_id "ENSP00000496923.1"; source "HAVANA"; tag "CCDS";
chr17	HAVANA	exon	43504644	43504825	.	+	.	gene_id "ENSG00000067596.11"; transcript_id "ENST00000540306.5"; gene_type "protein_coding"; gene_status "KNOWN"; gene_name "DHX8"; transcript_type "protein_coding"; transcript_status "KNOWN"; transcript_name "DHX8-202"; exon_number "12"; exon_id "ENSE00003616512.1"; talon_gene "46739"; talon_transcript "164742"; talon_exon "764994"; ccdsid "CCDS77040.1"; exon_status "KNOWN"; level "2"; protein_id "ENSP00000496923.1"; source "HAVANA"; tag "CCDS";
chr17	HAVANA	exon	43507003	43507197	.	+	.	gene_id "ENSG00000067596.11"; transcript_id "ENST00000540306.5"; gene_type "protein_coding"; gene_status "KNOWN"; gene_name "DHX8"; transcript_type "protein_coding"; transcript_status "KNOWN"; transcript_name "DHX8-202"; exon_number "13"; exon_id "ENSE00003545326.1"; talon_gene "46739"; talon_transcript "164742"; talon_exon "764996"; ccdsid "CCDS77040.1"; exon_status "KNOWN"; level "2"; protein_id "ENSP00000496923.1"; source "HAVANA"; tag "CCDS";
chr17	HAVANA	exon	43507503	43507688	.	+	.	gene_id "ENSG00000067596.11"; transcript_id "ENST00000540306.5"; gene_type "protein_coding"; gene_status "KNOWN"; gene_name "DHX8"; transcript_type "protein_coding"; transcript_status "KNOWN"; transcript_name "DHX8-202"; exon_number "14"; exon_id "ENSE00003637101.1"; talon_gene "46739"; talon_transcript "164742"; talon_exon "764998"; ccdsid "CCDS77040.1"; exon_status "KNOWN"; level "2"; protein_id "ENSP00000496923.1"; source "HAVANA"; tag "CCDS";
chr17	HAVANA	exon	43507809	43508019	.	+	.	gene_id "ENSG00000067596.11"; transcript_id "ENST00000540306.5"; gene_type "protein_coding"; gene_status "KNOWN"; gene_name "DHX8"; transcript_type "protein_coding"; transcript_status "KNOWN"; transcript_name "DHX8-202"; exon_number "15"; exon_id "ENSE00003687409.1"; talon_gene "46739"; talon_transcript "164742"; talon_exon "765000"; ccdsid "CCDS77040.1"; exon_status "KNOWN"; level "2"; protein_id "ENSP00000496923.1"; source "HAVANA"; tag "CCDS";
chr17	HAVANA	exon	43508339	43508520	.	+	.	gene_id "ENSG00000067596.11"; transcript_id "ENST00000540306.5"; gene_type "protein_coding"; gene_status "KNOWN"; gene_name "DHX8"; transcript_type "protein_coding"; transcript_status "KNOWN"; transcript_name "DHX8-202"; exon_number "16"; exon_id "ENSE00003625838.1"; talon_gene "46739"; talon_transcript "164742"; talon_exon "765002"; ccdsid "CCDS77040.1"; exon_status "KNOWN"; level "2"; protein_id "ENSP00000496923.1"; source "HAVANA"; tag "CCDS";
chr17	HAVANA	exon	43513362	43513502	.	+	.	gene_id "ENSG00000067596.11"; transcript_id "ENST00000540306.5"; gene_type "protein_coding"; gene_status "KNOWN"; gene_name "DHX8"; transcript_type "protein_coding"; transcript_status "KNOWN"; transcript_name "DHX8-202"; exon_number "17"; exon_id "ENSE00003553570.1"; talon_gene "46739"; talon_transcript "164742"; talon_exon "765004"; ccdsid "CCDS77040.1"; exon_status "KNOWN"; level "2"; protein_id "ENSP00000496923.1"; source "HAVANA"; tag "CCDS";
chr17	HAVANA	exon	43517167	43517322	.	+	.	gene_id "ENSG00000067596.11"; transcript_id "ENST00000540306.5"; gene_type "protein_coding"; gene_status "KNOWN"; gene_name "DHX8"; transcript_type "protein_coding"; transcript_status "KNOWN"; transcript_name "DHX8-202"; exon_number "18"; exon_id "ENSE00001279895.1"; talon_gene "46739"; talon_transcript "164742"; talon_exon "765006"; ccdsid "CCDS77040.1"; exon_status "KNOWN"; level "2"; protein_id "ENSP00000496923.1"; source "HAVANA"; tag "CCDS";
chr17	HAVANA	exon	43520130	43520267	.	+	.	gene_id "ENSG00000067596.11"; transcript_id "ENST00000540306.5"; gene_type "protein_coding"; gene_status "KNOWN"; gene_name "DHX8"; transcript_type "protein_coding"; transcript_status "KNOWN"; transcript_name "DHX8-202"; exon_number "19"; exon_id "ENSE00001279890.1"; talon_gene "46739"; talon_transcript "164742"; talon_exon "765008"; ccdsid "CCDS77040.1"; exon_status "KNOWN"; level "2"; protein_id "ENSP00000496923.1"; source "HAVANA"; tag "CCDS";
chr17	HAVANA	exon	43520751	43520879	.	+	.	gene_id "ENSG00000067596.11"; transcript_id "ENST00000540306.5"; gene_type "protein_coding"; gene_status "KNOWN"; gene_name "DHX8"; transcript_type "protein_coding"; transcript_status "KNOWN"; transcript_name "DHX8-202"; exon_number "20"; exon_id "ENSE00003587651.1"; talon_gene "46739"; talon_transcript "164742"; talon_exon "765010"; ccdsid "CCDS77040.1"; exon_status "KNOWN"; level "2"; protein_id "ENSP00000496923.1"; source "HAVANA"; tag "CCDS";
chr17	HAVANA	exon	43521369	43521565	.	+	.	gene_id "ENSG00000067596.11"; transcript_id "ENST00000540306.5"; gene_type "protein_coding"; gene_status "KNOWN"; gene_name "DHX8"; transcript_type "protein_coding"; transcript_status "KNOWN"; transcript_name "DHX8-202"; exon_number "21"; exon_id "ENSE00003525001.1"; talon_gene "46739"; talon_transcript "164742"; talon_exon "765012"; ccdsid "CCDS77040.1"; exon_status "KNOWN"; level "2"; protein_id "ENSP00000496923.1"; source "HAVANA"; tag "CCDS";
chr17	HAVANA	exon	43522047	43522226	.	+	.	gene_id "ENSG00000067596.11"; transcript_id "ENST00000540306.5"; gene_type "protein_coding"; gene_status "KNOWN"; gene_name "DHX8"; transcript_type "protein_coding"; transcript_status "KNOWN"; transcript_name "DHX8-202"; exon_number "22"; exon_id "ENSE00003639075.1"; talon_gene "46739"; talon_transcript "164742"; talon_exon "765014"; ccdsid "CCDS77040.1"; exon_status "KNOWN"; level "2"; protein_id "ENSP00000496923.1"; source "HAVANA"; tag "CCDS";
chr17	HAVANA	exon	43526496	43526786	.	+	.	gene_id "ENSG00000067596.11"; transcript_id "ENST00000540306.5"; gene_type "protein_coding"; gene_status "KNOWN"; gene_name "DHX8"; transcript_type "protein_coding"; transcript_status "KNOWN"; transcript_name "DHX8-202"; exon_number "23"; exon_id "ENSE00002295675.1"; talon_gene "46739"; talon_transcript "164742"; talon_exon "765023"; ccdsid "CCDS77040.1"; exon_status "KNOWN"; level "2"; protein_id "ENSP00000437886.1"; source "HAVANA"; tag "CCDS";
chr17	HAVANA	transcript	43483966	43525670	.	+	.	gene_id "ENSG00000067596.11"; transcript_id "ENST00000262415.7"; gene_name "DHX8"; gene_status "KNOWN"; gene_type "protein_coding"; transcript_type "protein_coding"; transcript_status "KNOWN"; transcript_name "DHX8-201"; talon_gene "46739"; talon_transcript "164743"; ccdsid "CCDS11464.1"; havana_transcript "OTTHUMT00000453485.1"; level "2"; protein_id "ENSP00000262415.2"; source "HAVANA"; tag "CCDS"; transcript_support_level "1";
chr17	HAVANA	exon	43483966	43484185	.	+	.	gene_id "ENSG00000067596.11"; transcript_id "ENST00000262415.7"; gene_type "protein_coding"; gene_status "KNOWN"; gene_name "DHX8"; transcript_type "protein_coding"; transcript_status "KNOWN"; transcript_name "DHX8-201"; exon_number "1"; exon_id "ENSE00001280005.3"; talon_gene "46739"; talon_transcript "164743"; talon_exon "765024"; ccdsid "CCDS11464.1"; exon_status "KNOWN"; level "2"; protein_id "ENSP00000262415.2"; source "HAVANA"; tag "CCDS";
chr17	HAVANA	exon	43489449	43489534	.	+	.	gene_id "ENSG00000067596.11"; transcript_id "ENST00000262415.7"; gene_type "protein_coding"; gene_status "KNOWN"; gene_name "DHX8"; transcript_type "protein_coding"; transcript_status "KNOWN"; transcript_name "DHX8-201"; exon_number "2"; exon_id "ENSE00000897775.1"; talon_gene "46739"; talon_transcript "164743"; talon_exon "764979"; ccdsid "CCDS77040.1"; exon_status "KNOWN"; level "2"; protein_id "ENSP00000496923.1"; source "HAVANA"; tag "CCDS";
chr17	HAVANA	exon	43490391	43490463	.	+	.	gene_id "ENSG00000067596.11"; transcript_id "ENST00000262415.7"; gene_type "protein_coding"; gene_status "KNOWN"; gene_name "DHX8"; transcript_type "protein_coding"; transcript_status "KNOWN"; transcript_name "DHX8-201"; exon_number "3"; exon_id "ENSE00003643918.1"; talon_gene "46739"; talon_transcript "164743"; talon_exon "764972"; ccdsid "CCDS77040.1"; exon_status "KNOWN"; level "2"; protein_id "ENSP00000467834.1"; source "HAVANA"; tag "CCDS";
chr17	HAVANA	exon	43491165	43491250	.	+	.	gene_id "ENSG00000067596.11"; transcript_id "ENST00000262415.7"; gene_type "protein_coding"; gene_status "KNOWN"; gene_name "DHX8"; transcript_type "protein_coding"; transcript_status "KNOWN"; transcript_name "DHX8-201"; exon_number "4"; exon_id "ENSE00003620988.1"; talon_gene "46739"; talon_transcript "164743"; talon_exon "764974"; ccdsid "CCDS77040.1"; exon_status "KNOWN"; level "2"; protein_id "ENSP00000467834.1"; source "HAVANA"; tag "CCDS";
chr17	HAVANA	exon	43492183	43492292	.	+	.	gene_id "ENSG00000067596.11"; transcript_id "ENST00000262415.7"; gene_type "protein_coding"; gene_status "KNOWN"; gene_name "DHX8"; transcript_type "protein_coding"; transcript_status "KNOWN"; transcript_name "DHX8-201"; exon_number "5"; exon_id "ENSE00003601183.1"; talon_gene "46739"; talon_transcript "164743"; talon_exon "764976"; ccdsid "CCDS77040.1"; exon_status "KNOWN"; level "2"; protein_id "ENSP00000467834.1"; source "HAVANA"; tag "CCDS";
chr17	HAVANA	exon	43492681	43493040	.	+	.	gene_id "ENSG00000067596.11"; transcript_id "ENST00000262415.7"; gene_type "protein_coding"; gene_status "KNOWN"; gene_name "DHX8"; transcript_type "protein_coding"; transcript_status "KNOWN"; transcript_name "DHX8-201"; exon_number "6"; exon_id "ENSE00003617256.1"; talon_gene "46739"; talon_transcript "164743"; talon_exon "764982"; ccdsid "CCDS77040.1"; exon_status "KNOWN"; level "2"; protein_id "ENSP00000496923.1"; source "HAVANA"; tag "CCDS";
chr17	HAVANA	exon	43493445	43493589	.	+	.	gene_id "ENSG00000067596.11"; transcript_id "ENST00000262415.7"; gene_type "protein_coding"; gene_status "KNOWN"; gene_name "DHX8"; transcript_type "protein_coding"; transcript_status "KNOWN"; transcript_name "DHX8-201"; exon_number "7"; exon_id "ENSE00003680781.1"; talon_gene "46739"; talon_transcript "164743"; talon_exon "764984"; ccdsid "CCDS77040.1"; exon_status "KNOWN"; level "2"; protein_id "ENSP00000496923.1"; source "HAVANA"; tag "CCDS";
chr17	HAVANA	exon	43493683	43493886	.	+	.	gene_id "ENSG00000067596.11"; transcript_id "ENST00000262415.7"; gene_type "protein_coding"; gene_status "KNOWN"; gene_name "DHX8"; transcript_type "protein_coding"; transcript_status "KNOWN"; transcript_name "DHX8-201"; exon_number "8"; exon_id "ENSE00003460808.1"; talon_gene "46739"; talon_transcript "164743"; talon_exon "764986"; ccdsid "CCDS77040.1"; exon_status "KNOWN"; level "2"; protein_id "ENSP00000496923.1"; source "HAVANA"; tag "CCDS";
chr17	HAVANA	exon	43496181	43496268	.	+	.	gene_id "ENSG00000067596.11"; transcript_id "ENST00000262415.7"; gene_type "protein_coding"; gene_status "KNOWN"; gene_name "DHX8"; transcript_type "protein_coding"; transcript_status "KNOWN"; transcript_name "DHX8-201"; exon_number "9"; exon_id "ENSE00003587792.1"; talon_gene "46739"; talon_transcript "164743"; talon_exon "764988"; ccdsid "CCDS77040.1"; exon_status "KNOWN"; level "2"; protein_id "ENSP00000496923.1"; source "HAVANA"; tag "CCDS";
chr17	HAVANA	exon	43498862	43498959	.	+	.	gene_id "ENSG00000067596.11"; transcript_id "ENST00000262415.7"; gene_type "protein_coding"; gene_status "KNOWN"; gene_name "DHX8"; transcript_type "protein_coding"; transcript_status "KNOWN"; transcript_name "DHX8-201"; exon_number "10"; exon_id "ENSE00003463253.1"; talon_gene "46739"; talon_transcript "164743"; talon_exon "764990"; ccdsid "CCDS77040.1"; exon_status "KNOWN"; level "2"; protein_id "ENSP00000496923.1"; source "HAVANA"; tag "CCDS";
chr17	HAVANA	exon	43499956	43500103	.	+	.	gene_id "ENSG00000067596.11"; transcript_id "ENST00000262415.7"; gene_type "protein_coding"; gene_status "KNOWN"; gene_name "DHX8"; transcript_type "protein_coding"; transcript_status "KNOWN"; transcript_name "DHX8-201"; exon_number "11"; exon_id "ENSE00003522870.1"; talon_gene "46739"; talon_transcript "164743"; talon_exon "764992"; ccdsid "CCDS77040.1"; exon_status "KNOWN"; level "2"; protein_id "ENSP00000496923.1"; source "HAVANA"; tag "CCDS";
chr17	HAVANA	exon	43504644	43504825	.	+	.	gene_id "ENSG00000067596.11"; transcript_id "ENST00000262415.7"; gene_type "protein_coding"; gene_status "KNOWN"; gene_name "DHX8"; transcript_type "protein_coding"; transcript_status "KNOWN"; transcript_name "DHX8-201"; exon_number "12"; exon_id "ENSE00003616512.1"; talon_gene "46739"; talon_transcript "164743"; talon_exon "764994"; ccdsid "CCDS77040.1"; exon_status "KNOWN"; level "2"; protein_id "ENSP00000496923.1"; source "HAVANA"; tag "CCDS";
chr17	HAVANA	exon	43507003	43507197	.	+	.	gene_id "ENSG00000067596.11"; transcript_id "ENST00000262415.7"; gene_type "protein_coding"; gene_status "KNOWN"; gene_name "DHX8"; transcript_type "protein_coding"; transcript_status "KNOWN"; transcript_name "DHX8-201"; exon_number "13"; exon_id "ENSE00003545326.1"; talon_gene "46739"; talon_transcript "164743"; talon_exon "764996"; ccdsid "CCDS77040.1"; exon_status "KNOWN"; level "2"; protein_id "ENSP00000496923.1"; source "HAVANA"; tag "CCDS";
chr17	HAVANA	exon	43507503	43507688	.	+	.	gene_id "ENSG00000067596.11"; transcript_id "ENST00000262415.7"; gene_type "protein_coding"; gene_status "KNOWN"; gene_name "DHX8"; transcript_type "protein_coding"; transcript_status "KNOWN"; transcript_name "DHX8-201"; exon_number "14"; exon_id "ENSE00003637101.1"; talon_gene "46739"; talon_transcript "164743"; talon_exon "764998"; ccdsid "CCDS77040.1"; exon_status "KNOWN"; level "2"; protein_id "ENSP00000496923.1"; source "HAVANA"; tag "CCDS";
chr17	HAVANA	exon	43507809	43508019	.	+	.	gene_id "ENSG00000067596.11"; transcript_id "ENST00000262415.7"; gene_type "protein_coding"; gene_status "KNOWN"; gene_name "DHX8"; transcript_type "protein_coding"; transcript_status "KNOWN"; transcript_name "DHX8-201"; exon_number "15"; exon_id "ENSE00003687409.1"; talon_gene "46739"; talon_transcript "164743"; talon_exon "765000"; ccdsid "CCDS77040.1"; exon_status "KNOWN"; level "2"; protein_id "ENSP00000496923.1"; source "HAVANA"; tag "CCDS";
chr17	HAVANA	exon	43508339	43508520	.	+	.	gene_id "ENSG00000067596.11"; transcript_id "ENST00000262415.7"; gene_type "protein_coding"; gene_status "KNOWN"; gene_name "DHX8"; transcript_type "protein_coding"; transcript_status "KNOWN"; transcript_name "DHX8-201"; exon_number "16"; exon_id "ENSE00003625838.1"; talon_gene "46739"; talon_transcript "164743"; talon_exon "765002"; ccdsid "CCDS77040.1"; exon_status "KNOWN"; level "2"; protein_id "ENSP00000496923.1"; source "HAVANA"; tag "CCDS";
chr17	HAVANA	exon	43513362	43513502	.	+	.	gene_id "ENSG00000067596.11"; transcript_id "ENST00000262415.7"; gene_type "protein_coding"; gene_status "KNOWN"; gene_name "DHX8"; transcript_type "protein_coding"; transcript_status "KNOWN"; transcript_name "DHX8-201"; exon_number "17"; exon_id "ENSE00003553570.1"; talon_gene "46739"; talon_transcript "164743"; talon_exon "765004"; ccdsid "CCDS77040.1"; exon_status "KNOWN"; level "2"; protein_id "ENSP00000496923.1"; source "HAVANA"; tag "CCDS";
chr17	HAVANA	exon	43517167	43517322	.	+	.	gene_id "ENSG00000067596.11"; transcript_id "ENST00000262415.7"; gene_type "protein_coding"; gene_status "KNOWN"; gene_name "DHX8"; transcript_type "protein_coding"; transcript_status "KNOWN"; transcript_name "DHX8-201"; exon_number "18"; exon_id "ENSE00001279895.1"; talon_gene "46739"; talon_transcript "164743"; talon_exon "765006"; ccdsid "CCDS77040.1"; exon_status "KNOWN"; level "2"; protein_id "ENSP00000496923.1"; source "HAVANA"; tag "CCDS";
chr17	HAVANA	exon	43520130	43520267	.	+	.	gene_id "ENSG00000067596.11"; transcript_id "ENST00000262415.7"; gene_type "protein_coding"; gene_status "KNOWN"; gene_name "DHX8"; transcript_type "protein_coding"; transcript_status "KNOWN"; transcript_name "DHX8-201"; exon_number "19"; exon_id "ENSE00001279890.1"; talon_gene "46739"; talon_transcript "164743"; talon_exon "765008"; ccdsid "CCDS77040.1"; exon_status "KNOWN"; level "2"; protein_id "ENSP00000496923.1"; source "HAVANA"; tag "CCDS";
chr17	HAVANA	exon	43520751	43520879	.	+	.	gene_id "ENSG00000067596.11"; transcript_id "ENST00000262415.7"; gene_type "protein_coding"; gene_status "KNOWN"; gene_name "DHX8"; transcript_type "protein_coding"; transcript_status "KNOWN"; transcript_name "DHX8-201"; exon_number "20"; exon_id "ENSE00003587651.1"; talon_gene "46739"; talon_transcript "164743"; talon_exon "765010"; ccdsid "CCDS77040.1"; exon_status "KNOWN"; level "2"; protein_id "ENSP00000496923.1"; source "HAVANA"; tag "CCDS";
chr17	HAVANA	exon	43521369	43521565	.	+	.	gene_id "ENSG00000067596.11"; transcript_id "ENST00000262415.7"; gene_type "protein_coding"; gene_status "KNOWN"; gene_name "DHX8"; transcript_type "protein_coding"; transcript_status "KNOWN"; transcript_name "DHX8-201"; exon_number "21"; exon_id "ENSE00003525001.1"; talon_gene "46739"; talon_transcript "164743"; talon_exon "765012"; ccdsid "CCDS77040.1"; exon_status "KNOWN"; level "2"; protein_id "ENSP00000496923.1"; source "HAVANA"; tag "CCDS";
chr17	HAVANA	exon	43522047	43522226	.	+	.	gene_id "ENSG00000067596.11"; transcript_id "ENST00000262415.7"; gene_type "protein_coding"; gene_status "KNOWN"; gene_name "DHX8"; transcript_type "protein_coding"; transcript_status "KNOWN"; transcript_name "DHX8-201"; exon_number "22"; exon_id "ENSE00003639075.1"; talon_gene "46739"; talon_transcript "164743"; talon_exon "765014"; ccdsid "CCDS77040.1"; exon_status "KNOWN"; level "2"; protein_id "ENSP00000496923.1"; source "HAVANA"; tag "CCDS";
chr17	HAVANA	exon	43523628	43525670	.	+	.	gene_id "ENSG00000067596.11"; transcript_id "ENST00000262415.7"; gene_type "protein_coding"; gene_status "KNOWN"; gene_name "DHX8"; transcript_type "protein_coding"; transcript_status "KNOWN"; transcript_name "DHX8-201"; exon_number "23"; exon_id "ENSE00001311829.5"; talon_gene "46739"; talon_transcript "164743"; talon_exon "765025"; ccdsid "CCDS11464.1"; exon_status "KNOWN"; level "2"; protein_id "ENSP00000262415.2"; source "HAVANA"; tag "CCDS";
chr17	HAVANA	transcript	43484140	43490493	.	+	.	gene_id "ENSG00000067596.11"; transcript_id "ENST00000605777.1"; gene_name "DHX8"; gene_status "KNOWN"; gene_type "protein_coding"; transcript_type "retained_intron"; transcript_status "KNOWN"; transcript_name "DHX8-208"; talon_gene "46739"; talon_transcript "164744"; havana_transcript "OTTHUMT00000469712.3"; level "2"; source "HAVANA"; transcript_support_level "2";
chr17	HAVANA	exon	43484140	43484185	.	+	.	gene_id "ENSG00000067596.11"; transcript_id "ENST00000605777.1"; gene_type "protein_coding"; gene_status "KNOWN"; gene_name "DHX8"; transcript_type "retained_intron"; transcript_status "KNOWN"; transcript_name "DHX8-208"; exon_number "1"; exon_id "ENSE00003517501.1"; talon_gene "46739"; talon_transcript "164744"; talon_exon "765026"; exon_status "KNOWN"; level "2"; source "HAVANA";
chr17	HAVANA	exon	43489449	43489534	.	+	.	gene_id "ENSG00000067596.11"; transcript_id "ENST00000605777.1"; gene_type "protein_coding"; gene_status "KNOWN"; gene_name "DHX8"; transcript_type "retained_intron"; transcript_status "KNOWN"; transcript_name "DHX8-208"; exon_number "2"; exon_id "ENSE00000897775.1"; talon_gene "46739"; talon_transcript "164744"; talon_exon "764979"; ccdsid "CCDS77040.1"; exon_status "KNOWN"; level "2"; protein_id "ENSP00000496923.1"; source "HAVANA"; tag "CCDS";
chr17	HAVANA	exon	43490391	43490493	.	+	.	gene_id "ENSG00000067596.11"; transcript_id "ENST00000605777.1"; gene_type "protein_coding"; gene_status "KNOWN"; gene_name "DHX8"; transcript_type "retained_intron"; transcript_status "KNOWN"; transcript_name "DHX8-208"; exon_number "3"; exon_id "ENSE00003498868.1"; talon_gene "46739"; talon_transcript "164744"; talon_exon "765027"; exon_status "KNOWN"; level "2"; source "HAVANA";
chr17	HAVANA	gene	43527844	43546432	.	-	.	gene_id "ENSG00000175832.12"; gene_name "ETV4"; gene_status "KNOWN"; gene_type "protein_coding"; talon_gene "46740"; havana_gene "OTTHUMG00000180884.1"; level "1";
chr17	HAVANA	transcript	43527844	43546432	.	-	.	gene_id "ENSG00000175832.12"; transcript_id "ENST00000319349.9"; gene_name "ETV4"; gene_status "KNOWN"; gene_type "protein_coding"; transcript_type "protein_coding"; transcript_status "KNOWN"; transcript_name "ETV4-201"; talon_gene "46740"; talon_transcript "164750"; ccdsid "CCDS11465.1"; havana_transcript "OTTHUMT00000453489.1"; level "2"; protein_id "ENSP00000321835.4"; source "HAVANA"; tag "CCDS"; transcript_support_level "1";
chr17	HAVANA	exon	43546185	43546432	.	-	.	gene_id "ENSG00000175832.12"; transcript_id "ENST00000319349.9"; gene_type "protein_coding"; gene_status "KNOWN"; gene_name "ETV4"; transcript_type "protein_coding"; transcript_status "KNOWN"; transcript_name "ETV4-201"; exon_number "1"; exon_id "ENSE00001279292.4"; talon_gene "46740"; talon_transcript "164750"; talon_exon "765066"; ccdsid "CCDS11465.1"; exon_status "KNOWN"; level "2"; protein_id "ENSP00000321835.4"; source "HAVANA"; tag "CCDS";
chr17	HAVANA	exon	43545558	43545668	.	-	.	gene_id "ENSG00000175832.12"; transcript_id "ENST00000319349.9"; gene_type "protein_coding"; gene_status "KNOWN"; gene_name "ETV4"; transcript_type "protein_coding"; transcript_status "KNOWN"; transcript_name "ETV4-201"; exon_number "2"; exon_id "ENSE00003597089.1"; talon_gene "46740"; talon_transcript "164750"; talon_exon "765068"; ccdsid "CCDS11465.1"; exon_status "KNOWN"; level "2"; protein_id "ENSP00000321835.4"; source "HAVANA"; tag "CCDS";
chr17	HAVANA	exon	43545274	43545367	.	-	.	gene_id "ENSG00000175832.12"; transcript_id "ENST00000319349.9"; gene_type "protein_coding"; gene_status "KNOWN"; gene_name "ETV4"; transcript_type "protein_coding"; transcript_status "KNOWN"; transcript_name "ETV4-201"; exon_number "3"; exon_id "ENSE00003594758.1"; talon_gene "46740"; talon_transcript "164750"; talon_exon "765045"; ccdsid "CCDS11465.1"; exon_status "KNOWN"; level "2"; protein_id "ENSP00000321835.4"; source "HAVANA"; tag "CCDS";
chr17	HAVANA	exon	43544975	43545022	.	-	.	gene_id "ENSG00000175832.12"; transcript_id "ENST00000319349.9"; gene_type "protein_coding"; gene_status "KNOWN"; gene_name "ETV4"; transcript_type "protein_coding"; transcript_status "KNOWN"; transcript_name "ETV4-201"; exon_number "4"; exon_id "ENSE00003510996.1"; talon_gene "46740"; talon_transcript "164750"; talon_exon "765047"; ccdsid "CCDS11465.1"; exon_status "KNOWN"; level "2"; protein_id "ENSP00000321835.4"; source "HAVANA"; tag "CCDS";
chr17	HAVANA	exon	43536426	43536479	.	-	.	gene_id "ENSG00000175832.12"; transcript_id "ENST00000319349.9"; gene_type "protein_coding"; gene_status "KNOWN"; gene_name "ETV4"; transcript_type "protein_coding"; transcript_status "KNOWN"; transcript_name "ETV4-201"; exon_number "5"; exon_id "ENSE00003471192.1"; talon_gene "46740"; talon_transcript "164750"; talon_exon "765049"; ccdsid "CCDS11465.1"; exon_status "KNOWN"; level "2"; protein_id "ENSP00000321835.4"; source "HAVANA"; tag "CCDS";
chr17	HAVANA	exon	43533859	43533985	.	-	.	gene_id "ENSG00000175832.12"; transcript_id "ENST00000319349.9"; gene_type "protein_coding"; gene_status "KNOWN"; gene_name "ETV4"; transcript_type "protein_coding"; transcript_status "KNOWN"; transcript_name "ETV4-201"; exon_number "6"; exon_id "ENSE00003665992.1"; talon_gene "46740"; talon_transcript "164750"; talon_exon "765051"; ccdsid "CCDS11465.1"; exon_status "KNOWN"; level "2"; protein_id "ENSP00000321835.4"; source "HAVANA"; tag "CCDS";
chr17	HAVANA	exon	43533187	43533348	.	-	.	gene_id "ENSG00000175832.12"; transcript_id "ENST00000319349.9"; gene_type "protein_coding"; gene_status "KNOWN"; gene_name "ETV4"; transcript_type "protein_coding"; transcript_status "KNOWN"; transcript_name "ETV4-201"; exon_number "7"; exon_id "ENSE00003490351.1"; talon_gene "46740"; talon_transcript "164750"; talon_exon "765053"; ccdsid "CCDS11465.1"; exon_status "KNOWN"; level "2"; protein_id "ENSP00000321835.4"; source "HAVANA"; tag "CCDS";
chr17	HAVANA	exon	43532674	43532939	.	-	.	gene_id "ENSG00000175832.12"; transcript_id "ENST00000319349.9"; gene_type "protein_coding"; gene_status "KNOWN"; gene_name "ETV4"; transcript_type "protein_coding"; transcript_status "KNOWN"; transcript_name "ETV4-201"; exon_number "8"; exon_id "ENSE00001278908.1"; talon_gene "46740"; talon_transcript "164750"; talon_exon "765055"; ccdsid "CCDS11465.1"; exon_status "KNOWN"; level "2"; protein_id "ENSP00000321835.4"; source "HAVANA"; tag "CCDS";
chr17	HAVANA	exon	43530107	43530181	.	-	.	gene_id "ENSG00000175832.12"; transcript_id "ENST00000319349.9"; gene_type "protein_coding"; gene_status "KNOWN"; gene_name "ETV4"; transcript_type "protein_coding"; transcript_status "KNOWN"; transcript_name "ETV4-201"; exon_number "9"; exon_id "ENSE00001278900.1"; talon_gene "46740"; talon_transcript "164750"; talon_exon "765057"; ccdsid "CCDS11465.1"; exon_status "KNOWN"; level "2"; protein_id "ENSP00000321835.4"; source "HAVANA"; tag "CCDS";
chr17	HAVANA	exon	43529884	43529952	.	-	.	gene_id "ENSG00000175832.12"; transcript_id "ENST00000319349.9"; gene_type "protein_coding"; gene_status "KNOWN"; gene_name "ETV4"; transcript_type "protein_coding"; transcript_status "KNOWN"; transcript_name "ETV4-201"; exon_number "10"; exon_id "ENSE00001278889.1"; talon_gene "46740"; talon_transcript "164750"; talon_exon "765059"; ccdsid "CCDS11465.1"; exon_status "KNOWN"; level "2"; protein_id "ENSP00000321835.4"; source "HAVANA"; tag "CCDS";
chr17	HAVANA	exon	43529504	43529676	.	-	.	gene_id "ENSG00000175832.12"; transcript_id "ENST00000319349.9"; gene_type "protein_coding"; gene_status "KNOWN"; gene_name "ETV4"; transcript_type "protein_coding"; transcript_status "KNOWN"; transcript_name "ETV4-201"; exon_number "11"; exon_id "ENSE00001278883.1"; talon_gene "46740"; talon_transcript "164750"; talon_exon "765061"; ccdsid "CCDS11465.1"; exon_status "KNOWN"; level "2"; protein_id "ENSP00000321835.4"; source "HAVANA"; tag "CCDS";
chr17	HAVANA	exon	43529135	43529236	.	-	.	gene_id "ENSG00000175832.12"; transcript_id "ENST00000319349.9"; gene_type "protein_coding"; gene_status "KNOWN"; gene_name "ETV4"; transcript_type "protein_coding"; transcript_status "KNOWN"; transcript_name "ETV4-201"; exon_number "12"; exon_id "ENSE00002357228.1"; talon_gene "46740"; talon_transcript "164750"; talon_exon "765063"; ccdsid "CCDS11465.1"; exon_status "KNOWN"; level "2"; protein_id "ENSP00000321835.4"; source "HAVANA"; tag "CCDS";
chr17	HAVANA	exon	43527844	43528743	.	-	.	gene_id "ENSG00000175832.12"; transcript_id "ENST00000319349.9"; gene_type "protein_coding"; gene_status "KNOWN"; gene_name "ETV4"; transcript_type "protein_coding"; transcript_status "KNOWN"; transcript_name "ETV4-201"; exon_number "13"; exon_id "ENSE00001378347.2"; talon_gene "46740"; talon_transcript "164750"; talon_exon "765065"; ccdsid "CCDS11465.1"; exon_status "KNOWN"; level "2"; protein_id "ENSP00000321835.4"; source "HAVANA"; tag "CCDS";
chr17	HAVANA	gene	43640388	43661922	.	-	.	gene_id "ENSG00000005102.12"; gene_name "MEOX1"; gene_status "KNOWN"; gene_type "protein_coding"; talon_gene "46742"; havana_gene "OTTHUMG00000170513.1"; level "2";
chr17	HAVANA	transcript	43640388	43661954	.	-	.	gene_id "ENSG00000005102.12"; transcript_id "ENST00000318579.8"; gene_name "MEOX1"; gene_status "KNOWN"; gene_type "protein_coding"; transcript_type "protein_coding"; transcript_status "KNOWN"; transcript_name "MEOX1-201"; talon_gene "46742"; talon_transcript "164761"; ccdsid "CCDS11466.1"; havana_transcript "OTTHUMT00000409452.1"; level "2"; protein_id "ENSP00000321684.4"; source "HAVANA"; tag "CCDS"; transcript_support_level "1";
chr17	HAVANA	exon	43661066	43661954	.	-	.	gene_id "ENSG00000005102.12"; transcript_id "ENST00000318579.8"; gene_type "protein_coding"; gene_status "KNOWN"; gene_name "MEOX1"; transcript_type "protein_coding"; transcript_status "KNOWN"; transcript_name "MEOX1-201"; exon_number "1"; exon_id "ENSE00002370542.1"; talon_gene "46742"; talon_transcript "164761"; talon_exon "765097"; ccdsid "CCDS11466.1"; exon_status "KNOWN"; level "2"; protein_id "ENSP00000321684.4"; source "HAVANA"; tag "CCDS";
chr17	HAVANA	exon	43643488	43643660	.	-	.	gene_id "ENSG00000005102.12"; transcript_id "ENST00000318579.8"; gene_type "protein_coding"; gene_status "KNOWN"; gene_name "MEOX1"; transcript_type "protein_coding"; transcript_status "KNOWN"; transcript_name "MEOX1-201"; exon_number "2"; exon_id "ENSE00000731410.1"; talon_gene "46742"; talon_transcript "164761"; talon_exon "765099"; ccdsid "CCDS11466.1"; exon_status "KNOWN"; level "2"; protein_id "ENSP00000321684.4"; source "HAVANA"; tag "CCDS";
chr17	HAVANA	exon	43640388	43642032	.	-	.	gene_id "ENSG00000005102.12"; transcript_id "ENST00000318579.8"; gene_type "protein_coding"; gene_status "KNOWN"; gene_name "MEOX1"; transcript_type "protein_coding"; transcript_status "KNOWN"; transcript_name "MEOX1-201"; exon_number "3"; exon_id "ENSE00002330164.1"; talon_gene "46742"; talon_transcript "164761"; talon_exon "765101"; ccdsid "CCDS11466.1"; exon_status "KNOWN"; level "2"; protein_id "ENSP00000321684.4"; source "HAVANA"; tag "CCDS";
chr17	HAVANA	transcript	43641380	43661922	.	-	.	gene_id "ENSG00000005102.12"; transcript_id "ENST00000393661.2"; gene_name "MEOX1"; gene_status "KNOWN"; gene_type "protein_coding"; transcript_type "protein_coding"; transcript_status "KNOWN"; transcript_name "MEOX1-203"; talon_gene "46742"; talon_transcript "164764"; ccdsid "CCDS42343.1"; havana_transcript "OTTHUMT00000409454.1"; level "2"; protein_id "ENSP00000377271.2"; source "HAVANA"; tag "CCDS"; transcript_support_level "3";
chr17	HAVANA	exon	43661871	43661922	.	-	.	gene_id "ENSG00000005102.12"; transcript_id "ENST00000393661.2"; gene_type "protein_coding"; gene_status "KNOWN"; gene_name "MEOX1"; transcript_type "protein_coding"; transcript_status "KNOWN"; transcript_name "MEOX1-203"; exon_number "1"; exon_id "ENSE00001516187.2"; talon_gene "46742"; talon_transcript "164764"; talon_exon "765106"; ccdsid "CCDS42343.1"; exon_status "KNOWN"; level "2"; protein_id "ENSP00000377271.2"; source "HAVANA"; tag "CCDS";
chr17	HAVANA	exon	43661066	43661393	.	-	.	gene_id "ENSG00000005102.12"; transcript_id "ENST00000393661.2"; gene_type "protein_coding"; gene_status "KNOWN"; gene_name "MEOX1"; transcript_type "protein_coding"; transcript_status "KNOWN"; transcript_name "MEOX1-203"; exon_number "2"; exon_id "ENSE00001516185.1"; talon_gene "46742"; talon_transcript "164764"; talon_exon "765108"; ccdsid "CCDS42343.1"; exon_status "KNOWN"; level "2"; protein_id "ENSP00000377271.2"; source "HAVANA"; tag "CCDS";
chr17	HAVANA	exon	43643488	43643660	.	-	.	gene_id "ENSG00000005102.12"; transcript_id "ENST00000393661.2"; gene_type "protein_coding"; gene_status "KNOWN"; gene_name "MEOX1"; transcript_type "protein_coding"; transcript_status "KNOWN"; transcript_name "MEOX1-203"; exon_number "3"; exon_id "ENSE00000731410.1"; talon_gene "46742"; talon_transcript "164764"; talon_exon "765099"; ccdsid "CCDS11466.1"; exon_status "KNOWN"; level "2"; protein_id "ENSP00000321684.4"; source "HAVANA"; tag "CCDS";
chr17	HAVANA	exon	43641380	43642032	.	-	.	gene_id "ENSG00000005102.12"; transcript_id "ENST00000393661.2"; gene_type "protein_coding"; gene_status "KNOWN"; gene_name "MEOX1"; transcript_type "protein_coding"; transcript_status "KNOWN"; transcript_name "MEOX1-203"; exon_number "4"; exon_id "ENSE00002365481.1"; talon_gene "46742"; talon_transcript "164764"; talon_exon "765109"; ccdsid "CCDS42343.1"; exon_status "KNOWN"; level "2"; protein_id "ENSP00000377271.2"; source "HAVANA"; tag "CCDS";
chr17	HAVANA	gene	43766121	43778988	.	-	.	gene_id "ENSG00000108861.8"; gene_name "DUSP3"; gene_status "KNOWN"; gene_type "protein_coding"; talon_gene "46746"; havana_gene "OTTHUMG00000180889.1"; level "1";
chr17	HAVANA	transcript	43766121	43778988	.	-	.	gene_id "ENSG00000108861.8"; transcript_id "ENST00000226004.7"; gene_name "DUSP3"; gene_status "KNOWN"; gene_type "protein_coding"; transcript_type "protein_coding"; transcript_status "KNOWN"; transcript_name "DUSP3-201"; talon_gene "46746"; talon_transcript "164768"; ccdsid "CCDS11469.1"; havana_transcript "OTTHUMT00000453503.1"; level "2"; protein_id "ENSP00000226004.2"; source "HAVANA"; tag "CCDS"; transcript_support_level "1";
chr17	HAVANA	exon	43778800	43778988	.	-	.	gene_id "ENSG00000108861.8"; transcript_id "ENST00000226004.7"; gene_type "protein_coding"; gene_status "KNOWN"; gene_name "DUSP3"; transcript_type "protein_coding"; transcript_status "KNOWN"; transcript_name "DUSP3-201"; exon_number "1"; exon_id "ENSE00000854206.4"; talon_gene "46746"; talon_transcript "164768"; talon_exon "765117"; ccdsid "CCDS11469.1"; exon_status "KNOWN"; level "2"; protein_id "ENSP00000226004.2"; source "HAVANA"; tag "CCDS";
chr17	HAVANA	exon	43774712	43774938	.	-	.	gene_id "ENSG00000108861.8"; transcript_id "ENST00000226004.7"; gene_type "protein_coding"; gene_status "KNOWN"; gene_name "DUSP3"; transcript_type "protein_coding"; transcript_status "KNOWN"; transcript_name "DUSP3-201"; exon_number "2"; exon_id "ENSE00003568193.1"; talon_gene "46746"; talon_transcript "164768"; talon_exon "765119"; ccdsid "CCDS11469.1"; exon_status "KNOWN"; level "2"; protein_id "ENSP00000226004.2"; source "HAVANA"; tag "CCDS";
chr17	HAVANA	exon	43766121	43769814	.	-	.	gene_id "ENSG00000108861.8"; transcript_id "ENST00000226004.7"; gene_type "protein_coding"; gene_status "KNOWN"; gene_name "DUSP3"; transcript_type "protein_coding"; transcript_status "KNOWN"; transcript_name "DUSP3-201"; exon_number "3"; exon_id "ENSE00001292277.4"; talon_gene "46746"; talon_transcript "164768"; talon_exon "765121"; ccdsid "CCDS11469.1"; exon_status "KNOWN"; level "2"; protein_id "ENSP00000226004.2"; source "HAVANA"; tag "CCDS";
chr17	HAVANA	gene	44011188	44014952	.	-	.	gene_id "ENSG00000091947.9"; gene_name "TMEM101"; gene_status "KNOWN"; gene_type "protein_coding"; talon_gene "46760"; havana_gene "OTTHUMG00000181803.2"; level "1";
chr17	TALON	transcript	44011188	44012236	.	-	.	gene_id "ENSG00000091947.9"; transcript_id "ENCODEHT000444069"; gene_name "TMEM101"; gene_status "KNOWN"; gene_type "protein_coding"; transcript_status "NOVEL"; transcript_name "ENCODEHT000444069"; talon_gene "46760"; talon_transcript "444069"; ISM_to_IDs "164831"; ISM_transcript "TRUE";
chr17	HAVANA	exon	44011188	44012236	.	-	.	gene_id "ENSG00000091947.9"; transcript_id "ENCODEHT000444069"; gene_type "protein_coding"; gene_status "KNOWN"; gene_name "TMEM101"; transcript_status "NOVEL"; transcript_name "ENCODEHT000444069"; exon_number "1"; exon_id "ENSE00002868408.1"; talon_gene "46760"; talon_transcript "444069"; talon_exon "765423"; ccdsid "CCDS11474.1"; exon_status "KNOWN"; level "2"; protein_id "ENSP00000468025.1"; source "HAVANA"; tag "CCDS";
chr17	ENSEMBL	transcript	44011191	44014977	.	-	.	gene_id "ENSG00000091947.9"; transcript_id "ENST00000206380.7"; gene_name "TMEM101"; gene_status "KNOWN"; gene_type "protein_coding"; transcript_type "protein_coding"; transcript_status "KNOWN"; transcript_name "TMEM101-201"; talon_gene "46760"; talon_transcript "164832"; ccdsid "CCDS11474.1"; level "3"; protein_id "ENSP00000206380.3"; source "ENSEMBL"; tag "CCDS"; transcript_support_level "1";
chr17	ENSEMBL	exon	44014816	44014977	.	-	.	gene_id "ENSG00000091947.9"; transcript_id "ENST00000206380.7"; gene_type "protein_coding"; gene_status "KNOWN"; gene_name "TMEM101"; transcript_type "protein_coding"; transcript_status "KNOWN"; transcript_name "TMEM101-201"; exon_number "1"; exon_id "ENSE00000588523.4"; talon_gene "46760"; talon_transcript "164832"; talon_exon "765424"; ccdsid "CCDS11474.1"; exon_status "KNOWN"; level "3"; protein_id "ENSP00000206380.3"; source "ENSEMBL"; tag "CCDS";
chr17	ENSEMBL	exon	44014357	44014537	.	-	.	gene_id "ENSG00000091947.9"; transcript_id "ENST00000206380.7"; gene_type "protein_coding"; gene_status "KNOWN"; gene_name "TMEM101"; transcript_type "protein_coding"; transcript_status "KNOWN"; transcript_name "TMEM101-201"; exon_number "2"; exon_id "ENSE00003639351.1"; talon_gene "46760"; talon_transcript "164832"; talon_exon "765419"; ccdsid "CCDS11474.1"; exon_status "KNOWN"; level "3"; protein_id "ENSP00000206380.3"; source "ENSEMBL"; tag "CCDS";
chr17	ENSEMBL	exon	44013009	44013155	.	-	.	gene_id "ENSG00000091947.9"; transcript_id "ENST00000206380.7"; gene_type "protein_coding"; gene_status "KNOWN"; gene_name "TMEM101"; transcript_type "protein_coding"; transcript_status "KNOWN"; transcript_name "TMEM101-201"; exon_number "3"; exon_id "ENSE00003785705.1"; talon_gene "46760"; talon_transcript "164832"; talon_exon "765421"; ccdsid "CCDS11474.1"; exon_status "KNOWN"; level "3"; protein_id "ENSP00000206380.3"; source "ENSEMBL"; tag "CCDS";
chr17	ENSEMBL	exon	44011191	44012236	.	-	.	gene_id "ENSG00000091947.9"; transcript_id "ENST00000206380.7"; gene_type "protein_coding"; gene_status "KNOWN"; gene_name "TMEM101"; transcript_type "protein_coding"; transcript_status "KNOWN"; transcript_name "TMEM101-201"; exon_number "4"; exon_id "ENSE00000947974.4"; talon_gene "46760"; talon_transcript "164832"; talon_exon "765425"; ccdsid "CCDS11474.1"; exon_status "KNOWN"; level "3"; protein_id "ENSP00000206380.3"; source "ENSEMBL"; tag "CCDS";
chr17	HAVANA	transcript	44012509	44014952	.	-	.	gene_id "ENSG00000091947.9"; transcript_id "ENST00000587529.1"; gene_name "TMEM101"; gene_status "KNOWN"; gene_type "protein_coding"; transcript_type "protein_coding"; transcript_status "KNOWN"; transcript_name "TMEM101-204"; talon_gene "46760"; talon_transcript "164833"; havana_transcript "OTTHUMT00000457666.1"; level "2"; protein_id "ENSP00000466307.1"; source "HAVANA"; tag "basic"; transcript_support_level "2";
chr17	HAVANA	exon	44014816	44014952	.	-	.	gene_id "ENSG00000091947.9"; transcript_id "ENST00000587529.1"; gene_type "protein_coding"; gene_status "KNOWN"; gene_name "TMEM101"; transcript_type "protein_coding"; transcript_status "KNOWN"; transcript_name "TMEM101-204"; exon_number "1"; exon_id "ENSE00002938629.1"; talon_gene "46760"; talon_transcript "164833"; talon_exon "765426"; exon_status "KNOWN"; level "2"; protein_id "ENSP00000466307.1"; source "HAVANA"; tag "basic";
chr17	ENSEMBL	exon	44014357	44014537	.	-	.	gene_id "ENSG00000091947.9"; transcript_id "ENST00000587529.1"; gene_type "protein_coding"; gene_status "KNOWN"; gene_name "TMEM101"; transcript_type "protein_coding"; transcript_status "KNOWN"; transcript_name "TMEM101-204"; exon_number "2"; exon_id "ENSE00003639351.1"; talon_gene "46760"; talon_transcript "164833"; talon_exon "765419"; ccdsid "CCDS11474.1"; exon_status "KNOWN"; level "3"; protein_id "ENSP00000206380.3"; source "ENSEMBL"; tag "CCDS";
chr17	HAVANA	exon	44012509	44013155	.	-	.	gene_id "ENSG00000091947.9"; transcript_id "ENST00000587529.1"; gene_type "protein_coding"; gene_status "KNOWN"; gene_name "TMEM101"; transcript_type "protein_coding"; transcript_status "KNOWN"; transcript_name "TMEM101-204"; exon_number "3"; exon_id "ENSE00002847325.1"; talon_gene "46760"; talon_transcript "164833"; talon_exon "765427"; exon_status "KNOWN"; level "2"; protein_id "ENSP00000466307.1"; source "HAVANA"; tag "basic";
chr17	HAVANA	gene	44034636	44066659	.	-	.	gene_id "ENSG00000161654.9"; gene_name "LSM12"; gene_status "KNOWN"; gene_type "protein_coding"; talon_gene "46762"; havana_gene "OTTHUMG00000181804.1"; level "1";
chr17	ENSEMBL	transcript	44034636	44066735	.	-	.	gene_id "ENSG00000161654.9"; transcript_id "ENST00000293406.7"; gene_name "LSM12"; gene_status "KNOWN"; gene_type "protein_coding"; transcript_type "protein_coding"; transcript_status "KNOWN"; transcript_name "LSM12-201"; talon_gene "46762"; talon_transcript "164841"; ccdsid "CCDS11475.1"; level "3"; protein_id "ENSP00000293406.3"; source "ENSEMBL"; tag "CCDS"; transcript_support_level "1";
chr17	ENSEMBL	exon	44066464	44066735	.	-	.	gene_id "ENSG00000161654.9"; transcript_id "ENST00000293406.7"; gene_type "protein_coding"; gene_status "KNOWN"; gene_name "LSM12"; transcript_type "protein_coding"; transcript_status "KNOWN"; transcript_name "LSM12-201"; exon_number "1"; exon_id "ENSE00001059496.5"; talon_gene "46762"; talon_transcript "164841"; talon_exon "765456"; ccdsid "CCDS11475.1"; exon_status "KNOWN"; level "3"; protein_id "ENSP00000293406.3"; source "ENSEMBL"; tag "CCDS";
chr17	ENSEMBL	exon	44063801	44063934	.	-	.	gene_id "ENSG00000161654.9"; transcript_id "ENST00000293406.7"; gene_type "protein_coding"; gene_status "KNOWN"; gene_name "LSM12"; transcript_type "protein_coding"; transcript_status "KNOWN"; transcript_name "LSM12-201"; exon_number "2"; exon_id "ENSE00001059510.1"; talon_gene "46762"; talon_transcript "164841"; talon_exon "765449"; ccdsid "CCDS11475.1"; exon_status "KNOWN"; level "3"; protein_id "ENSP00000293406.3"; source "ENSEMBL"; tag "CCDS";
chr17	ENSEMBL	exon	44040147	44040256	.	-	.	gene_id "ENSG00000161654.9"; transcript_id "ENST00000293406.7"; gene_type "protein_coding"; gene_status "KNOWN"; gene_name "LSM12"; transcript_type "protein_coding"; transcript_status "KNOWN"; transcript_name "LSM12-201"; exon_number "3"; exon_id "ENSE00001059502.1"; talon_gene "46762"; talon_transcript "164841"; talon_exon "765451"; ccdsid "CCDS11475.1"; exon_status "KNOWN"; level "3"; protein_id "ENSP00000293406.3"; source "ENSEMBL"; tag "CCDS";
chr17	ENSEMBL	exon	44037412	44037538	.	-	.	gene_id "ENSG00000161654.9"; transcript_id "ENST00000293406.7"; gene_type "protein_coding"; gene_status "KNOWN"; gene_name "LSM12"; transcript_type "protein_coding"; transcript_status "KNOWN"; transcript_name "LSM12-201"; exon_number "4"; exon_id "ENSE00003661961.1"; talon_gene "46762"; talon_transcript "164841"; talon_exon "765453"; ccdsid "CCDS11475.1"; exon_status "KNOWN"; level "3"; protein_id "ENSP00000293406.3"; source "ENSEMBL"; tag "CCDS";
chr17	ENSEMBL	exon	44034636	44036300	.	-	.	gene_id "ENSG00000161654.9"; transcript_id "ENST00000293406.7"; gene_type "protein_coding"; gene_status "KNOWN"; gene_name "LSM12"; transcript_type "protein_coding"; transcript_status "KNOWN"; transcript_name "LSM12-201"; exon_number "5"; exon_id "ENSE00001305352.1"; talon_gene "46762"; talon_transcript "164841"; talon_exon "765457"; ccdsid "CCDS11475.1"; exon_status "KNOWN"; level "3"; protein_id "ENSP00000293406.3"; source "ENSEMBL"; tag "CCDS";
chr17	HAVANA	transcript	44036063	44040340	.	-	.	gene_id "ENSG00000161654.9"; transcript_id "ENST00000590563.1"; gene_name "LSM12"; gene_status "KNOWN"; gene_type "protein_coding"; transcript_type "retained_intron"; transcript_status "KNOWN"; transcript_name "LSM12-203"; talon_gene "46762"; talon_transcript "164842"; havana_transcript "OTTHUMT00000457673.1"; level "2"; source "HAVANA"; transcript_support_level "2";
chr17	HAVANA	exon	44040147	44040340	.	-	.	gene_id "ENSG00000161654.9"; transcript_id "ENST00000590563.1"; gene_type "protein_coding"; gene_status "KNOWN"; gene_name "LSM12"; transcript_type "retained_intron"; transcript_status "KNOWN"; transcript_name "LSM12-203"; exon_number "1"; exon_id "ENSE00002786882.1"; talon_gene "46762"; talon_transcript "164842"; talon_exon "765458"; exon_status "KNOWN"; level "2"; source "HAVANA";
chr17	ENSEMBL	exon	44037412	44037538	.	-	.	gene_id "ENSG00000161654.9"; transcript_id "ENST00000590563.1"; gene_type "protein_coding"; gene_status "KNOWN"; gene_name "LSM12"; transcript_type "retained_intron"; transcript_status "KNOWN"; transcript_name "LSM12-203"; exon_number "2"; exon_id "ENSE00003661961.1"; talon_gene "46762"; talon_transcript "164842"; talon_exon "765453"; ccdsid "CCDS11475.1"; exon_status "KNOWN"; level "3"; protein_id "ENSP00000293406.3"; source "ENSEMBL"; tag "CCDS";
chr17	HAVANA	exon	44036063	44036300	.	-	.	gene_id "ENSG00000161654.9"; transcript_id "ENST00000590563.1"; gene_type "protein_coding"; gene_status "KNOWN"; gene_name "LSM12"; transcript_type "retained_intron"; transcript_status "KNOWN"; transcript_name "LSM12-203"; exon_number "3"; exon_id "ENSE00002957616.1"; talon_gene "46762"; talon_transcript "164842"; talon_exon "765459"; exon_status "KNOWN"; level "2"; source "HAVANA";
chr17	HAVANA	transcript	44036167	44066659	.	-	.	gene_id "ENSG00000161654.9"; transcript_id "ENST00000585388.1"; gene_name "LSM12"; gene_status "KNOWN"; gene_type "protein_coding"; transcript_type "protein_coding"; transcript_status "KNOWN"; transcript_name "LSM12-202"; talon_gene "46762"; talon_transcript "164843"; havana_transcript "OTTHUMT00000457674.1"; level "1"; protein_id "ENSP00000466074.1"; source "HAVANA"; tag "exp_conf"; transcript_support_level "3";
chr17	HAVANA	exon	44066464	44066659	.	-	.	gene_id "ENSG00000161654.9"; transcript_id "ENST00000585388.1"; gene_type "protein_coding"; gene_status "KNOWN"; gene_name "LSM12"; transcript_type "protein_coding"; transcript_status "KNOWN"; transcript_name "LSM12-202"; exon_number "1"; exon_id "ENSE00002744609.1"; talon_gene "46762"; talon_transcript "164843"; talon_exon "765460"; exon_status "KNOWN"; level "1"; protein_id "ENSP00000466074.1"; source "HAVANA"; tag "exp_conf";
chr17	ENSEMBL	exon	44063801	44063934	.	-	.	gene_id "ENSG00000161654.9"; transcript_id "ENST00000585388.1"; gene_type "protein_coding"; gene_status "KNOWN"; gene_name "LSM12"; transcript_type "protein_coding"; transcript_status "KNOWN"; transcript_name "LSM12-202"; exon_number "2"; exon_id "ENSE00001059510.1"; talon_gene "46762"; talon_transcript "164843"; talon_exon "765449"; ccdsid "CCDS11475.1"; exon_status "KNOWN"; level "3"; protein_id "ENSP00000293406.3"; source "ENSEMBL"; tag "CCDS";
chr17	ENSEMBL	exon	44040147	44040256	.	-	.	gene_id "ENSG00000161654.9"; transcript_id "ENST00000585388.1"; gene_type "protein_coding"; gene_status "KNOWN"; gene_name "LSM12"; transcript_type "protein_coding"; transcript_status "KNOWN"; transcript_name "LSM12-202"; exon_number "3"; exon_id "ENSE00001059502.1"; talon_gene "46762"; talon_transcript "164843"; talon_exon "765451"; ccdsid "CCDS11475.1"; exon_status "KNOWN"; level "3"; protein_id "ENSP00000293406.3"; source "ENSEMBL"; tag "CCDS";
chr17	ENSEMBL	exon	44037412	44037538	.	-	.	gene_id "ENSG00000161654.9"; transcript_id "ENST00000585388.1"; gene_type "protein_coding"; gene_status "KNOWN"; gene_name "LSM12"; transcript_type "protein_coding"; transcript_status "KNOWN"; transcript_name "LSM12-202"; exon_number "4"; exon_id "ENSE00003661961.1"; talon_gene "46762"; talon_transcript "164843"; talon_exon "765453"; ccdsid "CCDS11475.1"; exon_status "KNOWN"; level "3"; protein_id "ENSP00000293406.3"; source "ENSEMBL"; tag "CCDS";
chr17	HAVANA	exon	44036862	44037102	.	-	.	gene_id "ENSG00000161654.9"; transcript_id "ENST00000585388.1"; gene_type "protein_coding"; gene_status "KNOWN"; gene_name "LSM12"; transcript_type "protein_coding"; transcript_status "KNOWN"; transcript_name "LSM12-202"; exon_number "5"; exon_id "ENSE00002879616.1"; talon_gene "46762"; talon_transcript "164843"; talon_exon "765462"; exon_status "KNOWN"; level "1"; protein_id "ENSP00000466074.1"; source "HAVANA"; tag "exp_conf";
chr17	HAVANA	exon	44036167	44036300	.	-	.	gene_id "ENSG00000161654.9"; transcript_id "ENST00000585388.1"; gene_type "protein_coding"; gene_status "KNOWN"; gene_name "LSM12"; transcript_type "protein_coding"; transcript_status "KNOWN"; transcript_name "LSM12-202"; exon_number "6"; exon_id "ENSE00002871698.1"; talon_gene "46762"; talon_transcript "164843"; talon_exon "765464"; exon_status "KNOWN"; level "1"; protein_id "ENSP00000466074.1"; source "HAVANA"; tag "exp_conf";
chr17	HAVANA	gene	44070735	44076344	.	+	.	gene_id "ENSG00000141349.8"; gene_name "G6PC3"; gene_status "KNOWN"; gene_type "protein_coding"; talon_gene "46763"; havana_gene "OTTHUMG00000181805.3"; level "2";
chr17	HAVANA	transcript	44070735	44076304	.	+	.	gene_id "ENSG00000141349.8"; transcript_id "ENST00000269097.8"; gene_name "G6PC3"; gene_status "KNOWN"; gene_type "protein_coding"; transcript_type "protein_coding"; transcript_status "KNOWN"; transcript_name "G6PC3-201"; talon_gene "46763"; talon_transcript "164844"; ccdsid "CCDS11476.1"; havana_transcript "OTTHUMT00000457675.1"; level "2"; protein_id "ENSP00000269097.3"; source "HAVANA"; tag "CCDS"; transcript_support_level "1";
chr17	HAVANA	exon	44070735	44071183	.	+	.	gene_id "ENSG00000141349.8"; transcript_id "ENST00000269097.8"; gene_type "protein_coding"; gene_status "KNOWN"; gene_name "G6PC3"; transcript_type "protein_coding"; transcript_status "KNOWN"; transcript_name "G6PC3-201"; exon_number "1"; exon_id "ENSE00001299872.3"; talon_gene "46763"; talon_transcript "164844"; talon_exon "765465"; ccdsid "CCDS11476.1"; exon_status "KNOWN"; level "2"; protein_id "ENSP00000269097.3"; source "HAVANA"; tag "CCDS";
chr17	HAVANA	exon	44074160	44074266	.	+	.	gene_id "ENSG00000141349.8"; transcript_id "ENST00000269097.8"; gene_type "protein_coding"; gene_status "KNOWN"; gene_name "G6PC3"; transcript_type "protein_coding"; transcript_status "KNOWN"; transcript_name "G6PC3-201"; exon_number "2"; exon_id "ENSE00003667141.1"; talon_gene "46763"; talon_transcript "164844"; talon_exon "765467"; ccdsid "CCDS11476.1"; exon_status "KNOWN"; level "2"; protein_id "ENSP00000269097.3"; source "HAVANA"; tag "CCDS";
chr17	HAVANA	exon	44074680	44074770	.	+	.	gene_id "ENSG00000141349.8"; transcript_id "ENST00000269097.8"; gene_type "protein_coding"; gene_status "KNOWN"; gene_name "G6PC3"; transcript_type "protein_coding"; transcript_status "KNOWN"; transcript_name "G6PC3-201"; exon_number "3"; exon_id "ENSE00003629029.1"; talon_gene "46763"; talon_transcript "164844"; talon_exon "765469"; ccdsid "CCDS11476.1"; exon_status "KNOWN"; level "2"; protein_id "ENSP00000269097.3"; source "HAVANA"; tag "CCDS";
chr17	HAVANA	exon	44074969	44075087	.	+	.	gene_id "ENSG00000141349.8"; transcript_id "ENST00000269097.8"; gene_type "protein_coding"; gene_status "KNOWN"; gene_name "G6PC3"; transcript_type "protein_coding"; transcript_status "KNOWN"; transcript_name "G6PC3-201"; exon_number "4"; exon_id "ENSE00003582796.1"; talon_gene "46763"; talon_transcript "164844"; talon_exon "765471"; ccdsid "CCDS11476.1"; exon_status "KNOWN"; level "2"; protein_id "ENSP00000269097.3"; source "HAVANA"; tag "CCDS";
chr17	HAVANA	exon	44075310	44075451	.	+	.	gene_id "ENSG00000141349.8"; transcript_id "ENST00000269097.8"; gene_type "protein_coding"; gene_status "KNOWN"; gene_name "G6PC3"; transcript_type "protein_coding"; transcript_status "KNOWN"; transcript_name "G6PC3-201"; exon_number "5"; exon_id "ENSE00003525749.1"; talon_gene "46763"; talon_transcript "164844"; talon_exon "765473"; ccdsid "CCDS11476.1"; exon_status "KNOWN"; level "2"; protein_id "ENSP00000269097.3"; source "HAVANA"; tag "CCDS";
chr17	HAVANA	exon	44075680	44076304	.	+	.	gene_id "ENSG00000141349.8"; transcript_id "ENST00000269097.8"; gene_type "protein_coding"; gene_status "KNOWN"; gene_name "G6PC3"; transcript_type "protein_coding"; transcript_status "KNOWN"; transcript_name "G6PC3-201"; exon_number "6"; exon_id "ENSE00002816829.1"; talon_gene "46763"; talon_transcript "164844"; talon_exon "765475"; ccdsid "CCDS11476.1"; exon_status "KNOWN"; level "2"; protein_id "ENSP00000269097.3"; source "HAVANA"; tag "CCDS";
chr17	HAVANA	transcript	44070750	44076310	.	+	.	gene_id "ENSG00000141349.8"; transcript_id "ENST00000588558.5"; gene_name "G6PC3"; gene_status "KNOWN"; gene_type "protein_coding"; transcript_type "nonsense_mediated_decay"; transcript_status "KNOWN"; transcript_name "G6PC3-204"; talon_gene "46763"; talon_transcript "164846"; havana_transcript "OTTHUMT00000457677.1"; level "2"; protein_id "ENSP00000467624.1"; source "HAVANA"; transcript_support_level "1";
chr17	HAVANA	exon	44070750	44071183	.	+	.	gene_id "ENSG00000141349.8"; transcript_id "ENST00000588558.5"; gene_type "protein_coding"; gene_status "KNOWN"; gene_name "G6PC3"; transcript_type "nonsense_mediated_decay"; transcript_status "KNOWN"; transcript_name "G6PC3-204"; exon_number "1"; exon_id "ENSE00002832613.1"; talon_gene "46763"; talon_transcript "164846"; talon_exon "765481"; exon_status "KNOWN"; level "2"; protein_id "ENSP00000467624.1"; source "HAVANA";
chr17	HAVANA	exon	44071628	44071821	.	+	.	gene_id "ENSG00000141349.8"; transcript_id "ENST00000588558.5"; gene_type "protein_coding"; gene_status "KNOWN"; gene_name "G6PC3"; transcript_type "nonsense_mediated_decay"; transcript_status "KNOWN"; transcript_name "G6PC3-204"; exon_number "2"; exon_id "ENSE00002927349.1"; talon_gene "46763"; talon_transcript "164846"; talon_exon "765483"; exon_status "KNOWN"; level "2"; protein_id "ENSP00000467624.1"; source "HAVANA";
chr17	HAVANA	exon	44074160	44074266	.	+	.	gene_id "ENSG00000141349.8"; transcript_id "ENST00000588558.5"; gene_type "protein_coding"; gene_status "KNOWN"; gene_name "G6PC3"; transcript_type "nonsense_mediated_decay"; transcript_status "KNOWN"; transcript_name "G6PC3-204"; exon_number "3"; exon_id "ENSE00003667141.1"; talon_gene "46763"; talon_transcript "164846"; talon_exon "765467"; ccdsid "CCDS11476.1"; exon_status "KNOWN"; level "2"; protein_id "ENSP00000269097.3"; source "HAVANA"; tag "CCDS";
chr17	HAVANA	exon	44074680	44074770	.	+	.	gene_id "ENSG00000141349.8"; transcript_id "ENST00000588558.5"; gene_type "protein_coding"; gene_status "KNOWN"; gene_name "G6PC3"; transcript_type "nonsense_mediated_decay"; transcript_status "KNOWN"; transcript_name "G6PC3-204"; exon_number "4"; exon_id "ENSE00003629029.1"; talon_gene "46763"; talon_transcript "164846"; talon_exon "765469"; ccdsid "CCDS11476.1"; exon_status "KNOWN"; level "2"; protein_id "ENSP00000269097.3"; source "HAVANA"; tag "CCDS";
chr17	HAVANA	exon	44074969	44075087	.	+	.	gene_id "ENSG00000141349.8"; transcript_id "ENST00000588558.5"; gene_type "protein_coding"; gene_status "KNOWN"; gene_name "G6PC3"; transcript_type "nonsense_mediated_decay"; transcript_status "KNOWN"; transcript_name "G6PC3-204"; exon_number "5"; exon_id "ENSE00003582796.1"; talon_gene "46763"; talon_transcript "164846"; talon_exon "765471"; ccdsid "CCDS11476.1"; exon_status "KNOWN"; level "2"; protein_id "ENSP00000269097.3"; source "HAVANA"; tag "CCDS";
chr17	HAVANA	exon	44075310	44075451	.	+	.	gene_id "ENSG00000141349.8"; transcript_id "ENST00000588558.5"; gene_type "protein_coding"; gene_status "KNOWN"; gene_name "G6PC3"; transcript_type "nonsense_mediated_decay"; transcript_status "KNOWN"; transcript_name "G6PC3-204"; exon_number "6"; exon_id "ENSE00003525749.1"; talon_gene "46763"; talon_transcript "164846"; talon_exon "765473"; ccdsid "CCDS11476.1"; exon_status "KNOWN"; level "2"; protein_id "ENSP00000269097.3"; source "HAVANA"; tag "CCDS";
chr17	HAVANA	exon	44075680	44076310	.	+	.	gene_id "ENSG00000141349.8"; transcript_id "ENST00000588558.5"; gene_type "protein_coding"; gene_status "KNOWN"; gene_name "G6PC3"; transcript_type "nonsense_mediated_decay"; transcript_status "KNOWN"; transcript_name "G6PC3-204"; exon_number "7"; exon_id "ENSE00002935994.1"; talon_gene "46763"; talon_transcript "164846"; talon_exon "765485"; exon_status "KNOWN"; level "2"; protein_id "ENSP00000467624.1"; source "HAVANA";
chr17	HAVANA	transcript	44070751	44076300	.	+	.	gene_id "ENSG00000141349.8"; transcript_id "ENST00000585361.5"; gene_name "G6PC3"; gene_status "KNOWN"; gene_type "protein_coding"; transcript_type "nonsense_mediated_decay"; transcript_status "KNOWN"; transcript_name "G6PC3-202"; talon_gene "46763"; talon_transcript "164847"; havana_transcript "OTTHUMT00000457678.1"; level "2"; protein_id "ENSP00000466983.1"; source "HAVANA"; transcript_support_level "2";
chr17	HAVANA	exon	44070751	44071242	.	+	.	gene_id "ENSG00000141349.8"; transcript_id "ENST00000585361.5"; gene_type "protein_coding"; gene_status "KNOWN"; gene_name "G6PC3"; transcript_type "nonsense_mediated_decay"; transcript_status "KNOWN"; transcript_name "G6PC3-202"; exon_number "1"; exon_id "ENSE00002774000.1"; talon_gene "46763"; talon_transcript "164847"; talon_exon "765486"; exon_status "KNOWN"; level "2"; protein_id "ENSP00000466983.1"; source "HAVANA";
chr17	HAVANA	exon	44074160	44074266	.	+	.	gene_id "ENSG00000141349.8"; transcript_id "ENST00000585361.5"; gene_type "protein_coding"; gene_status "KNOWN"; gene_name "G6PC3"; transcript_type "nonsense_mediated_decay"; transcript_status "KNOWN"; transcript_name "G6PC3-202"; exon_number "2"; exon_id "ENSE00003667141.1"; talon_gene "46763"; talon_transcript "164847"; talon_exon "765467"; ccdsid "CCDS11476.1"; exon_status "KNOWN"; level "2"; protein_id "ENSP00000269097.3"; source "HAVANA"; tag "CCDS";
chr17	HAVANA	exon	44074680	44074770	.	+	.	gene_id "ENSG00000141349.8"; transcript_id "ENST00000585361.5"; gene_type "protein_coding"; gene_status "KNOWN"; gene_name "G6PC3"; transcript_type "nonsense_mediated_decay"; transcript_status "KNOWN"; transcript_name "G6PC3-202"; exon_number "3"; exon_id "ENSE00003629029.1"; talon_gene "46763"; talon_transcript "164847"; talon_exon "765469"; ccdsid "CCDS11476.1"; exon_status "KNOWN"; level "2"; protein_id "ENSP00000269097.3"; source "HAVANA"; tag "CCDS";
chr17	HAVANA	exon	44074969	44075087	.	+	.	gene_id "ENSG00000141349.8"; transcript_id "ENST00000585361.5"; gene_type "protein_coding"; gene_status "KNOWN"; gene_name "G6PC3"; transcript_type "nonsense_mediated_decay"; transcript_status "KNOWN"; transcript_name "G6PC3-202"; exon_number "4"; exon_id "ENSE00003582796.1"; talon_gene "46763"; talon_transcript "164847"; talon_exon "765471"; ccdsid "CCDS11476.1"; exon_status "KNOWN"; level "2"; protein_id "ENSP00000269097.3"; source "HAVANA"; tag "CCDS";
chr17	HAVANA	exon	44075310	44075451	.	+	.	gene_id "ENSG00000141349.8"; transcript_id "ENST00000585361.5"; gene_type "protein_coding"; gene_status "KNOWN"; gene_name "G6PC3"; transcript_type "nonsense_mediated_decay"; transcript_status "KNOWN"; transcript_name "G6PC3-202"; exon_number "5"; exon_id "ENSE00003525749.1"; talon_gene "46763"; talon_transcript "164847"; talon_exon "765473"; ccdsid "CCDS11476.1"; exon_status "KNOWN"; level "2"; protein_id "ENSP00000269097.3"; source "HAVANA"; tag "CCDS";
chr17	HAVANA	exon	44075680	44076300	.	+	.	gene_id "ENSG00000141349.8"; transcript_id "ENST00000585361.5"; gene_type "protein_coding"; gene_status "KNOWN"; gene_name "G6PC3"; transcript_type "nonsense_mediated_decay"; transcript_status "KNOWN"; transcript_name "G6PC3-202"; exon_number "6"; exon_id "ENSE00002749161.1"; talon_gene "46763"; talon_transcript "164847"; talon_exon "765488"; exon_status "KNOWN"; level "2"; protein_id "ENSP00000466983.1"; source "HAVANA";
chr17	TALON	transcript	44075680	44076344	.	+	.	gene_id "ENSG00000141349.8"; transcript_id "ENCODEHT000444696"; gene_name "G6PC3"; gene_status "KNOWN"; gene_type "protein_coding"; transcript_status "NOVEL"; transcript_name "ENCODEHT000444696"; talon_gene "46763"; talon_transcript "444696"; ISM_to_IDs "164851,444562,444565,444593,444607,444612,444618,444626,444634,444647,444666,444670,444675,444678,444687"; ISM_transcript "TRUE";
chr17	HAVANA	exon	44075680	44076344	.	+	.	gene_id "ENSG00000141349.8"; transcript_id "ENCODEHT000444696"; gene_type "protein_coding"; gene_status "KNOWN"; gene_name "G6PC3"; transcript_status "NOVEL"; transcript_name "ENCODEHT000444696"; exon_number "1"; exon_id "ENSE00001317923.6"; talon_gene "46763"; talon_transcript "444696"; talon_exon "765500"; exon_status "KNOWN"; level "2"; protein_id "ENSP00000465111.1"; source "HAVANA"; tag "cds_start_NF";
chr17	HAVANA	gene	44076746	44087696	.	-	.	gene_id "ENSG00000108840.15"; gene_name "HDAC5"; gene_status "KNOWN"; gene_type "protein_coding"; talon_gene "46764"; havana_gene "OTTHUMG00000181806.2"; level "1";
chr17	HAVANA	transcript	44076746	44123638	.	-	.	gene_id "ENSG00000108840.15"; transcript_id "ENST00000225983.10"; gene_name "HDAC5"; gene_status "KNOWN"; gene_type "protein_coding"; transcript_type "protein_coding"; transcript_status "KNOWN"; transcript_name "HDAC5-201"; talon_gene "46764"; talon_transcript "164852"; ccdsid "CCDS32663.1"; havana_transcript "OTTHUMT00000457683.1"; level "2"; protein_id "ENSP00000225983.5"; source "HAVANA"; tag "CCDS"; transcript_support_level "5";
chr17	HAVANA	exon	44123504	44123638	.	-	.	gene_id "ENSG00000108840.15"; transcript_id "ENST00000225983.10"; gene_type "protein_coding"; gene_status "KNOWN"; gene_name "HDAC5"; transcript_type "protein_coding"; transcript_status "KNOWN"; transcript_name "HDAC5-201"; exon_number "1"; exon_id "ENSE00002954169.1"; talon_gene "46764"; talon_transcript "164852"; talon_exon "765501"; ccdsid "CCDS32663.1"; exon_status "KNOWN"; level "2"; protein_id "ENSP00000225983.5"; source "HAVANA"; tag "CCDS";
chr17	HAVANA	exon	44117494	44117704	.	-	.	gene_id "ENSG00000108840.15"; transcript_id "ENST00000225983.10"; gene_type "protein_coding"; gene_status "KNOWN"; gene_name "HDAC5"; transcript_type "protein_coding"; transcript_status "KNOWN"; transcript_name "HDAC5-201"; exon_number "2"; exon_id "ENSE00002261772.1"; talon_gene "46764"; talon_transcript "164852"; talon_exon "765503"; ccdsid "CCDS32663.1"; exon_status "KNOWN"; level "2"; protein_id "ENSP00000225983.5"; source "HAVANA"; tag "CCDS";
chr17	HAVANA	exon	44110729	44110803	.	-	.	gene_id "ENSG00000108840.15"; transcript_id "ENST00000225983.10"; gene_type "protein_coding"; gene_status "KNOWN"; gene_name "HDAC5"; transcript_type "protein_coding"; transcript_status "KNOWN"; transcript_name "HDAC5-201"; exon_number "3"; exon_id "ENSE00003663895.1"; talon_gene "46764"; talon_transcript "164852"; talon_exon "765505"; ccdsid "CCDS32663.1"; exon_status "KNOWN"; level "2"; protein_id "ENSP00000225983.5"; source "HAVANA"; tag "CCDS";
chr17	HAVANA	exon	44093575	44093834	.	-	.	gene_id "ENSG00000108840.15"; transcript_id "ENST00000225983.10"; gene_type "protein_coding"; gene_status "KNOWN"; gene_name "HDAC5"; transcript_type "protein_coding"; transcript_status "KNOWN"; transcript_name "HDAC5-201"; exon_number "4"; exon_id "ENSE00001619144.1"; talon_gene "46764"; talon_transcript "164852"; talon_exon "765507"; ccdsid "CCDS32663.1"; exon_status "KNOWN"; level "2"; protein_id "ENSP00000225983.5"; source "HAVANA"; tag "CCDS";
chr17	HAVANA	exon	44093314	44093485	.	-	.	gene_id "ENSG00000108840.15"; transcript_id "ENST00000225983.10"; gene_type "protein_coding"; gene_status "KNOWN"; gene_name "HDAC5"; transcript_type "protein_coding"; transcript_status "KNOWN"; transcript_name "HDAC5-201"; exon_number "5"; exon_id "ENSE00001669662.1"; talon_gene "46764"; talon_transcript "164852"; talon_exon "765509"; ccdsid "CCDS32663.1"; exon_status "KNOWN"; level "2"; protein_id "ENSP00000225983.5"; source "HAVANA"; tag "CCDS";
chr17	HAVANA	exon	44093092	44093206	.	-	.	gene_id "ENSG00000108840.15"; transcript_id "ENST00000225983.10"; gene_type "protein_coding"; gene_status "KNOWN"; gene_name "HDAC5"; transcript_type "protein_coding"; transcript_status "KNOWN"; transcript_name "HDAC5-201"; exon_number "6"; exon_id "ENSE00003691295.1"; talon_gene "46764"; talon_transcript "164852"; talon_exon "765511"; ccdsid "CCDS32663.1"; exon_status "KNOWN"; level "2"; protein_id "ENSP00000225983.5"; source "HAVANA"; tag "CCDS";
chr17	HAVANA	exon	44092676	44092806	.	-	.	gene_id "ENSG00000108840.15"; transcript_id "ENST00000225983.10"; gene_type "protein_coding"; gene_status "KNOWN"; gene_name "HDAC5"; transcript_type "protein_coding"; transcript_status "KNOWN"; transcript_name "HDAC5-201"; exon_number "7"; exon_id "ENSE00003533985.1"; talon_gene "46764"; talon_transcript "164852"; talon_exon "765513"; ccdsid "CCDS32663.1"; exon_status "KNOWN"; level "2"; protein_id "ENSP00000225983.5"; source "HAVANA"; tag "CCDS";
chr17	HAVANA	exon	44092381	44092527	.	-	.	gene_id "ENSG00000108840.15"; transcript_id "ENST00000225983.10"; gene_type "protein_coding"; gene_status "KNOWN"; gene_name "HDAC5"; transcript_type "protein_coding"; transcript_status "KNOWN"; transcript_name "HDAC5-201"; exon_number "8"; exon_id "ENSE00003650856.1"; talon_gene "46764"; talon_transcript "164852"; talon_exon "765515"; ccdsid "CCDS32663.1"; exon_status "KNOWN"; level "2"; protein_id "ENSP00000225983.5"; source "HAVANA"; tag "CCDS";
chr17	HAVANA	exon	44092172	44092284	.	-	.	gene_id "ENSG00000108840.15"; transcript_id "ENST00000225983.10"; gene_type "protein_coding"; gene_status "KNOWN"; gene_name "HDAC5"; transcript_type "protein_coding"; transcript_status "KNOWN"; transcript_name "HDAC5-201"; exon_number "9"; exon_id "ENSE00001724889.1"; talon_gene "46764"; talon_transcript "164852"; talon_exon "765517"; ccdsid "CCDS32663.1"; exon_status "KNOWN"; level "2"; protein_id "ENSP00000225983.5"; source "HAVANA"; tag "CCDS";
chr17	HAVANA	exon	44091700	44091831	.	-	.	gene_id "ENSG00000108840.15"; transcript_id "ENST00000225983.10"; gene_type "protein_coding"; gene_status "KNOWN"; gene_name "HDAC5"; transcript_type "protein_coding"; transcript_status "KNOWN"; transcript_name "HDAC5-201"; exon_number "10"; exon_id "ENSE00003478670.1"; talon_gene "46764"; talon_transcript "164852"; talon_exon "765519"; ccdsid "CCDS32663.1"; exon_status "KNOWN"; level "2"; protein_id "ENSP00000225983.5"; source "HAVANA"; tag "CCDS";
chr17	HAVANA	exon	44091270	44091492	.	-	.	gene_id "ENSG00000108840.15"; transcript_id "ENST00000225983.10"; gene_type "protein_coding"; gene_status "KNOWN"; gene_name "HDAC5"; transcript_type "protein_coding"; transcript_status "KNOWN"; transcript_name "HDAC5-201"; exon_number "11"; exon_id "ENSE00003666410.1"; talon_gene "46764"; talon_transcript "164852"; talon_exon "765521"; ccdsid "CCDS32663.1"; exon_status "KNOWN"; level "2"; protein_id "ENSP00000225983.5"; source "HAVANA"; tag "CCDS";
chr17	HAVANA	exon	44088387	44088598	.	-	.	gene_id "ENSG00000108840.15"; transcript_id "ENST00000225983.10"; gene_type "protein_coding"; gene_status "KNOWN"; gene_name "HDAC5"; transcript_type "protein_coding"; transcript_status "KNOWN"; transcript_name "HDAC5-201"; exon_number "12"; exon_id "ENSE00003482191.1"; talon_gene "46764"; talon_transcript "164852"; talon_exon "765523"; ccdsid "CCDS32663.1"; exon_status "KNOWN"; level "2"; protein_id "ENSP00000225983.5"; source "HAVANA"; tag "CCDS";
chr17	HAVANA	exon	44087412	44087696	.	-	.	gene_id "ENSG00000108840.15"; transcript_id "ENST00000225983.10"; gene_type "protein_coding"; gene_status "KNOWN"; gene_name "HDAC5"; transcript_type "protein_coding"; transcript_status "KNOWN"; transcript_name "HDAC5-201"; exon_number "13"; exon_id "ENSE00003521425.1"; talon_gene "46764"; talon_transcript "164852"; talon_exon "765525"; ccdsid "CCDS32663.1"; exon_status "KNOWN"; level "2"; protein_id "ENSP00000225983.5"; source "HAVANA"; tag "CCDS";
chr17	HAVANA	exon	44086572	44086737	.	-	.	gene_id "ENSG00000108840.15"; transcript_id "ENST00000225983.10"; gene_type "protein_coding"; gene_status "KNOWN"; gene_name "HDAC5"; transcript_type "protein_coding"; transcript_status "KNOWN"; transcript_name "HDAC5-201"; exon_number "14"; exon_id "ENSE00003586612.1"; talon_gene "46764"; talon_transcript "164852"; talon_exon "765527"; ccdsid "CCDS32663.1"; exon_status "KNOWN"; level "2"; protein_id "ENSP00000225983.5"; source "HAVANA"; tag "CCDS";
chr17	HAVANA	exon	44085022	44085155	.	-	.	gene_id "ENSG00000108840.15"; transcript_id "ENST00000225983.10"; gene_type "protein_coding"; gene_status "KNOWN"; gene_name "HDAC5"; transcript_type "protein_coding"; transcript_status "KNOWN"; transcript_name "HDAC5-201"; exon_number "15"; exon_id "ENSE00003484375.1"; talon_gene "46764"; talon_transcript "164852"; talon_exon "765529"; ccdsid "CCDS32663.1"; exon_status "KNOWN"; level "2"; protein_id "ENSP00000225983.5"; source "HAVANA"; tag "CCDS";
chr17	HAVANA	exon	44084555	44084675	.	-	.	gene_id "ENSG00000108840.15"; transcript_id "ENST00000225983.10"; gene_type "protein_coding"; gene_status "KNOWN"; gene_name "HDAC5"; transcript_type "protein_coding"; transcript_status "KNOWN"; transcript_name "HDAC5-201"; exon_number "16"; exon_id "ENSE00003605327.1"; talon_gene "46764"; talon_transcript "164852"; talon_exon "765531"; ccdsid "CCDS32663.1"; exon_status "KNOWN"; level "2"; protein_id "ENSP00000225983.5"; source "HAVANA"; tag "CCDS";
chr17	HAVANA	exon	44083805	44083854	.	-	.	gene_id "ENSG00000108840.15"; transcript_id "ENST00000225983.10"; gene_type "protein_coding"; gene_status "KNOWN"; gene_name "HDAC5"; transcript_type "protein_coding"; transcript_status "KNOWN"; transcript_name "HDAC5-201"; exon_number "17"; exon_id "ENSE00003653051.1"; talon_gene "46764"; talon_transcript "164852"; talon_exon "765533"; ccdsid "CCDS32663.1"; exon_status "KNOWN"; level "2"; protein_id "ENSP00000225983.5"; source "HAVANA"; tag "CCDS";
chr17	HAVANA	exon	44083545	44083652	.	-	.	gene_id "ENSG00000108840.15"; transcript_id "ENST00000225983.10"; gene_type "protein_coding"; gene_status "KNOWN"; gene_name "HDAC5"; transcript_type "protein_coding"; transcript_status "KNOWN"; transcript_name "HDAC5-201"; exon_number "18"; exon_id "ENSE00003562125.1"; talon_gene "46764"; talon_transcript "164852"; talon_exon "765535"; ccdsid "CCDS32663.1"; exon_status "KNOWN"; level "2"; protein_id "ENSP00000225983.5"; source "HAVANA"; tag "CCDS";
chr17	HAVANA	exon	44082765	44082820	.	-	.	gene_id "ENSG00000108840.15"; transcript_id "ENST00000225983.10"; gene_type "protein_coding"; gene_status "KNOWN"; gene_name "HDAC5"; transcript_type "protein_coding"; transcript_status "KNOWN"; transcript_name "HDAC5-201"; exon_number "19"; exon_id "ENSE00003622443.1"; talon_gene "46764"; talon_transcript "164852"; talon_exon "765537"; ccdsid "CCDS32663.1"; exon_status "KNOWN"; level "2"; protein_id "ENSP00000225983.5"; source "HAVANA"; tag "CCDS";
chr17	HAVANA	exon	44082585	44082672	.	-	.	gene_id "ENSG00000108840.15"; transcript_id "ENST00000225983.10"; gene_type "protein_coding"; gene_status "KNOWN"; gene_name "HDAC5"; transcript_type "protein_coding"; transcript_status "KNOWN"; transcript_name "HDAC5-201"; exon_number "20"; exon_id "ENSE00002425474.1"; talon_gene "46764"; talon_transcript "164852"; talon_exon "765539"; ccdsid "CCDS32663.1"; exon_status "KNOWN"; level "2"; protein_id "ENSP00000225983.5"; source "HAVANA"; tag "CCDS";
chr17	HAVANA	exon	44080763	44080882	.	-	.	gene_id "ENSG00000108840.15"; transcript_id "ENST00000225983.10"; gene_type "protein_coding"; gene_status "KNOWN"; gene_name "HDAC5"; transcript_type "protein_coding"; transcript_status "KNOWN"; transcript_name "HDAC5-201"; exon_number "21"; exon_id "ENSE00000731166.1"; talon_gene "46764"; talon_transcript "164852"; talon_exon "765541"; ccdsid "CCDS32663.1"; exon_status "KNOWN"; level "2"; protein_id "ENSP00000225983.5"; source "HAVANA"; tag "CCDS";
chr17	HAVANA	exon	44080401	44080498	.	-	.	gene_id "ENSG00000108840.15"; transcript_id "ENST00000225983.10"; gene_type "protein_coding"; gene_status "KNOWN"; gene_name "HDAC5"; transcript_type "protein_coding"; transcript_status "KNOWN"; transcript_name "HDAC5-201"; exon_number "22"; exon_id "ENSE00002350210.1"; talon_gene "46764"; talon_transcript "164852"; talon_exon "765543"; ccdsid "CCDS32663.1"; exon_status "KNOWN"; level "2"; protein_id "ENSP00000225983.5"; source "HAVANA"; tag "CCDS";
chr17	HAVANA	exon	44080107	44080225	.	-	.	gene_id "ENSG00000108840.15"; transcript_id "ENST00000225983.10"; gene_type "protein_coding"; gene_status "KNOWN"; gene_name "HDAC5"; transcript_type "protein_coding"; transcript_status "KNOWN"; transcript_name "HDAC5-201"; exon_number "23"; exon_id "ENSE00001739338.1"; talon_gene "46764"; talon_transcript "164852"; talon_exon "765545"; ccdsid "CCDS32663.1"; exon_status "KNOWN"; level "2"; protein_id "ENSP00000225983.5"; source "HAVANA"; tag "CCDS";
chr17	HAVANA	exon	44079144	44079277	.	-	.	gene_id "ENSG00000108840.15"; transcript_id "ENST00000225983.10"; gene_type "protein_coding"; gene_status "KNOWN"; gene_name "HDAC5"; transcript_type "protein_coding"; transcript_status "KNOWN"; transcript_name "HDAC5-201"; exon_number "24"; exon_id "ENSE00000731172.1"; talon_gene "46764"; talon_transcript "164852"; talon_exon "765547"; ccdsid "CCDS32663.1"; exon_status "KNOWN"; level "2"; protein_id "ENSP00000225983.5"; source "HAVANA"; tag "CCDS";
chr17	HAVANA	exon	44078795	44078879	.	-	.	gene_id "ENSG00000108840.15"; transcript_id "ENST00000225983.10"; gene_type "protein_coding"; gene_status "KNOWN"; gene_name "HDAC5"; transcript_type "protein_coding"; transcript_status "KNOWN"; transcript_name "HDAC5-201"; exon_number "25"; exon_id "ENSE00000731173.1"; talon_gene "46764"; talon_transcript "164852"; talon_exon "765549"; ccdsid "CCDS32663.1"; exon_status "KNOWN"; level "2"; protein_id "ENSP00000225983.5"; source "HAVANA"; tag "CCDS";
chr17	HAVANA	exon	44078500	44078665	.	-	.	gene_id "ENSG00000108840.15"; transcript_id "ENST00000225983.10"; gene_type "protein_coding"; gene_status "KNOWN"; gene_name "HDAC5"; transcript_type "protein_coding"; transcript_status "KNOWN"; transcript_name "HDAC5-201"; exon_number "26"; exon_id "ENSE00000731174.1"; talon_gene "46764"; talon_transcript "164852"; talon_exon "765551"; ccdsid "CCDS32663.1"; exon_status "KNOWN"; level "2"; protein_id "ENSP00000225983.5"; source "HAVANA"; tag "CCDS";
chr17	HAVANA	exon	44076746	44078415	.	-	.	gene_id "ENSG00000108840.15"; transcript_id "ENST00000225983.10"; gene_type "protein_coding"; gene_status "KNOWN"; gene_name "HDAC5"; transcript_type "protein_coding"; transcript_status "KNOWN"; transcript_name "HDAC5-201"; exon_number "27"; exon_id "ENSE00002911020.1"; talon_gene "46764"; talon_transcript "164852"; talon_exon "765553"; ccdsid "CCDS32663.1"; exon_status "KNOWN"; level "2"; protein_id "ENSP00000225983.5"; source "HAVANA"; tag "CCDS";
chr17	TALON	transcript	44078294	44087696	.	-	.	gene_id "ENSG00000108840.15"; transcript_id "ENCODEHT000444717"; gene_name "HDAC5"; gene_status "KNOWN"; gene_type "protein_coding"; transcript_status "NOVEL"; transcript_name "ENCODEHT000444717"; talon_gene "46764"; talon_transcript "444717"; ISM-suffix_to_IDs "164852,164854,444711,444713"; ISM-suffix_transcript "TRUE"; ISM_to_IDs "164852,164854,444711,444713"; ISM_transcript "TRUE";
chr17	HAVANA	exon	44087412	44087696	.	-	.	gene_id "ENSG00000108840.15"; transcript_id "ENCODEHT000444717"; gene_type "protein_coding"; gene_status "KNOWN"; gene_name "HDAC5"; transcript_status "NOVEL"; transcript_name "ENCODEHT000444717"; exon_number "1"; exon_id "ENSE00003521425.1"; talon_gene "46764"; talon_transcript "444717"; talon_exon "765525"; ccdsid "CCDS32663.1"; exon_status "KNOWN"; level "2"; protein_id "ENSP00000225983.5"; source "HAVANA"; tag "CCDS";
chr17	HAVANA	exon	44086572	44086737	.	-	.	gene_id "ENSG00000108840.15"; transcript_id "ENCODEHT000444717"; gene_type "protein_coding"; gene_status "KNOWN"; gene_name "HDAC5"; transcript_status "NOVEL"; transcript_name "ENCODEHT000444717"; exon_number "2"; exon_id "ENSE00003586612.1"; talon_gene "46764"; talon_transcript "444717"; talon_exon "765527"; ccdsid "CCDS32663.1"; exon_status "KNOWN"; level "2"; protein_id "ENSP00000225983.5"; source "HAVANA"; tag "CCDS";
chr17	HAVANA	exon	44085022	44085155	.	-	.	gene_id "ENSG00000108840.15"; transcript_id "ENCODEHT000444717"; gene_type "protein_coding"; gene_status "KNOWN"; gene_name "HDAC5"; transcript_status "NOVEL"; transcript_name "ENCODEHT000444717"; exon_number "3"; exon_id "ENSE00003484375.1"; talon_gene "46764"; talon_transcript "444717"; talon_exon "765529"; ccdsid "CCDS32663.1"; exon_status "KNOWN"; level "2"; protein_id "ENSP00000225983.5"; source "HAVANA"; tag "CCDS";
chr17	HAVANA	exon	44084555	44084675	.	-	.	gene_id "ENSG00000108840.15"; transcript_id "ENCODEHT000444717"; gene_type "protein_coding"; gene_status "KNOWN"; gene_name "HDAC5"; transcript_status "NOVEL"; transcript_name "ENCODEHT000444717"; exon_number "4"; exon_id "ENSE00003605327.1"; talon_gene "46764"; talon_transcript "444717"; talon_exon "765531"; ccdsid "CCDS32663.1"; exon_status "KNOWN"; level "2"; protein_id "ENSP00000225983.5"; source "HAVANA"; tag "CCDS";
chr17	HAVANA	exon	44083805	44083854	.	-	.	gene_id "ENSG00000108840.15"; transcript_id "ENCODEHT000444717"; gene_type "protein_coding"; gene_status "KNOWN"; gene_name "HDAC5"; transcript_status "NOVEL"; transcript_name "ENCODEHT000444717"; exon_number "5"; exon_id "ENSE00003653051.1"; talon_gene "46764"; talon_transcript "444717"; talon_exon "765533"; ccdsid "CCDS32663.1"; exon_status "KNOWN"; level "2"; protein_id "ENSP00000225983.5"; source "HAVANA"; tag "CCDS";
chr17	HAVANA	exon	44083545	44083652	.	-	.	gene_id "ENSG00000108840.15"; transcript_id "ENCODEHT000444717"; gene_type "protein_coding"; gene_status "KNOWN"; gene_name "HDAC5"; transcript_status "NOVEL"; transcript_name "ENCODEHT000444717"; exon_number "6"; exon_id "ENSE00003562125.1"; talon_gene "46764"; talon_transcript "444717"; talon_exon "765535"; ccdsid "CCDS32663.1"; exon_status "KNOWN"; level "2"; protein_id "ENSP00000225983.5"; source "HAVANA"; tag "CCDS";
chr17	HAVANA	exon	44082765	44082820	.	-	.	gene_id "ENSG00000108840.15"; transcript_id "ENCODEHT000444717"; gene_type "protein_coding"; gene_status "KNOWN"; gene_name "HDAC5"; transcript_status "NOVEL"; transcript_name "ENCODEHT000444717"; exon_number "7"; exon_id "ENSE00003622443.1"; talon_gene "46764"; talon_transcript "444717"; talon_exon "765537"; ccdsid "CCDS32663.1"; exon_status "KNOWN"; level "2"; protein_id "ENSP00000225983.5"; source "HAVANA"; tag "CCDS";
chr17	HAVANA	exon	44082585	44082672	.	-	.	gene_id "ENSG00000108840.15"; transcript_id "ENCODEHT000444717"; gene_type "protein_coding"; gene_status "KNOWN"; gene_name "HDAC5"; transcript_status "NOVEL"; transcript_name "ENCODEHT000444717"; exon_number "8"; exon_id "ENSE00002425474.1"; talon_gene "46764"; talon_transcript "444717"; talon_exon "765539"; ccdsid "CCDS32663.1"; exon_status "KNOWN"; level "2"; protein_id "ENSP00000225983.5"; source "HAVANA"; tag "CCDS";
chr17	HAVANA	exon	44080763	44080882	.	-	.	gene_id "ENSG00000108840.15"; transcript_id "ENCODEHT000444717"; gene_type "protein_coding"; gene_status "KNOWN"; gene_name "HDAC5"; transcript_status "NOVEL"; transcript_name "ENCODEHT000444717"; exon_number "9"; exon_id "ENSE00000731166.1"; talon_gene "46764"; talon_transcript "444717"; talon_exon "765541"; ccdsid "CCDS32663.1"; exon_status "KNOWN"; level "2"; protein_id "ENSP00000225983.5"; source "HAVANA"; tag "CCDS";
chr17	HAVANA	exon	44080401	44080498	.	-	.	gene_id "ENSG00000108840.15"; transcript_id "ENCODEHT000444717"; gene_type "protein_coding"; gene_status "KNOWN"; gene_name "HDAC5"; transcript_status "NOVEL"; transcript_name "ENCODEHT000444717"; exon_number "10"; exon_id "ENSE00002350210.1"; talon_gene "46764"; talon_transcript "444717"; talon_exon "765543"; ccdsid "CCDS32663.1"; exon_status "KNOWN"; level "2"; protein_id "ENSP00000225983.5"; source "HAVANA"; tag "CCDS";
chr17	HAVANA	exon	44080107	44080225	.	-	.	gene_id "ENSG00000108840.15"; transcript_id "ENCODEHT000444717"; gene_type "protein_coding"; gene_status "KNOWN"; gene_name "HDAC5"; transcript_status "NOVEL"; transcript_name "ENCODEHT000444717"; exon_number "11"; exon_id "ENSE00001739338.1"; talon_gene "46764"; talon_transcript "444717"; talon_exon "765545"; ccdsid "CCDS32663.1"; exon_status "KNOWN"; level "2"; protein_id "ENSP00000225983.5"; source "HAVANA"; tag "CCDS";
chr17	HAVANA	exon	44079144	44079277	.	-	.	gene_id "ENSG00000108840.15"; transcript_id "ENCODEHT000444717"; gene_type "protein_coding"; gene_status "KNOWN"; gene_name "HDAC5"; transcript_status "NOVEL"; transcript_name "ENCODEHT000444717"; exon_number "12"; exon_id "ENSE00000731172.1"; talon_gene "46764"; talon_transcript "444717"; talon_exon "765547"; ccdsid "CCDS32663.1"; exon_status "KNOWN"; level "2"; protein_id "ENSP00000225983.5"; source "HAVANA"; tag "CCDS";
chr17	HAVANA	exon	44078795	44078879	.	-	.	gene_id "ENSG00000108840.15"; transcript_id "ENCODEHT000444717"; gene_type "protein_coding"; gene_status "KNOWN"; gene_name "HDAC5"; transcript_status "NOVEL"; transcript_name "ENCODEHT000444717"; exon_number "13"; exon_id "ENSE00000731173.1"; talon_gene "46764"; talon_transcript "444717"; talon_exon "765549"; ccdsid "CCDS32663.1"; exon_status "KNOWN"; level "2"; protein_id "ENSP00000225983.5"; source "HAVANA"; tag "CCDS";
chr17	HAVANA	exon	44078500	44078665	.	-	.	gene_id "ENSG00000108840.15"; transcript_id "ENCODEHT000444717"; gene_type "protein_coding"; gene_status "KNOWN"; gene_name "HDAC5"; transcript_status "NOVEL"; transcript_name "ENCODEHT000444717"; exon_number "14"; exon_id "ENSE00000731174.1"; talon_gene "46764"; talon_transcript "444717"; talon_exon "765551"; ccdsid "CCDS32663.1"; exon_status "KNOWN"; level "2"; protein_id "ENSP00000225983.5"; source "HAVANA"; tag "CCDS";
chr17	HAVANA	exon	44078294	44078415	.	-	.	gene_id "ENSG00000108840.15"; transcript_id "ENCODEHT000444717"; gene_type "protein_coding"; gene_status "KNOWN"; gene_name "HDAC5"; transcript_status "NOVEL"; transcript_name "ENCODEHT000444717"; exon_number "15"; exon_id "ENSE00002860039.1"; talon_gene "46764"; talon_transcript "444717"; talon_exon "765561"; ccdsid "CCDS45696.1"; exon_status "KNOWN"; level "2"; protein_id "ENSP00000468004.1"; source "HAVANA"; tag "CCDS";
chr17	HAVANA	gene	44141906	44162004	.	+	.	gene_id "ENSG00000125319.14"; gene_name "C17orf53"; gene_status "KNOWN"; gene_type "protein_coding"; talon_gene "46767"; havana_gene "OTTHUMG00000181808.1"; level "1";
chr17	HAVANA	transcript	44141906	44162476	.	+	.	gene_id "ENSG00000125319.14"; transcript_id "ENST00000319977.8"; gene_name "C17orf53"; gene_status "KNOWN"; gene_type "protein_coding"; transcript_type "protein_coding"; transcript_status "KNOWN"; transcript_name "C17orf53-202"; talon_gene "46767"; talon_transcript "164866"; ccdsid "CCDS11477.1"; havana_transcript "OTTHUMT00000457697.1"; level "2"; protein_id "ENSP00000313500.4"; source "HAVANA"; tag "CCDS"; transcript_support_level "1";
chr17	HAVANA	exon	44141906	44142145	.	+	.	gene_id "ENSG00000125319.14"; transcript_id "ENST00000319977.8"; gene_type "protein_coding"; gene_status "KNOWN"; gene_name "C17orf53"; transcript_type "protein_coding"; transcript_status "KNOWN"; transcript_name "C17orf53-202"; exon_number "1"; exon_id "ENSE00001260500.4"; talon_gene "46767"; talon_transcript "164866"; talon_exon "765589"; ccdsid "CCDS11477.1"; exon_status "KNOWN"; level "2"; protein_id "ENSP00000313500.4"; source "HAVANA"; tag "CCDS";
chr17	HAVANA	exon	44145203	44145253	.	+	.	gene_id "ENSG00000125319.14"; transcript_id "ENST00000319977.8"; gene_type "protein_coding"; gene_status "KNOWN"; gene_name "C17orf53"; transcript_type "protein_coding"; transcript_status "KNOWN"; transcript_name "C17orf53-202"; exon_number "2"; exon_id "ENSE00001118649.1"; talon_gene "46767"; talon_transcript "164866"; talon_exon "765591"; ccdsid "CCDS11477.1"; exon_status "KNOWN"; level "2"; protein_id "ENSP00000313500.4"; source "HAVANA"; tag "CCDS";
chr17	HAVANA	exon	44147858	44149027	.	+	.	gene_id "ENSG00000125319.14"; transcript_id "ENST00000319977.8"; gene_type "protein_coding"; gene_status "KNOWN"; gene_name "C17orf53"; transcript_type "protein_coding"; transcript_status "KNOWN"; transcript_name "C17orf53-202"; exon_number "3"; exon_id "ENSE00001390690.1"; talon_gene "46767"; talon_transcript "164866"; talon_exon "765593"; ccdsid "CCDS11477.1"; exon_status "KNOWN"; level "2"; protein_id "ENSP00000313500.4"; source "HAVANA"; tag "CCDS";
chr17	HAVANA	exon	44150961	44151044	.	+	.	gene_id "ENSG00000125319.14"; transcript_id "ENST00000319977.8"; gene_type "protein_coding"; gene_status "KNOWN"; gene_name "C17orf53"; transcript_type "protein_coding"; transcript_status "KNOWN"; transcript_name "C17orf53-202"; exon_number "4"; exon_id "ENSE00001260435.1"; talon_gene "46767"; talon_transcript "164866"; talon_exon "765595"; ccdsid "CCDS11477.1"; exon_status "KNOWN"; level "2"; protein_id "ENSP00000313500.4"; source "HAVANA"; tag "CCDS";
chr17	HAVANA	exon	44152637	44152777	.	+	.	gene_id "ENSG00000125319.14"; transcript_id "ENST00000319977.8"; gene_type "protein_coding"; gene_status "KNOWN"; gene_name "C17orf53"; transcript_type "protein_coding"; transcript_status "KNOWN"; transcript_name "C17orf53-202"; exon_number "5"; exon_id "ENSE00001260423.1"; talon_gene "46767"; talon_transcript "164866"; talon_exon "765597"; ccdsid "CCDS11477.1"; exon_status "KNOWN"; level "2"; protein_id "ENSP00000313500.4"; source "HAVANA"; tag "CCDS";
chr17	HAVANA	exon	44154553	44154664	.	+	.	gene_id "ENSG00000125319.14"; transcript_id "ENST00000319977.8"; gene_type "protein_coding"; gene_status "KNOWN"; gene_name "C17orf53"; transcript_type "protein_coding"; transcript_status "KNOWN"; transcript_name "C17orf53-202"; exon_number "6"; exon_id "ENSE00000897948.2"; talon_gene "46767"; talon_transcript "164866"; talon_exon "765599"; ccdsid "CCDS11477.1"; exon_status "KNOWN"; level "2"; protein_id "ENSP00000313500.4"; source "HAVANA"; tag "CCDS";
chr17	HAVANA	exon	44154853	44154938	.	+	.	gene_id "ENSG00000125319.14"; transcript_id "ENST00000319977.8"; gene_type "protein_coding"; gene_status "KNOWN"; gene_name "C17orf53"; transcript_type "protein_coding"; transcript_status "KNOWN"; transcript_name "C17orf53-202"; exon_number "7"; exon_id "ENSE00003607078.1"; talon_gene "46767"; talon_transcript "164866"; talon_exon "765601"; ccdsid "CCDS11477.1"; exon_status "KNOWN"; level "2"; protein_id "ENSP00000313500.4"; source "HAVANA"; tag "CCDS";
chr17	HAVANA	exon	44155286	44155411	.	+	.	gene_id "ENSG00000125319.14"; transcript_id "ENST00000319977.8"; gene_type "protein_coding"; gene_status "KNOWN"; gene_name "C17orf53"; transcript_type "protein_coding"; transcript_status "KNOWN"; transcript_name "C17orf53-202"; exon_number "8"; exon_id "ENSE00003509780.1"; talon_gene "46767"; talon_transcript "164866"; talon_exon "765603"; ccdsid "CCDS11477.1"; exon_status "KNOWN"; level "2"; protein_id "ENSP00000313500.4"; source "HAVANA"; tag "CCDS";
chr17	HAVANA	exon	44157833	44157941	.	+	.	gene_id "ENSG00000125319.14"; transcript_id "ENST00000319977.8"; gene_type "protein_coding"; gene_status "KNOWN"; gene_name "C17orf53"; transcript_type "protein_coding"; transcript_status "KNOWN"; transcript_name "C17orf53-202"; exon_number "9"; exon_id "ENSE00003656631.1"; talon_gene "46767"; talon_transcript "164866"; talon_exon "765605"; ccdsid "CCDS11477.1"; exon_status "KNOWN"; level "2"; protein_id "ENSP00000313500.4"; source "HAVANA"; tag "CCDS";
chr17	HAVANA	exon	44161871	44162476	.	+	.	gene_id "ENSG00000125319.14"; transcript_id "ENST00000319977.8"; gene_type "protein_coding"; gene_status "KNOWN"; gene_name "C17orf53"; transcript_type "protein_coding"; transcript_status "KNOWN"; transcript_name "C17orf53-202"; exon_number "10"; exon_id "ENSE00003692068.1"; talon_gene "46767"; talon_transcript "164866"; talon_exon "765607"; ccdsid "CCDS11477.1"; exon_status "KNOWN"; level "2"; protein_id "ENSP00000313500.4"; source "HAVANA"; tag "CCDS";
chr17	HAVANA	transcript	44141908	44162285	.	+	.	gene_id "ENSG00000125319.14"; transcript_id "ENST00000585683.5"; gene_name "C17orf53"; gene_status "KNOWN"; gene_type "protein_coding"; transcript_type "protein_coding"; transcript_status "KNOWN"; transcript_name "C17orf53-203"; talon_gene "46767"; talon_transcript "164867"; ccdsid "CCDS59293.1"; havana_transcript "OTTHUMT00000457698.1"; level "1"; protein_id "ENSP00000466618.1"; source "HAVANA"; tag "CCDS"; transcript_support_level "2";
chr17	HAVANA	exon	44141908	44142145	.	+	.	gene_id "ENSG00000125319.14"; transcript_id "ENST00000585683.5"; gene_type "protein_coding"; gene_status "KNOWN"; gene_name "C17orf53"; transcript_type "protein_coding"; transcript_status "KNOWN"; transcript_name "C17orf53-203"; exon_number "1"; exon_id "ENSE00002843161.1"; talon_gene "46767"; talon_transcript "164867"; talon_exon "765608"; ccdsid "CCDS59293.1"; exon_status "KNOWN"; level "1"; protein_id "ENSP00000466618.1"; source "HAVANA"; tag "CCDS";
chr17	HAVANA	exon	44145203	44145253	.	+	.	gene_id "ENSG00000125319.14"; transcript_id "ENST00000585683.5"; gene_type "protein_coding"; gene_status "KNOWN"; gene_name "C17orf53"; transcript_type "protein_coding"; transcript_status "KNOWN"; transcript_name "C17orf53-203"; exon_number "2"; exon_id "ENSE00001118649.1"; talon_gene "46767"; talon_transcript "164867"; talon_exon "765591"; ccdsid "CCDS11477.1"; exon_status "KNOWN"; level "2"; protein_id "ENSP00000313500.4"; source "HAVANA"; tag "CCDS";
chr17	HAVANA	exon	44147858	44149027	.	+	.	gene_id "ENSG00000125319.14"; transcript_id "ENST00000585683.5"; gene_type "protein_coding"; gene_status "KNOWN"; gene_name "C17orf53"; transcript_type "protein_coding"; transcript_status "KNOWN"; transcript_name "C17orf53-203"; exon_number "3"; exon_id "ENSE00001390690.1"; talon_gene "46767"; talon_transcript "164867"; talon_exon "765593"; ccdsid "CCDS11477.1"; exon_status "KNOWN"; level "2"; protein_id "ENSP00000313500.4"; source "HAVANA"; tag "CCDS";
chr17	HAVANA	exon	44150961	44151044	.	+	.	gene_id "ENSG00000125319.14"; transcript_id "ENST00000585683.5"; gene_type "protein_coding"; gene_status "KNOWN"; gene_name "C17orf53"; transcript_type "protein_coding"; transcript_status "KNOWN"; transcript_name "C17orf53-203"; exon_number "4"; exon_id "ENSE00001260435.1"; talon_gene "46767"; talon_transcript "164867"; talon_exon "765595"; ccdsid "CCDS11477.1"; exon_status "KNOWN"; level "2"; protein_id "ENSP00000313500.4"; source "HAVANA"; tag "CCDS";
chr17	HAVANA	exon	44152637	44152777	.	+	.	gene_id "ENSG00000125319.14"; transcript_id "ENST00000585683.5"; gene_type "protein_coding"; gene_status "KNOWN"; gene_name "C17orf53"; transcript_type "protein_coding"; transcript_status "KNOWN"; transcript_name "C17orf53-203"; exon_number "5"; exon_id "ENSE00001260423.1"; talon_gene "46767"; talon_transcript "164867"; talon_exon "765597"; ccdsid "CCDS11477.1"; exon_status "KNOWN"; level "2"; protein_id "ENSP00000313500.4"; source "HAVANA"; tag "CCDS";
chr17	HAVANA	exon	44154556	44154664	.	+	.	gene_id "ENSG00000125319.14"; transcript_id "ENST00000585683.5"; gene_type "protein_coding"; gene_status "KNOWN"; gene_name "C17orf53"; transcript_type "protein_coding"; transcript_status "KNOWN"; transcript_name "C17orf53-203"; exon_number "6"; exon_id "ENSE00001260412.2"; talon_gene "46767"; talon_transcript "164867"; talon_exon "765610"; ccdsid "CCDS59293.1"; exon_status "KNOWN"; level "1"; protein_id "ENSP00000466618.1"; source "HAVANA"; tag "CCDS";
chr17	HAVANA	exon	44154853	44154938	.	+	.	gene_id "ENSG00000125319.14"; transcript_id "ENST00000585683.5"; gene_type "protein_coding"; gene_status "KNOWN"; gene_name "C17orf53"; transcript_type "protein_coding"; transcript_status "KNOWN"; transcript_name "C17orf53-203"; exon_number "7"; exon_id "ENSE00003607078.1"; talon_gene "46767"; talon_transcript "164867"; talon_exon "765601"; ccdsid "CCDS11477.1"; exon_status "KNOWN"; level "2"; protein_id "ENSP00000313500.4"; source "HAVANA"; tag "CCDS";
chr17	HAVANA	exon	44155286	44155411	.	+	.	gene_id "ENSG00000125319.14"; transcript_id "ENST00000585683.5"; gene_type "protein_coding"; gene_status "KNOWN"; gene_name "C17orf53"; transcript_type "protein_coding"; transcript_status "KNOWN"; transcript_name "C17orf53-203"; exon_number "8"; exon_id "ENSE00003509780.1"; talon_gene "46767"; talon_transcript "164867"; talon_exon "765603"; ccdsid "CCDS11477.1"; exon_status "KNOWN"; level "2"; protein_id "ENSP00000313500.4"; source "HAVANA"; tag "CCDS";
chr17	HAVANA	exon	44157833	44157941	.	+	.	gene_id "ENSG00000125319.14"; transcript_id "ENST00000585683.5"; gene_type "protein_coding"; gene_status "KNOWN"; gene_name "C17orf53"; transcript_type "protein_coding"; transcript_status "KNOWN"; transcript_name "C17orf53-203"; exon_number "9"; exon_id "ENSE00003656631.1"; talon_gene "46767"; talon_transcript "164867"; talon_exon "765605"; ccdsid "CCDS11477.1"; exon_status "KNOWN"; level "2"; protein_id "ENSP00000313500.4"; source "HAVANA"; tag "CCDS";
chr17	HAVANA	exon	44161871	44162285	.	+	.	gene_id "ENSG00000125319.14"; transcript_id "ENST00000585683.5"; gene_type "protein_coding"; gene_status "KNOWN"; gene_name "C17orf53"; transcript_type "protein_coding"; transcript_status "KNOWN"; transcript_name "C17orf53-203"; exon_number "10"; exon_id "ENSE00002815171.1"; talon_gene "46767"; talon_transcript "164867"; talon_exon "765611"; ccdsid "CCDS59293.1"; exon_status "KNOWN"; level "1"; protein_id "ENSP00000466618.1"; source "HAVANA"; tag "CCDS";
chr17	HAVANA	transcript	44154360	44162004	.	+	.	gene_id "ENSG00000125319.14"; transcript_id "ENST00000588073.1"; gene_name "C17orf53"; gene_status "KNOWN"; gene_type "protein_coding"; transcript_type "retained_intron"; transcript_status "KNOWN"; transcript_name "C17orf53-204"; talon_gene "46767"; talon_transcript "164870"; havana_transcript "OTTHUMT00000457701.1"; level "2"; source "HAVANA"; transcript_support_level "2";
chr17	HAVANA	exon	44154360	44154664	.	+	.	gene_id "ENSG00000125319.14"; transcript_id "ENST00000588073.1"; gene_type "protein_coding"; gene_status "KNOWN"; gene_name "C17orf53"; transcript_type "retained_intron"; transcript_status "KNOWN"; transcript_name "C17orf53-204"; exon_number "1"; exon_id "ENSE00002917999.1"; talon_gene "46767"; talon_transcript "164870"; talon_exon "765618"; exon_status "KNOWN"; level "2"; source "HAVANA";
chr17	HAVANA	exon	44154853	44154938	.	+	.	gene_id "ENSG00000125319.14"; transcript_id "ENST00000588073.1"; gene_type "protein_coding"; gene_status "KNOWN"; gene_name "C17orf53"; transcript_type "retained_intron"; transcript_status "KNOWN"; transcript_name "C17orf53-204"; exon_number "2"; exon_id "ENSE00003607078.1"; talon_gene "46767"; talon_transcript "164870"; talon_exon "765601"; ccdsid "CCDS11477.1"; exon_status "KNOWN"; level "2"; protein_id "ENSP00000313500.4"; source "HAVANA"; tag "CCDS";
chr17	HAVANA	exon	44155286	44155411	.	+	.	gene_id "ENSG00000125319.14"; transcript_id "ENST00000588073.1"; gene_type "protein_coding"; gene_status "KNOWN"; gene_name "C17orf53"; transcript_type "retained_intron"; transcript_status "KNOWN"; transcript_name "C17orf53-204"; exon_number "3"; exon_id "ENSE00003509780.1"; talon_gene "46767"; talon_transcript "164870"; talon_exon "765603"; ccdsid "CCDS11477.1"; exon_status "KNOWN"; level "2"; protein_id "ENSP00000313500.4"; source "HAVANA"; tag "CCDS";
chr17	HAVANA	exon	44157833	44157941	.	+	.	gene_id "ENSG00000125319.14"; transcript_id "ENST00000588073.1"; gene_type "protein_coding"; gene_status "KNOWN"; gene_name "C17orf53"; transcript_type "retained_intron"; transcript_status "KNOWN"; transcript_name "C17orf53-204"; exon_number "4"; exon_id "ENSE00003656631.1"; talon_gene "46767"; talon_transcript "164870"; talon_exon "765605"; ccdsid "CCDS11477.1"; exon_status "KNOWN"; level "2"; protein_id "ENSP00000313500.4"; source "HAVANA"; tag "CCDS";
chr17	HAVANA	exon	44161871	44162004	.	+	.	gene_id "ENSG00000125319.14"; transcript_id "ENST00000588073.1"; gene_type "protein_coding"; gene_status "KNOWN"; gene_name "C17orf53"; transcript_type "retained_intron"; transcript_status "KNOWN"; transcript_name "C17orf53-204"; exon_number "5"; exon_id "ENSE00002742138.1"; talon_gene "46767"; talon_transcript "164870"; talon_exon "765619"; exon_status "KNOWN"; level "2"; source "HAVANA";
chr17	HAVANA	gene	44175973	44186652	.	-	.	gene_id "ENSG00000267080.5"; gene_name "ASB16-AS1"; gene_status "KNOWN"; gene_type "antisense"; talon_gene "46769"; havana_gene "OTTHUMG00000181810.1"; level "2";
chr17	HAVANA	transcript	44175973	44186671	.	-	.	gene_id "ENSG00000267080.5"; transcript_id "ENST00000585457.5"; gene_name "ASB16-AS1"; gene_status "KNOWN"; gene_type "antisense"; transcript_type "antisense"; transcript_status "KNOWN"; transcript_name "ASB16-AS1-201"; talon_gene "46769"; talon_transcript "164874"; havana_transcript "OTTHUMT00000457705.1"; level "2"; source "HAVANA"; tag "basic"; transcript_support_level "2";
chr17	HAVANA	exon	44186565	44186671	.	-	.	gene_id "ENSG00000267080.5"; transcript_id "ENST00000585457.5"; gene_type "antisense"; gene_status "KNOWN"; gene_name "ASB16-AS1"; transcript_type "antisense"; transcript_status "KNOWN"; transcript_name "ASB16-AS1-201"; exon_number "1"; exon_id "ENSE00002973421.1"; talon_gene "46769"; talon_transcript "164874"; talon_exon "765637"; exon_status "KNOWN"; level "2"; source "HAVANA"; tag "basic";
chr17	HAVANA	exon	44182930	44183093	.	-	.	gene_id "ENSG00000267080.5"; transcript_id "ENST00000585457.5"; gene_type "antisense"; gene_status "KNOWN"; gene_name "ASB16-AS1"; transcript_type "antisense"; transcript_status "KNOWN"; transcript_name "ASB16-AS1-201"; exon_number "2"; exon_id "ENSE00003238644.1"; talon_gene "46769"; talon_transcript "164874"; talon_exon "765639"; exon_status "KNOWN"; level "2"; source "HAVANA"; tag "basic";
chr17	HAVANA	exon	44181623	44181720	.	-	.	gene_id "ENSG00000267080.5"; transcript_id "ENST00000585457.5"; gene_type "antisense"; gene_status "KNOWN"; gene_name "ASB16-AS1"; transcript_type "antisense"; transcript_status "KNOWN"; transcript_name "ASB16-AS1-201"; exon_number "3"; exon_id "ENSE00003247553.1"; talon_gene "46769"; talon_transcript "164874"; talon_exon "765641"; exon_status "KNOWN"; level "2"; source "HAVANA"; tag "basic";
chr17	HAVANA	exon	44175973	44177816	.	-	.	gene_id "ENSG00000267080.5"; transcript_id "ENST00000585457.5"; gene_type "antisense"; gene_status "KNOWN"; gene_name "ASB16-AS1"; transcript_type "antisense"; transcript_status "KNOWN"; transcript_name "ASB16-AS1-201"; exon_number "4"; exon_id "ENSE00002740993.1"; talon_gene "46769"; talon_transcript "164874"; talon_exon "765643"; exon_status "KNOWN"; level "2"; source "HAVANA"; tag "basic";
chr17	ENSEMBL	transcript	44175986	44177313	.	-	.	gene_id "ENSG00000267080.5"; transcript_id "ENST00000618557.1"; gene_name "ASB16-AS1"; gene_status "KNOWN"; gene_type "antisense"; transcript_type "antisense"; transcript_status "KNOWN"; transcript_name "ASB16-AS1-205"; talon_gene "46769"; talon_transcript "164875"; level "3"; source "ENSEMBL"; transcript_support_level "NA";
chr17	ENSEMBL	exon	44175986	44177313	.	-	.	gene_id "ENSG00000267080.5"; transcript_id "ENST00000618557.1"; gene_type "antisense"; gene_status "KNOWN"; gene_name "ASB16-AS1"; transcript_type "antisense"; transcript_status "KNOWN"; transcript_name "ASB16-AS1-205"; exon_number "1"; exon_id "ENSE00003724546.1"; talon_gene "46769"; talon_transcript "164875"; talon_exon "765644"; exon_status "KNOWN"; level "3"; source "ENSEMBL";
chr17	HAVANA	transcript	44176255	44186652	.	-	.	gene_id "ENSG00000267080.5"; transcript_id "ENST00000588785.5"; gene_name "ASB16-AS1"; gene_status "KNOWN"; gene_type "antisense"; transcript_type "antisense"; transcript_status "KNOWN"; transcript_name "ASB16-AS1-202"; talon_gene "46769"; talon_transcript "164877"; havana_transcript "OTTHUMT00000457707.1"; level "2"; source "HAVANA"; transcript_support_level "3";
chr17	HAVANA	exon	44186565	44186652	.	-	.	gene_id "ENSG00000267080.5"; transcript_id "ENST00000588785.5"; gene_type "antisense"; gene_status "KNOWN"; gene_name "ASB16-AS1"; transcript_type "antisense"; transcript_status "KNOWN"; transcript_name "ASB16-AS1-202"; exon_number "1"; exon_id "ENSE00002758907.1"; talon_gene "46769"; talon_transcript "164877"; talon_exon "765652"; exon_status "KNOWN"; level "2"; source "HAVANA";
chr17	HAVANA	exon	44181623	44181720	.	-	.	gene_id "ENSG00000267080.5"; transcript_id "ENST00000588785.5"; gene_type "antisense"; gene_status "KNOWN"; gene_name "ASB16-AS1"; transcript_type "antisense"; transcript_status "KNOWN"; transcript_name "ASB16-AS1-202"; exon_number "2"; exon_id "ENSE00003247553.1"; talon_gene "46769"; talon_transcript "164877"; talon_exon "765641"; exon_status "KNOWN"; level "2"; source "HAVANA"; tag "basic";
chr17	HAVANA	exon	44176255	44176642	.	-	.	gene_id "ENSG00000267080.5"; transcript_id "ENST00000588785.5"; gene_type "antisense"; gene_status "KNOWN"; gene_name "ASB16-AS1"; transcript_type "antisense"; transcript_status "KNOWN"; transcript_name "ASB16-AS1-202"; exon_number "3"; exon_id "ENSE00002856568.1"; talon_gene "46769"; talon_transcript "164877"; talon_exon "765654"; exon_status "KNOWN"; level "2"; source "HAVANA";
chr17	HAVANA	gene	44186986	44191691	.	+	.	gene_id "ENSG00000168591.15"; gene_name "TMUB2"; gene_status "KNOWN"; gene_type "protein_coding"; talon_gene "46770"; havana_gene "OTTHUMG00000181811.1"; level "1";
chr17	ENSEMBL	transcript	44186986	44191730	.	+	.	gene_id "ENSG00000168591.15"; transcript_id "ENST00000357984.7"; gene_name "TMUB2"; gene_status "KNOWN"; gene_type "protein_coding"; transcript_type "protein_coding"; transcript_status "KNOWN"; transcript_name "TMUB2-202"; talon_gene "46770"; talon_transcript "164880"; ccdsid "CCDS11479.1"; level "3"; protein_id "ENSP00000350672.3"; source "ENSEMBL"; tag "CCDS"; transcript_support_level "1";
chr17	ENSEMBL	exon	44186986	44187109	.	+	.	gene_id "ENSG00000168591.15"; transcript_id "ENST00000357984.7"; gene_type "protein_coding"; gene_status "KNOWN"; gene_name "TMUB2"; transcript_type "protein_coding"; transcript_status "KNOWN"; transcript_name "TMUB2-202"; exon_number "1"; exon_id "ENSE00001403743.3"; talon_gene "46770"; talon_transcript "164880"; talon_exon "765671"; ccdsid "CCDS11479.1"; exon_status "KNOWN"; level "3"; protein_id "ENSP00000350672.3"; source "ENSEMBL"; tag "CCDS";
chr17	HAVANA	exon	44189022	44189588	.	+	.	gene_id "ENSG00000168591.15"; transcript_id "ENST00000357984.7"; gene_type "protein_coding"; gene_status "KNOWN"; gene_name "TMUB2"; transcript_type "protein_coding"; transcript_status "KNOWN"; transcript_name "TMUB2-202"; exon_number "2"; exon_id "ENSE00003495800.1"; talon_gene "46770"; talon_transcript "164880"; talon_exon "765673"; ccdsid "CCDS54134.1"; exon_status "KNOWN"; level "2"; protein_id "ENSP00000444565.1"; source "HAVANA"; tag "CCDS";
chr17	ENSEMBL	exon	44190501	44191730	.	+	.	gene_id "ENSG00000168591.15"; transcript_id "ENST00000357984.7"; gene_type "protein_coding"; gene_status "KNOWN"; gene_name "TMUB2"; transcript_type "protein_coding"; transcript_status "KNOWN"; transcript_name "TMUB2-202"; exon_number "3"; exon_id "ENSE00001516032.1"; talon_gene "46770"; talon_transcript "164880"; talon_exon "765674"; ccdsid "CCDS11479.1"; exon_status "KNOWN"; level "3"; protein_id "ENSP00000350672.3"; source "ENSEMBL"; tag "CCDS";
chr17	HAVANA	transcript	44186990	44191698	.	+	.	gene_id "ENSG00000168591.15"; transcript_id "ENST00000538716.6"; gene_name "TMUB2"; gene_status "KNOWN"; gene_type "protein_coding"; transcript_type "protein_coding"; transcript_status "KNOWN"; transcript_name "TMUB2-204"; talon_gene "46770"; talon_transcript "164881"; ccdsid "CCDS54134.1"; havana_transcript "OTTHUMT00000457710.1"; level "2"; protein_id "ENSP00000444565.1"; source "HAVANA"; tag "CCDS"; transcript_support_level "2";
chr17	HAVANA	exon	44186990	44187109	.	+	.	gene_id "ENSG00000168591.15"; transcript_id "ENST00000538716.6"; gene_type "protein_coding"; gene_status "KNOWN"; gene_name "TMUB2"; transcript_type "protein_coding"; transcript_status "KNOWN"; transcript_name "TMUB2-204"; exon_number "1"; exon_id "ENSE00002243157.2"; talon_gene "46770"; talon_transcript "164881"; talon_exon "765675"; ccdsid "CCDS54134.1"; exon_status "KNOWN"; level "2"; protein_id "ENSP00000444565.1"; source "HAVANA"; tag "CCDS";
chr17	HAVANA	exon	44187676	44187743	.	+	.	gene_id "ENSG00000168591.15"; transcript_id "ENST00000538716.6"; gene_type "protein_coding"; gene_status "KNOWN"; gene_name "TMUB2"; transcript_type "protein_coding"; transcript_status "KNOWN"; transcript_name "TMUB2-204"; exon_number "2"; exon_id "ENSE00003541363.1"; talon_gene "46770"; talon_transcript "164881"; talon_exon "765662"; ccdsid "CCDS82137.1"; exon_status "KNOWN"; level "2"; protein_id "ENSP00000413127.2"; source "HAVANA"; tag "CCDS";
chr17	HAVANA	exon	44189022	44189588	.	+	.	gene_id "ENSG00000168591.15"; transcript_id "ENST00000538716.6"; gene_type "protein_coding"; gene_status "KNOWN"; gene_name "TMUB2"; transcript_type "protein_coding"; transcript_status "KNOWN"; transcript_name "TMUB2-204"; exon_number "3"; exon_id "ENSE00003495800.1"; talon_gene "46770"; talon_transcript "164881"; talon_exon "765673"; ccdsid "CCDS54134.1"; exon_status "KNOWN"; level "2"; protein_id "ENSP00000444565.1"; source "HAVANA"; tag "CCDS";
chr17	HAVANA	exon	44190501	44191698	.	+	.	gene_id "ENSG00000168591.15"; transcript_id "ENST00000538716.6"; gene_type "protein_coding"; gene_status "KNOWN"; gene_name "TMUB2"; transcript_type "protein_coding"; transcript_status "KNOWN"; transcript_name "TMUB2-204"; exon_number "4"; exon_id "ENSE00002770866.1"; talon_gene "46770"; talon_transcript "164881"; talon_exon "765677"; ccdsid "CCDS54134.1"; exon_status "KNOWN"; level "2"; protein_id "ENSP00000444565.1"; source "HAVANA"; tag "CCDS";
chr17	HAVANA	transcript	44187206	44191726	.	+	.	gene_id "ENSG00000168591.15"; transcript_id "ENST00000319511.6"; gene_name "TMUB2"; gene_status "KNOWN"; gene_type "protein_coding"; transcript_type "protein_coding"; transcript_status "KNOWN"; transcript_name "TMUB2-201"; talon_gene "46770"; talon_transcript "164884"; ccdsid "CCDS11479.1"; havana_transcript "OTTHUMT00000457713.1"; level "2"; protein_id "ENSP00000313214.5"; source "HAVANA"; tag "CCDS"; transcript_support_level "1";
chr17	HAVANA	exon	44187206	44187743	.	+	.	gene_id "ENSG00000168591.15"; transcript_id "ENST00000319511.6"; gene_type "protein_coding"; gene_status "KNOWN"; gene_name "TMUB2"; transcript_type "protein_coding"; transcript_status "KNOWN"; transcript_name "TMUB2-201"; exon_number "1"; exon_id "ENSE00001516031.1"; talon_gene "46770"; talon_transcript "164884"; talon_exon "765686"; ccdsid "CCDS11479.1"; exon_status "KNOWN"; level "2"; protein_id "ENSP00000313214.5"; source "HAVANA"; tag "CCDS";
chr17	HAVANA	exon	44188935	44189588	.	+	.	gene_id "ENSG00000168591.15"; transcript_id "ENST00000319511.6"; gene_type "protein_coding"; gene_status "KNOWN"; gene_name "TMUB2"; transcript_type "protein_coding"; transcript_status "KNOWN"; transcript_name "TMUB2-201"; exon_number "2"; exon_id "ENSE00001357898.4"; talon_gene "46770"; talon_transcript "164884"; talon_exon "765688"; ccdsid "CCDS11479.1"; exon_status "KNOWN"; level "2"; protein_id "ENSP00000313214.5"; source "HAVANA"; tag "CCDS";
chr17	HAVANA	exon	44190501	44191726	.	+	.	gene_id "ENSG00000168591.15"; transcript_id "ENST00000319511.6"; gene_type "protein_coding"; gene_status "KNOWN"; gene_name "TMUB2"; transcript_type "protein_coding"; transcript_status "KNOWN"; transcript_name "TMUB2-201"; exon_number "3"; exon_id "ENSE00002848768.1"; talon_gene "46770"; talon_transcript "164884"; talon_exon "765689"; ccdsid "CCDS11479.1"; exon_status "KNOWN"; level "2"; protein_id "ENSP00000313214.5"; source "HAVANA"; tag "CCDS";
chr17	HAVANA	transcript	44187262	44191712	.	+	.	gene_id "ENSG00000168591.15"; transcript_id "ENST00000589785.1"; gene_name "TMUB2"; gene_status "KNOWN"; gene_type "protein_coding"; transcript_type "protein_coding"; transcript_status "KNOWN"; transcript_name "TMUB2-212"; talon_gene "46770"; talon_transcript "164886"; ccdsid "CCDS11479.1"; havana_transcript "OTTHUMT00000457715.1"; level "2"; protein_id "ENSP00000467364.1"; source "HAVANA"; tag "CCDS"; transcript_support_level "2";
chr17	HAVANA	exon	44187262	44187400	.	+	.	gene_id "ENSG00000168591.15"; transcript_id "ENST00000589785.1"; gene_type "protein_coding"; gene_status "KNOWN"; gene_name "TMUB2"; transcript_type "protein_coding"; transcript_status "KNOWN"; transcript_name "TMUB2-212"; exon_number "1"; exon_id "ENSE00002860645.1"; talon_gene "46770"; talon_transcript "164886"; talon_exon "765698"; ccdsid "CCDS11479.1"; exon_status "KNOWN"; level "2"; protein_id "ENSP00000467364.1"; source "HAVANA"; tag "CCDS";
chr17	HAVANA	exon	44189022	44189588	.	+	.	gene_id "ENSG00000168591.15"; transcript_id "ENST00000589785.1"; gene_type "protein_coding"; gene_status "KNOWN"; gene_name "TMUB2"; transcript_type "protein_coding"; transcript_status "KNOWN"; transcript_name "TMUB2-212"; exon_number "2"; exon_id "ENSE00003495800.1"; talon_gene "46770"; talon_transcript "164886"; talon_exon "765673"; ccdsid "CCDS54134.1"; exon_status "KNOWN"; level "2"; protein_id "ENSP00000444565.1"; source "HAVANA"; tag "CCDS";
chr17	HAVANA	exon	44190501	44191712	.	+	.	gene_id "ENSG00000168591.15"; transcript_id "ENST00000589785.1"; gene_type "protein_coding"; gene_status "KNOWN"; gene_name "TMUB2"; transcript_type "protein_coding"; transcript_status "KNOWN"; transcript_name "TMUB2-212"; exon_number "3"; exon_id "ENSE00002955259.1"; talon_gene "46770"; talon_transcript "164886"; talon_exon "765700"; ccdsid "CCDS11479.1"; exon_status "KNOWN"; level "2"; protein_id "ENSP00000467364.1"; source "HAVANA"; tag "CCDS";
chr17	HAVANA	transcript	44188851	44191725	.	+	.	gene_id "ENSG00000168591.15"; transcript_id "ENST00000587326.1"; gene_name "TMUB2"; gene_status "KNOWN"; gene_type "protein_coding"; transcript_type "nonsense_mediated_decay"; transcript_status "KNOWN"; transcript_name "TMUB2-206"; talon_gene "46770"; talon_transcript "164891"; havana_transcript "OTTHUMT00000457720.1"; level "2"; protein_id "ENSP00000467506.1"; source "HAVANA"; transcript_support_level "1";
chr17	HAVANA	exon	44188851	44189299	.	+	.	gene_id "ENSG00000168591.15"; transcript_id "ENST00000587326.1"; gene_type "protein_coding"; gene_status "KNOWN"; gene_name "TMUB2"; transcript_type "nonsense_mediated_decay"; transcript_status "KNOWN"; transcript_name "TMUB2-206"; exon_number "1"; exon_id "ENSE00002848410.1"; talon_gene "46770"; talon_transcript "164891"; talon_exon "765710"; exon_status "KNOWN"; level "2"; protein_id "ENSP00000467506.1"; source "HAVANA";
chr17	HAVANA	exon	44189424	44189588	.	+	.	gene_id "ENSG00000168591.15"; transcript_id "ENST00000587326.1"; gene_type "protein_coding"; gene_status "KNOWN"; gene_name "TMUB2"; transcript_type "nonsense_mediated_decay"; transcript_status "KNOWN"; transcript_name "TMUB2-206"; exon_number "2"; exon_id "ENSE00003635473.1"; talon_gene "46770"; talon_transcript "164891"; talon_exon "765696"; exon_status "KNOWN"; level "2"; protein_id "ENSP00000465217.1"; source "HAVANA";
chr17	HAVANA	exon	44190501	44191725	.	+	.	gene_id "ENSG00000168591.15"; transcript_id "ENST00000587326.1"; gene_type "protein_coding"; gene_status "KNOWN"; gene_name "TMUB2"; transcript_type "nonsense_mediated_decay"; transcript_status "KNOWN"; transcript_name "TMUB2-206"; exon_number "3"; exon_id "ENSE00002799322.1"; talon_gene "46770"; talon_transcript "164891"; talon_exon "765711"; exon_status "KNOWN"; level "2"; protein_id "ENSP00000467506.1"; source "HAVANA";
chr17	HAVANA	transcript	44189370	44191691	.	+	.	gene_id "ENSG00000168591.15"; transcript_id "ENST00000587630.1"; gene_name "TMUB2"; gene_status "KNOWN"; gene_type "protein_coding"; transcript_type "protein_coding"; transcript_status "KNOWN"; transcript_name "TMUB2-207"; talon_gene "46770"; talon_transcript "164893"; havana_transcript "OTTHUMT00000457722.1"; level "2"; protein_id "ENSP00000465810.1"; source "HAVANA"; tag "cds_start_NF"; transcript_support_level "3";
chr17	HAVANA	exon	44189370	44189588	.	+	.	gene_id "ENSG00000168591.15"; transcript_id "ENST00000587630.1"; gene_type "protein_coding"; gene_status "KNOWN"; gene_name "TMUB2"; transcript_type "protein_coding"; transcript_status "KNOWN"; transcript_name "TMUB2-207"; exon_number "1"; exon_id "ENSE00002857704.1"; talon_gene "46770"; talon_transcript "164893"; talon_exon "765713"; exon_status "KNOWN"; level "2"; protein_id "ENSP00000465810.1"; source "HAVANA"; tag "cds_start_NF";
chr17	HAVANA	exon	44190501	44190886	.	+	.	gene_id "ENSG00000168591.15"; transcript_id "ENST00000587630.1"; gene_type "protein_coding"; gene_status "KNOWN"; gene_name "TMUB2"; transcript_type "protein_coding"; transcript_status "KNOWN"; transcript_name "TMUB2-207"; exon_number "2"; exon_id "ENSE00002920084.1"; talon_gene "46770"; talon_transcript "164893"; talon_exon "765714"; exon_status "KNOWN"; level "2"; protein_id "ENSP00000465810.1"; source "HAVANA"; tag "cds_start_NF";
chr17	HAVANA	exon	44191106	44191691	.	+	.	gene_id "ENSG00000168591.15"; transcript_id "ENST00000587630.1"; gene_type "protein_coding"; gene_status "KNOWN"; gene_name "TMUB2"; transcript_type "protein_coding"; transcript_status "KNOWN"; transcript_name "TMUB2-207"; exon_number "3"; exon_id "ENSE00002934291.1"; talon_gene "46770"; talon_transcript "164893"; talon_exon "765716"; exon_status "KNOWN"; level "2"; protein_id "ENSP00000465810.1"; source "HAVANA"; tag "cds_start_NF";
chr17	HAVANA	gene	44194383	44199852	.	-	.	gene_id "ENSG00000087152.15"; gene_name "ATXN7L3"; gene_status "KNOWN"; gene_type "protein_coding"; talon_gene "46771"; havana_gene "OTTHUMG00000181812.2"; level "2";
chr17	HAVANA	transcript	44194383	44199852	.	-	.	gene_id "ENSG00000087152.15"; transcript_id "ENST00000587097.5"; gene_name "ATXN7L3"; gene_status "KNOWN"; gene_type "protein_coding"; transcript_type "protein_coding"; transcript_status "KNOWN"; transcript_name "ATXN7L3-205"; talon_gene "46771"; talon_transcript "164899"; havana_transcript "OTTHUMT00000457728.2"; level "2"; protein_id "ENSP00000465614.1"; source "HAVANA"; tag "cds_end_NF"; transcript_support_level "5";
chr17	HAVANA	exon	44199496	44199852	.	-	.	gene_id "ENSG00000087152.15"; transcript_id "ENST00000587097.5"; gene_type "protein_coding"; gene_status "KNOWN"; gene_name "ATXN7L3"; transcript_type "protein_coding"; transcript_status "KNOWN"; transcript_name "ATXN7L3-205"; exon_number "1"; exon_id "ENSE00002803383.1"; talon_gene "46771"; talon_transcript "164899"; talon_exon "765752"; exon_status "KNOWN"; level "2"; protein_id "ENSP00000465614.1"; source "HAVANA"; tag "cds_end_NF";
chr17	HAVANA	exon	44198020	44198130	.	-	.	gene_id "ENSG00000087152.15"; transcript_id "ENST00000587097.5"; gene_type "protein_coding"; gene_status "KNOWN"; gene_name "ATXN7L3"; transcript_type "protein_coding"; transcript_status "KNOWN"; transcript_name "ATXN7L3-205"; exon_number "2"; exon_id "ENSE00001320893.6"; talon_gene "46771"; talon_transcript "164899"; talon_exon "765754"; exon_status "KNOWN"; level "2"; protein_id "ENSP00000465614.1"; source "HAVANA"; tag "cds_end_NF";
chr17	HAVANA	exon	44197598	44197730	.	-	.	gene_id "ENSG00000087152.15"; transcript_id "ENST00000587097.5"; gene_type "protein_coding"; gene_status "KNOWN"; gene_name "ATXN7L3"; transcript_type "protein_coding"; transcript_status "KNOWN"; transcript_name "ATXN7L3-205"; exon_number "3"; exon_id "ENSE00001505703.1"; talon_gene "46771"; talon_transcript "164899"; talon_exon "765732"; ccdsid "CCDS45697.1"; exon_status "KNOWN"; level "2"; protein_id "ENSP00000397259.1"; source "HAVANA"; tag "CCDS";
chr17	HAVANA	exon	44197228	44197399	.	-	.	gene_id "ENSG00000087152.15"; transcript_id "ENST00000587097.5"; gene_type "protein_coding"; gene_status "KNOWN"; gene_name "ATXN7L3"; transcript_type "protein_coding"; transcript_status "KNOWN"; transcript_name "ATXN7L3-205"; exon_number "4"; exon_id "ENSE00001505701.1"; talon_gene "46771"; talon_transcript "164899"; talon_exon "765734"; ccdsid "CCDS45697.1"; exon_status "KNOWN"; level "2"; protein_id "ENSP00000397259.1"; source "HAVANA"; tag "CCDS";
chr17	HAVANA	exon	44196929	44197026	.	-	.	gene_id "ENSG00000087152.15"; transcript_id "ENST00000587097.5"; gene_type "protein_coding"; gene_status "KNOWN"; gene_name "ATXN7L3"; transcript_type "protein_coding"; transcript_status "KNOWN"; transcript_name "ATXN7L3-205"; exon_number "5"; exon_id "ENSE00001505699.1"; talon_gene "46771"; talon_transcript "164899"; talon_exon "765736"; ccdsid "CCDS45697.1"; exon_status "KNOWN"; level "2"; protein_id "ENSP00000397259.1"; source "HAVANA"; tag "CCDS";
chr17	HAVANA	exon	44196396	44196418	.	-	.	gene_id "ENSG00000087152.15"; transcript_id "ENST00000587097.5"; gene_type "protein_coding"; gene_status "KNOWN"; gene_name "ATXN7L3"; transcript_type "protein_coding"; transcript_status "KNOWN"; transcript_name "ATXN7L3-205"; exon_number "6"; exon_id "ENSE00001059563.1"; talon_gene "46771"; talon_transcript "164899"; talon_exon "765738"; ccdsid "CCDS45697.1"; exon_status "KNOWN"; level "2"; protein_id "ENSP00000397259.1"; source "HAVANA"; tag "CCDS";
chr17	HAVANA	exon	44196034	44196079	.	-	.	gene_id "ENSG00000087152.15"; transcript_id "ENST00000587097.5"; gene_type "protein_coding"; gene_status "KNOWN"; gene_name "ATXN7L3"; transcript_type "protein_coding"; transcript_status "KNOWN"; transcript_name "ATXN7L3-205"; exon_number "7"; exon_id "ENSE00001297504.2"; talon_gene "46771"; talon_transcript "164899"; talon_exon "765745"; ccdsid "CCDS42345.1"; exon_status "KNOWN"; level "2"; protein_id "ENSP00000374035.3"; source "HAVANA"; tag "CCDS";
chr17	HAVANA	exon	44195800	44195828	.	-	.	gene_id "ENSG00000087152.15"; transcript_id "ENST00000587097.5"; gene_type "protein_coding"; gene_status "KNOWN"; gene_name "ATXN7L3"; transcript_type "protein_coding"; transcript_status "KNOWN"; transcript_name "ATXN7L3-205"; exon_number "8"; exon_id "ENSE00003540451.1"; talon_gene "46771"; talon_transcript "164899"; talon_exon "765719"; ccdsid "CCDS45697.1"; exon_status "KNOWN"; level "2"; protein_id "ENSP00000467092.1"; source "HAVANA"; tag "cds_start_NF";
chr17	HAVANA	exon	44195419	44195487	.	-	.	gene_id "ENSG00000087152.15"; transcript_id "ENST00000587097.5"; gene_type "protein_coding"; gene_status "KNOWN"; gene_name "ATXN7L3"; transcript_type "protein_coding"; transcript_status "KNOWN"; transcript_name "ATXN7L3-205"; exon_number "9"; exon_id "ENSE00003516271.1"; talon_gene "46771"; talon_transcript "164899"; talon_exon "765721"; ccdsid "CCDS45697.1"; exon_status "KNOWN"; level "2"; protein_id "ENSP00000467092.1"; source "HAVANA"; tag "cds_start_NF";
chr17	HAVANA	exon	44195097	44195140	.	-	.	gene_id "ENSG00000087152.15"; transcript_id "ENST00000587097.5"; gene_type "protein_coding"; gene_status "KNOWN"; gene_name "ATXN7L3"; transcript_type "protein_coding"; transcript_status "KNOWN"; transcript_name "ATXN7L3-205"; exon_number "10"; exon_id "ENSE00003480073.1"; talon_gene "46771"; talon_transcript "164899"; talon_exon "765742"; ccdsid "CCDS45697.1"; exon_status "KNOWN"; level "2"; protein_id "ENSP00000397259.1"; source "HAVANA"; tag "CCDS";
chr17	HAVANA	exon	44194768	44194839	.	-	.	gene_id "ENSG00000087152.15"; transcript_id "ENST00000587097.5"; gene_type "protein_coding"; gene_status "KNOWN"; gene_name "ATXN7L3"; transcript_type "protein_coding"; transcript_status "KNOWN"; transcript_name "ATXN7L3-205"; exon_number "11"; exon_id "ENSE00003528220.1"; talon_gene "46771"; talon_transcript "164899"; talon_exon "765725"; ccdsid "CCDS45697.1"; exon_status "KNOWN"; level "2"; protein_id "ENSP00000467092.1"; source "HAVANA"; tag "cds_start_NF";
chr17	HAVANA	exon	44194517	44194674	.	-	.	gene_id "ENSG00000087152.15"; transcript_id "ENST00000587097.5"; gene_type "protein_coding"; gene_status "KNOWN"; gene_name "ATXN7L3"; transcript_type "protein_coding"; transcript_status "KNOWN"; transcript_name "ATXN7L3-205"; exon_number "12"; exon_id "ENSE00003611222.1"; talon_gene "46771"; talon_transcript "164899"; talon_exon "765727"; ccdsid "CCDS45697.1"; exon_status "KNOWN"; level "2"; protein_id "ENSP00000467092.1"; source "HAVANA"; tag "cds_start_NF";
chr17	HAVANA	exon	44194383	44194411	.	-	.	gene_id "ENSG00000087152.15"; transcript_id "ENST00000587097.5"; gene_type "protein_coding"; gene_status "KNOWN"; gene_name "ATXN7L3"; transcript_type "protein_coding"; transcript_status "KNOWN"; transcript_name "ATXN7L3-205"; exon_number "13"; exon_id "ENSE00002959049.1"; talon_gene "46771"; talon_transcript "164899"; talon_exon "765755"; exon_status "KNOWN"; level "2"; protein_id "ENSP00000465614.1"; source "HAVANA"; tag "cds_end_NF";
chr17	HAVANA	gene	44205033	44218540	.	-	.	gene_id "ENSG00000108312.14"; gene_name "UBTF"; gene_status "KNOWN"; gene_type "protein_coding"; talon_gene "46773"; havana_gene "OTTHUMG00000167585.5"; level "1"; tag "ncRNA_host";
chr17	HAVANA	transcript	44205033	44220963	.	-	.	gene_id "ENSG00000108312.14"; transcript_id "ENST00000343638.9"; gene_name "UBTF"; gene_status "KNOWN"; gene_type "protein_coding"; transcript_type "protein_coding"; transcript_status "KNOWN"; transcript_name "UBTF-202"; talon_gene "46773"; talon_transcript "164907"; ccdsid "CCDS42346.1"; havana_transcript "OTTHUMT00000395204.2"; level "2"; protein_id "ENSP00000345297.5"; source "HAVANA"; tag "CCDS"; transcript_support_level "1";
chr17	HAVANA	exon	44220740	44220963	.	-	.	gene_id "ENSG00000108312.14"; transcript_id "ENST00000343638.9"; gene_type "protein_coding"; gene_status "KNOWN"; gene_name "UBTF"; transcript_type "protein_coding"; transcript_status "KNOWN"; transcript_name "UBTF-202"; exon_number "1"; exon_id "ENSE00002199776.1"; talon_gene "46773"; talon_transcript "164907"; talon_exon "765775"; ccdsid "CCDS42346.1"; exon_status "KNOWN"; level "2"; protein_id "ENSP00000345297.5"; source "HAVANA"; tag "CCDS";
chr17	HAVANA	exon	44218172	44218296	.	-	.	gene_id "ENSG00000108312.14"; transcript_id "ENST00000343638.9"; gene_type "protein_coding"; gene_status "KNOWN"; gene_name "UBTF"; transcript_type "protein_coding"; transcript_status "KNOWN"; transcript_name "UBTF-202"; exon_number "2"; exon_id "ENSE00001386283.1"; talon_gene "46773"; talon_transcript "164907"; talon_exon "765777"; ccdsid "CCDS42346.1"; exon_status "KNOWN"; level "2"; protein_id "ENSP00000345297.5"; source "HAVANA"; tag "CCDS";
chr17	HAVANA	exon	44216529	44216704	.	-	.	gene_id "ENSG00000108312.14"; transcript_id "ENST00000343638.9"; gene_type "protein_coding"; gene_status "KNOWN"; gene_name "UBTF"; transcript_type "protein_coding"; transcript_status "KNOWN"; transcript_name "UBTF-202"; exon_number "3"; exon_id "ENSE00003497919.1"; talon_gene "46773"; talon_transcript "164907"; talon_exon "765779"; ccdsid "CCDS42346.1"; exon_status "KNOWN"; level "2"; protein_id "ENSP00000345297.5"; source "HAVANA"; tag "CCDS";
chr17	HAVANA	exon	44215906	44215989	.	-	.	gene_id "ENSG00000108312.14"; transcript_id "ENST00000343638.9"; gene_type "protein_coding"; gene_status "KNOWN"; gene_name "UBTF"; transcript_type "protein_coding"; transcript_status "KNOWN"; transcript_name "UBTF-202"; exon_number "4"; exon_id "ENSE00003682889.1"; talon_gene "46773"; talon_transcript "164907"; talon_exon "765781"; ccdsid "CCDS42346.1"; exon_status "KNOWN"; level "2"; protein_id "ENSP00000345297.5"; source "HAVANA"; tag "CCDS";
chr17	HAVANA	exon	44215654	44215809	.	-	.	gene_id "ENSG00000108312.14"; transcript_id "ENST00000343638.9"; gene_type "protein_coding"; gene_status "KNOWN"; gene_name "UBTF"; transcript_type "protein_coding"; transcript_status "KNOWN"; transcript_name "UBTF-202"; exon_number "5"; exon_id "ENSE00000854247.1"; talon_gene "46773"; talon_transcript "164907"; talon_exon "765783"; ccdsid "CCDS42346.1"; exon_status "KNOWN"; level "2"; protein_id "ENSP00000345297.5"; source "HAVANA"; tag "CCDS";
chr17	HAVANA	exon	44213218	44213282	.	-	.	gene_id "ENSG00000108312.14"; transcript_id "ENST00000343638.9"; gene_type "protein_coding"; gene_status "KNOWN"; gene_name "UBTF"; transcript_type "protein_coding"; transcript_status "KNOWN"; transcript_name "UBTF-202"; exon_number "6"; exon_id "ENSE00000854246.1"; talon_gene "46773"; talon_transcript "164907"; talon_exon "765785"; ccdsid "CCDS42346.1"; exon_status "KNOWN"; level "2"; protein_id "ENSP00000345297.5"; source "HAVANA"; tag "CCDS";
chr17	HAVANA	exon	44212819	44212939	.	-	.	gene_id "ENSG00000108312.14"; transcript_id "ENST00000343638.9"; gene_type "protein_coding"; gene_status "KNOWN"; gene_name "UBTF"; transcript_type "protein_coding"; transcript_status "KNOWN"; transcript_name "UBTF-202"; exon_number "7"; exon_id "ENSE00003674711.1"; talon_gene "46773"; talon_transcript "164907"; talon_exon "765787"; ccdsid "CCDS42346.1"; exon_status "KNOWN"; level "2"; protein_id "ENSP00000345297.5"; source "HAVANA"; tag "CCDS";
chr17	HAVANA	exon	44211873	44212006	.	-	.	gene_id "ENSG00000108312.14"; transcript_id "ENST00000343638.9"; gene_type "protein_coding"; gene_status "KNOWN"; gene_name "UBTF"; transcript_type "protein_coding"; transcript_status "KNOWN"; transcript_name "UBTF-202"; exon_number "8"; exon_id "ENSE00000854244.1"; talon_gene "46773"; talon_transcript "164907"; talon_exon "765789"; ccdsid "CCDS42346.1"; exon_status "KNOWN"; level "2"; protein_id "ENSP00000345297.5"; source "HAVANA"; tag "CCDS";
chr17	HAVANA	exon	44211606	44211747	.	-	.	gene_id "ENSG00000108312.14"; transcript_id "ENST00000343638.9"; gene_type "protein_coding"; gene_status "KNOWN"; gene_name "UBTF"; transcript_type "protein_coding"; transcript_status "KNOWN"; transcript_name "UBTF-202"; exon_number "9"; exon_id "ENSE00000732403.1"; talon_gene "46773"; talon_transcript "164907"; talon_exon "765791"; ccdsid "CCDS42346.1"; exon_status "KNOWN"; level "2"; protein_id "ENSP00000345297.5"; source "HAVANA"; tag "CCDS";
chr17	HAVANA	exon	44211290	44211331	.	-	.	gene_id "ENSG00000108312.14"; transcript_id "ENST00000343638.9"; gene_type "protein_coding"; gene_status "KNOWN"; gene_name "UBTF"; transcript_type "protein_coding"; transcript_status "KNOWN"; transcript_name "UBTF-202"; exon_number "10"; exon_id "ENSE00000854242.1"; talon_gene "46773"; talon_transcript "164907"; talon_exon "765793"; ccdsid "CCDS42346.1"; exon_status "KNOWN"; level "2"; protein_id "ENSP00000345297.5"; source "HAVANA"; tag "CCDS";
chr17	HAVANA	exon	44211039	44211152	.	-	.	gene_id "ENSG00000108312.14"; transcript_id "ENST00000343638.9"; gene_type "protein_coding"; gene_status "KNOWN"; gene_name "UBTF"; transcript_type "protein_coding"; transcript_status "KNOWN"; transcript_name "UBTF-202"; exon_number "11"; exon_id "ENSE00000854241.1"; talon_gene "46773"; talon_transcript "164907"; talon_exon "765795"; ccdsid "CCDS42346.1"; exon_status "KNOWN"; level "2"; protein_id "ENSP00000345297.5"; source "HAVANA"; tag "CCDS";
chr17	HAVANA	exon	44210792	44210947	.	-	.	gene_id "ENSG00000108312.14"; transcript_id "ENST00000343638.9"; gene_type "protein_coding"; gene_status "KNOWN"; gene_name "UBTF"; transcript_type "protein_coding"; transcript_status "KNOWN"; transcript_name "UBTF-202"; exon_number "12"; exon_id "ENSE00000732411.1"; talon_gene "46773"; talon_transcript "164907"; talon_exon "765797"; ccdsid "CCDS42346.1"; exon_status "KNOWN"; level "2"; protein_id "ENSP00000345297.5"; source "HAVANA"; tag "CCDS";
chr17	HAVANA	exon	44210318	44210473	.	-	.	gene_id "ENSG00000108312.14"; transcript_id "ENST00000343638.9"; gene_type "protein_coding"; gene_status "KNOWN"; gene_name "UBTF"; transcript_type "protein_coding"; transcript_status "KNOWN"; transcript_name "UBTF-202"; exon_number "13"; exon_id "ENSE00000732414.1"; talon_gene "46773"; talon_transcript "164907"; talon_exon "765799"; ccdsid "CCDS42346.1"; exon_status "KNOWN"; level "2"; protein_id "ENSP00000345297.5"; source "HAVANA"; tag "CCDS";
chr17	HAVANA	exon	44210124	44210234	.	-	.	gene_id "ENSG00000108312.14"; transcript_id "ENST00000343638.9"; gene_type "protein_coding"; gene_status "KNOWN"; gene_name "UBTF"; transcript_type "protein_coding"; transcript_status "KNOWN"; transcript_name "UBTF-202"; exon_number "14"; exon_id "ENSE00000854238.1"; talon_gene "46773"; talon_transcript "164907"; talon_exon "765801"; ccdsid "CCDS42346.1"; exon_status "KNOWN"; level "2"; protein_id "ENSP00000345297.5"; source "HAVANA"; tag "CCDS";
chr17	HAVANA	exon	44209645	44209733	.	-	.	gene_id "ENSG00000108312.14"; transcript_id "ENST00000343638.9"; gene_type "protein_coding"; gene_status "KNOWN"; gene_name "UBTF"; transcript_type "protein_coding"; transcript_status "KNOWN"; transcript_name "UBTF-202"; exon_number "15"; exon_id "ENSE00003660135.1"; talon_gene "46773"; talon_transcript "164907"; talon_exon "765803"; ccdsid "CCDS42346.1"; exon_status "KNOWN"; level "2"; protein_id "ENSP00000345297.5"; source "HAVANA"; tag "CCDS";
chr17	HAVANA	exon	44209352	44209541	.	-	.	gene_id "ENSG00000108312.14"; transcript_id "ENST00000343638.9"; gene_type "protein_coding"; gene_status "KNOWN"; gene_name "UBTF"; transcript_type "protein_coding"; transcript_status "KNOWN"; transcript_name "UBTF-202"; exon_number "16"; exon_id "ENSE00000854236.1"; talon_gene "46773"; talon_transcript "164907"; talon_exon "765805"; ccdsid "CCDS42346.1"; exon_status "KNOWN"; level "2"; protein_id "ENSP00000345297.5"; source "HAVANA"; tag "CCDS";
chr17	HAVANA	exon	44207864	44207911	.	-	.	gene_id "ENSG00000108312.14"; transcript_id "ENST00000343638.9"; gene_type "protein_coding"; gene_status "KNOWN"; gene_name "UBTF"; transcript_type "protein_coding"; transcript_status "KNOWN"; transcript_name "UBTF-202"; exon_number "17"; exon_id "ENSE00003660509.1"; talon_gene "46773"; talon_transcript "164907"; talon_exon "765807"; ccdsid "CCDS42346.1"; exon_status "KNOWN"; level "2"; protein_id "ENSP00000345297.5"; source "HAVANA"; tag "CCDS";
chr17	HAVANA	exon	44207699	44207770	.	-	.	gene_id "ENSG00000108312.14"; transcript_id "ENST00000343638.9"; gene_type "protein_coding"; gene_status "KNOWN"; gene_name "UBTF"; transcript_type "protein_coding"; transcript_status "KNOWN"; transcript_name "UBTF-202"; exon_number "18"; exon_id "ENSE00003596962.1"; talon_gene "46773"; talon_transcript "164907"; talon_exon "765809"; ccdsid "CCDS42346.1"; exon_status "KNOWN"; level "2"; protein_id "ENSP00000345297.5"; source "HAVANA"; tag "CCDS";
chr17	HAVANA	exon	44207454	44207597	.	-	.	gene_id "ENSG00000108312.14"; transcript_id "ENST00000343638.9"; gene_type "protein_coding"; gene_status "KNOWN"; gene_name "UBTF"; transcript_type "protein_coding"; transcript_status "KNOWN"; transcript_name "UBTF-202"; exon_number "19"; exon_id "ENSE00003600864.1"; talon_gene "46773"; talon_transcript "164907"; talon_exon "765811"; ccdsid "CCDS42346.1"; exon_status "KNOWN"; level "2"; protein_id "ENSP00000345297.5"; source "HAVANA"; tag "CCDS";
chr17	HAVANA	exon	44205033	44207367	.	-	.	gene_id "ENSG00000108312.14"; transcript_id "ENST00000343638.9"; gene_type "protein_coding"; gene_status "KNOWN"; gene_name "UBTF"; transcript_type "protein_coding"; transcript_status "KNOWN"; transcript_name "UBTF-202"; exon_number "20"; exon_id "ENSE00001136432.5"; talon_gene "46773"; talon_transcript "164907"; talon_exon "765813"; ccdsid "CCDS42346.1"; exon_status "KNOWN"; level "2"; protein_id "ENSP00000345297.5"; source "HAVANA"; tag "CCDS";
chr17	HAVANA	transcript	44205033	44221626	.	-	.	gene_id "ENSG00000108312.14"; transcript_id "ENST00000302904.8"; gene_name "UBTF"; gene_status "KNOWN"; gene_type "protein_coding"; transcript_type "protein_coding"; transcript_status "KNOWN"; transcript_name "UBTF-201"; talon_gene "46773"; talon_transcript "164908"; ccdsid "CCDS11480.1"; havana_transcript "OTTHUMT00000395205.1"; level "2"; protein_id "ENSP00000302640.4"; source "HAVANA"; tag "CCDS"; transcript_support_level "2";
chr17	HAVANA	exon	44221201	44221626	.	-	.	gene_id "ENSG00000108312.14"; transcript_id "ENST00000302904.8"; gene_type "protein_coding"; gene_status "KNOWN"; gene_name "UBTF"; transcript_type "protein_coding"; transcript_status "KNOWN"; transcript_name "UBTF-201"; exon_number "1"; exon_id "ENSE00002185963.1"; talon_gene "46773"; talon_transcript "164908"; talon_exon "765814"; ccdsid "CCDS11480.1"; exon_status "KNOWN"; level "2"; protein_id "ENSP00000302640.4"; source "HAVANA"; tag "CCDS";
chr17	HAVANA	exon	44218172	44218296	.	-	.	gene_id "ENSG00000108312.14"; transcript_id "ENST00000302904.8"; gene_type "protein_coding"; gene_status "KNOWN"; gene_name "UBTF"; transcript_type "protein_coding"; transcript_status "KNOWN"; transcript_name "UBTF-201"; exon_number "2"; exon_id "ENSE00001386283.1"; talon_gene "46773"; talon_transcript "164908"; talon_exon "765777"; ccdsid "CCDS42346.1"; exon_status "KNOWN"; level "2"; protein_id "ENSP00000345297.5"; source "HAVANA"; tag "CCDS";
chr17	HAVANA	exon	44216529	44216704	.	-	.	gene_id "ENSG00000108312.14"; transcript_id "ENST00000302904.8"; gene_type "protein_coding"; gene_status "KNOWN"; gene_name "UBTF"; transcript_type "protein_coding"; transcript_status "KNOWN"; transcript_name "UBTF-201"; exon_number "3"; exon_id "ENSE00003497919.1"; talon_gene "46773"; talon_transcript "164908"; talon_exon "765779"; ccdsid "CCDS42346.1"; exon_status "KNOWN"; level "2"; protein_id "ENSP00000345297.5"; source "HAVANA"; tag "CCDS";
chr17	HAVANA	exon	44215906	44215989	.	-	.	gene_id "ENSG00000108312.14"; transcript_id "ENST00000302904.8"; gene_type "protein_coding"; gene_status "KNOWN"; gene_name "UBTF"; transcript_type "protein_coding"; transcript_status "KNOWN"; transcript_name "UBTF-201"; exon_number "4"; exon_id "ENSE00003682889.1"; talon_gene "46773"; talon_transcript "164908"; talon_exon "765781"; ccdsid "CCDS42346.1"; exon_status "KNOWN"; level "2"; protein_id "ENSP00000345297.5"; source "HAVANA"; tag "CCDS";
chr17	HAVANA	exon	44215654	44215809	.	-	.	gene_id "ENSG00000108312.14"; transcript_id "ENST00000302904.8"; gene_type "protein_coding"; gene_status "KNOWN"; gene_name "UBTF"; transcript_type "protein_coding"; transcript_status "KNOWN"; transcript_name "UBTF-201"; exon_number "5"; exon_id "ENSE00000854247.1"; talon_gene "46773"; talon_transcript "164908"; talon_exon "765783"; ccdsid "CCDS42346.1"; exon_status "KNOWN"; level "2"; protein_id "ENSP00000345297.5"; source "HAVANA"; tag "CCDS";
chr17	HAVANA	exon	44213218	44213282	.	-	.	gene_id "ENSG00000108312.14"; transcript_id "ENST00000302904.8"; gene_type "protein_coding"; gene_status "KNOWN"; gene_name "UBTF"; transcript_type "protein_coding"; transcript_status "KNOWN"; transcript_name "UBTF-201"; exon_number "6"; exon_id "ENSE00000854246.1"; talon_gene "46773"; talon_transcript "164908"; talon_exon "765785"; ccdsid "CCDS42346.1"; exon_status "KNOWN"; level "2"; protein_id "ENSP00000345297.5"; source "HAVANA"; tag "CCDS";
chr17	HAVANA	exon	44212819	44212939	.	-	.	gene_id "ENSG00000108312.14"; transcript_id "ENST00000302904.8"; gene_type "protein_coding"; gene_status "KNOWN"; gene_name "UBTF"; transcript_type "protein_coding"; transcript_status "KNOWN"; transcript_name "UBTF-201"; exon_number "7"; exon_id "ENSE00003674711.1"; talon_gene "46773"; talon_transcript "164908"; talon_exon "765787"; ccdsid "CCDS42346.1"; exon_status "KNOWN"; level "2"; protein_id "ENSP00000345297.5"; source "HAVANA"; tag "CCDS";
chr17	HAVANA	exon	44212344	44212454	.	-	.	gene_id "ENSG00000108312.14"; transcript_id "ENST00000302904.8"; gene_type "protein_coding"; gene_status "KNOWN"; gene_name "UBTF"; transcript_type "protein_coding"; transcript_status "KNOWN"; transcript_name "UBTF-201"; exon_number "8"; exon_id "ENSE00000732399.1"; talon_gene "46773"; talon_transcript "164908"; talon_exon "765817"; ccdsid "CCDS11480.1"; exon_status "KNOWN"; level "2"; protein_id "ENSP00000302640.4"; source "HAVANA"; tag "CCDS";
chr17	HAVANA	exon	44211873	44212006	.	-	.	gene_id "ENSG00000108312.14"; transcript_id "ENST00000302904.8"; gene_type "protein_coding"; gene_status "KNOWN"; gene_name "UBTF"; transcript_type "protein_coding"; transcript_status "KNOWN"; transcript_name "UBTF-201"; exon_number "9"; exon_id "ENSE00000854244.1"; talon_gene "46773"; talon_transcript "164908"; talon_exon "765789"; ccdsid "CCDS42346.1"; exon_status "KNOWN"; level "2"; protein_id "ENSP00000345297.5"; source "HAVANA"; tag "CCDS";
chr17	HAVANA	exon	44211606	44211747	.	-	.	gene_id "ENSG00000108312.14"; transcript_id "ENST00000302904.8"; gene_type "protein_coding"; gene_status "KNOWN"; gene_name "UBTF"; transcript_type "protein_coding"; transcript_status "KNOWN"; transcript_name "UBTF-201"; exon_number "10"; exon_id "ENSE00000732403.1"; talon_gene "46773"; talon_transcript "164908"; talon_exon "765791"; ccdsid "CCDS42346.1"; exon_status "KNOWN"; level "2"; protein_id "ENSP00000345297.5"; source "HAVANA"; tag "CCDS";
chr17	HAVANA	exon	44211290	44211331	.	-	.	gene_id "ENSG00000108312.14"; transcript_id "ENST00000302904.8"; gene_type "protein_coding"; gene_status "KNOWN"; gene_name "UBTF"; transcript_type "protein_coding"; transcript_status "KNOWN"; transcript_name "UBTF-201"; exon_number "11"; exon_id "ENSE00000854242.1"; talon_gene "46773"; talon_transcript "164908"; talon_exon "765793"; ccdsid "CCDS42346.1"; exon_status "KNOWN"; level "2"; protein_id "ENSP00000345297.5"; source "HAVANA"; tag "CCDS";
chr17	HAVANA	exon	44211039	44211152	.	-	.	gene_id "ENSG00000108312.14"; transcript_id "ENST00000302904.8"; gene_type "protein_coding"; gene_status "KNOWN"; gene_name "UBTF"; transcript_type "protein_coding"; transcript_status "KNOWN"; transcript_name "UBTF-201"; exon_number "12"; exon_id "ENSE00000854241.1"; talon_gene "46773"; talon_transcript "164908"; talon_exon "765795"; ccdsid "CCDS42346.1"; exon_status "KNOWN"; level "2"; protein_id "ENSP00000345297.5"; source "HAVANA"; tag "CCDS";
chr17	HAVANA	exon	44210792	44210947	.	-	.	gene_id "ENSG00000108312.14"; transcript_id "ENST00000302904.8"; gene_type "protein_coding"; gene_status "KNOWN"; gene_name "UBTF"; transcript_type "protein_coding"; transcript_status "KNOWN"; transcript_name "UBTF-201"; exon_number "13"; exon_id "ENSE00000732411.1"; talon_gene "46773"; talon_transcript "164908"; talon_exon "765797"; ccdsid "CCDS42346.1"; exon_status "KNOWN"; level "2"; protein_id "ENSP00000345297.5"; source "HAVANA"; tag "CCDS";
chr17	HAVANA	exon	44210318	44210473	.	-	.	gene_id "ENSG00000108312.14"; transcript_id "ENST00000302904.8"; gene_type "protein_coding"; gene_status "KNOWN"; gene_name "UBTF"; transcript_type "protein_coding"; transcript_status "KNOWN"; transcript_name "UBTF-201"; exon_number "14"; exon_id "ENSE00000732414.1"; talon_gene "46773"; talon_transcript "164908"; talon_exon "765799"; ccdsid "CCDS42346.1"; exon_status "KNOWN"; level "2"; protein_id "ENSP00000345297.5"; source "HAVANA"; tag "CCDS";
chr17	HAVANA	exon	44210124	44210234	.	-	.	gene_id "ENSG00000108312.14"; transcript_id "ENST00000302904.8"; gene_type "protein_coding"; gene_status "KNOWN"; gene_name "UBTF"; transcript_type "protein_coding"; transcript_status "KNOWN"; transcript_name "UBTF-201"; exon_number "15"; exon_id "ENSE00000854238.1"; talon_gene "46773"; talon_transcript "164908"; talon_exon "765801"; ccdsid "CCDS42346.1"; exon_status "KNOWN"; level "2"; protein_id "ENSP00000345297.5"; source "HAVANA"; tag "CCDS";
chr17	HAVANA	exon	44209645	44209733	.	-	.	gene_id "ENSG00000108312.14"; transcript_id "ENST00000302904.8"; gene_type "protein_coding"; gene_status "KNOWN"; gene_name "UBTF"; transcript_type "protein_coding"; transcript_status "KNOWN"; transcript_name "UBTF-201"; exon_number "16"; exon_id "ENSE00003660135.1"; talon_gene "46773"; talon_transcript "164908"; talon_exon "765803"; ccdsid "CCDS42346.1"; exon_status "KNOWN"; level "2"; protein_id "ENSP00000345297.5"; source "HAVANA"; tag "CCDS";
chr17	HAVANA	exon	44209352	44209541	.	-	.	gene_id "ENSG00000108312.14"; transcript_id "ENST00000302904.8"; gene_type "protein_coding"; gene_status "KNOWN"; gene_name "UBTF"; transcript_type "protein_coding"; transcript_status "KNOWN"; transcript_name "UBTF-201"; exon_number "17"; exon_id "ENSE00000854236.1"; talon_gene "46773"; talon_transcript "164908"; talon_exon "765805"; ccdsid "CCDS42346.1"; exon_status "KNOWN"; level "2"; protein_id "ENSP00000345297.5"; source "HAVANA"; tag "CCDS";
chr17	HAVANA	exon	44207864	44207911	.	-	.	gene_id "ENSG00000108312.14"; transcript_id "ENST00000302904.8"; gene_type "protein_coding"; gene_status "KNOWN"; gene_name "UBTF"; transcript_type "protein_coding"; transcript_status "KNOWN"; transcript_name "UBTF-201"; exon_number "18"; exon_id "ENSE00003660509.1"; talon_gene "46773"; talon_transcript "164908"; talon_exon "765807"; ccdsid "CCDS42346.1"; exon_status "KNOWN"; level "2"; protein_id "ENSP00000345297.5"; source "HAVANA"; tag "CCDS";
chr17	HAVANA	exon	44207699	44207770	.	-	.	gene_id "ENSG00000108312.14"; transcript_id "ENST00000302904.8"; gene_type "protein_coding"; gene_status "KNOWN"; gene_name "UBTF"; transcript_type "protein_coding"; transcript_status "KNOWN"; transcript_name "UBTF-201"; exon_number "19"; exon_id "ENSE00003596962.1"; talon_gene "46773"; talon_transcript "164908"; talon_exon "765809"; ccdsid "CCDS42346.1"; exon_status "KNOWN"; level "2"; protein_id "ENSP00000345297.5"; source "HAVANA"; tag "CCDS";
chr17	HAVANA	exon	44207454	44207597	.	-	.	gene_id "ENSG00000108312.14"; transcript_id "ENST00000302904.8"; gene_type "protein_coding"; gene_status "KNOWN"; gene_name "UBTF"; transcript_type "protein_coding"; transcript_status "KNOWN"; transcript_name "UBTF-201"; exon_number "20"; exon_id "ENSE00003600864.1"; talon_gene "46773"; talon_transcript "164908"; talon_exon "765811"; ccdsid "CCDS42346.1"; exon_status "KNOWN"; level "2"; protein_id "ENSP00000345297.5"; source "HAVANA"; tag "CCDS";
chr17	HAVANA	exon	44205033	44207367	.	-	.	gene_id "ENSG00000108312.14"; transcript_id "ENST00000302904.8"; gene_type "protein_coding"; gene_status "KNOWN"; gene_name "UBTF"; transcript_type "protein_coding"; transcript_status "KNOWN"; transcript_name "UBTF-201"; exon_number "21"; exon_id "ENSE00001136432.5"; talon_gene "46773"; talon_transcript "164908"; talon_exon "765813"; ccdsid "CCDS42346.1"; exon_status "KNOWN"; level "2"; protein_id "ENSP00000345297.5"; source "HAVANA"; tag "CCDS";
chr17	TALON	transcript	44205033	44207770	.	-	.	gene_id "ENSG00000108312.14"; transcript_id "ENCODEHT000445218"; gene_name "UBTF"; gene_status "KNOWN"; gene_type "protein_coding"; transcript_status "NOVEL"; transcript_name "ENCODEHT000445218"; talon_gene "46773"; talon_transcript "445218"; ISM-suffix_to_IDs "164907,164908,164910,164911,164912,164913,164914"; ISM-suffix_transcript "TRUE"; ISM_to_IDs "164907,164908,164910,164911,164912,164913,164914"; ISM_transcript "TRUE";
chr17	HAVANA	exon	44207699	44207770	.	-	.	gene_id "ENSG00000108312.14"; transcript_id "ENCODEHT000445218"; gene_type "protein_coding"; gene_status "KNOWN"; gene_name "UBTF"; transcript_status "NOVEL"; transcript_name "ENCODEHT000445218"; exon_number "1"; exon_id "ENSE00003596962.1"; talon_gene "46773"; talon_transcript "445218"; talon_exon "765809"; ccdsid "CCDS42346.1"; exon_status "KNOWN"; level "2"; protein_id "ENSP00000345297.5"; source "HAVANA"; tag "CCDS";
chr17	HAVANA	exon	44207454	44207597	.	-	.	gene_id "ENSG00000108312.14"; transcript_id "ENCODEHT000445218"; gene_type "protein_coding"; gene_status "KNOWN"; gene_name "UBTF"; transcript_status "NOVEL"; transcript_name "ENCODEHT000445218"; exon_number "2"; exon_id "ENSE00003600864.1"; talon_gene "46773"; talon_transcript "445218"; talon_exon "765811"; ccdsid "CCDS42346.1"; exon_status "KNOWN"; level "2"; protein_id "ENSP00000345297.5"; source "HAVANA"; tag "CCDS";
chr17	HAVANA	exon	44205033	44207367	.	-	.	gene_id "ENSG00000108312.14"; transcript_id "ENCODEHT000445218"; gene_type "protein_coding"; gene_status "KNOWN"; gene_name "UBTF"; transcript_status "NOVEL"; transcript_name "ENCODEHT000445218"; exon_number "3"; exon_id "ENSE00001136432.5"; talon_gene "46773"; talon_transcript "445218"; talon_exon "765813"; ccdsid "CCDS42346.1"; exon_status "KNOWN"; level "2"; protein_id "ENSP00000345297.5"; source "HAVANA"; tag "CCDS";
chr17	TALON	transcript	44205033	44207597	.	-	.	gene_id "ENSG00000108312.14"; transcript_id "ENCODEHT000445220"; gene_name "UBTF"; gene_status "KNOWN"; gene_type "protein_coding"; transcript_status "NOVEL"; transcript_name "ENCODEHT000445220"; talon_gene "46773"; talon_transcript "445220"; ISM-suffix_to_IDs "164907,164908,164909,164910,164911,164912,164913,164914,445218"; ISM-suffix_transcript "TRUE"; ISM_to_IDs "164907,164908,164909,164910,164911,164912,164913,164914,445218"; ISM_transcript "TRUE";
chr17	HAVANA	exon	44207454	44207597	.	-	.	gene_id "ENSG00000108312.14"; transcript_id "ENCODEHT000445220"; gene_type "protein_coding"; gene_status "KNOWN"; gene_name "UBTF"; transcript_status "NOVEL"; transcript_name "ENCODEHT000445220"; exon_number "1"; exon_id "ENSE00003600864.1"; talon_gene "46773"; talon_transcript "445220"; talon_exon "765811"; ccdsid "CCDS42346.1"; exon_status "KNOWN"; level "2"; protein_id "ENSP00000345297.5"; source "HAVANA"; tag "CCDS";
chr17	HAVANA	exon	44205033	44207367	.	-	.	gene_id "ENSG00000108312.14"; transcript_id "ENCODEHT000445220"; gene_type "protein_coding"; gene_status "KNOWN"; gene_name "UBTF"; transcript_status "NOVEL"; transcript_name "ENCODEHT000445220"; exon_number "2"; exon_id "ENSE00001136432.5"; talon_gene "46773"; talon_transcript "445220"; talon_exon "765813"; ccdsid "CCDS42346.1"; exon_status "KNOWN"; level "2"; protein_id "ENSP00000345297.5"; source "HAVANA"; tag "CCDS";
chr17	HAVANA	transcript	44206920	44219498	.	-	.	gene_id "ENSG00000108312.14"; transcript_id "ENST00000436088.5"; gene_name "UBTF"; gene_status "KNOWN"; gene_type "protein_coding"; transcript_type "protein_coding"; transcript_status "KNOWN"; transcript_name "UBTF-204"; talon_gene "46773"; talon_transcript "164911"; ccdsid "CCDS11480.1"; havana_transcript "OTTHUMT00000395214.1"; level "2"; protein_id "ENSP00000390669.1"; source "HAVANA"; tag "CCDS"; transcript_support_level "2";
chr17	HAVANA	exon	44219445	44219498	.	-	.	gene_id "ENSG00000108312.14"; transcript_id "ENST00000436088.5"; gene_type "protein_coding"; gene_status "KNOWN"; gene_name "UBTF"; transcript_type "protein_coding"; transcript_status "KNOWN"; transcript_name "UBTF-204"; exon_number "1"; exon_id "ENSE00001641708.1"; talon_gene "46773"; talon_transcript "164911"; talon_exon "765826"; ccdsid "CCDS11480.1"; exon_status "KNOWN"; level "2"; protein_id "ENSP00000390669.1"; source "HAVANA"; tag "CCDS";
chr17	HAVANA	exon	44218172	44218296	.	-	.	gene_id "ENSG00000108312.14"; transcript_id "ENST00000436088.5"; gene_type "protein_coding"; gene_status "KNOWN"; gene_name "UBTF"; transcript_type "protein_coding"; transcript_status "KNOWN"; transcript_name "UBTF-204"; exon_number "2"; exon_id "ENSE00001386283.1"; talon_gene "46773"; talon_transcript "164911"; talon_exon "765777"; ccdsid "CCDS42346.1"; exon_status "KNOWN"; level "2"; protein_id "ENSP00000345297.5"; source "HAVANA"; tag "CCDS";
chr17	HAVANA	exon	44216529	44216704	.	-	.	gene_id "ENSG00000108312.14"; transcript_id "ENST00000436088.5"; gene_type "protein_coding"; gene_status "KNOWN"; gene_name "UBTF"; transcript_type "protein_coding"; transcript_status "KNOWN"; transcript_name "UBTF-204"; exon_number "3"; exon_id "ENSE00003497919.1"; talon_gene "46773"; talon_transcript "164911"; talon_exon "765779"; ccdsid "CCDS42346.1"; exon_status "KNOWN"; level "2"; protein_id "ENSP00000345297.5"; source "HAVANA"; tag "CCDS";
chr17	HAVANA	exon	44215906	44215989	.	-	.	gene_id "ENSG00000108312.14"; transcript_id "ENST00000436088.5"; gene_type "protein_coding"; gene_status "KNOWN"; gene_name "UBTF"; transcript_type "protein_coding"; transcript_status "KNOWN"; transcript_name "UBTF-204"; exon_number "4"; exon_id "ENSE00003682889.1"; talon_gene "46773"; talon_transcript "164911"; talon_exon "765781"; ccdsid "CCDS42346.1"; exon_status "KNOWN"; level "2"; protein_id "ENSP00000345297.5"; source "HAVANA"; tag "CCDS";
chr17	HAVANA	exon	44215654	44215809	.	-	.	gene_id "ENSG00000108312.14"; transcript_id "ENST00000436088.5"; gene_type "protein_coding"; gene_status "KNOWN"; gene_name "UBTF"; transcript_type "protein_coding"; transcript_status "KNOWN"; transcript_name "UBTF-204"; exon_number "5"; exon_id "ENSE00000854247.1"; talon_gene "46773"; talon_transcript "164911"; talon_exon "765783"; ccdsid "CCDS42346.1"; exon_status "KNOWN"; level "2"; protein_id "ENSP00000345297.5"; source "HAVANA"; tag "CCDS";
chr17	HAVANA	exon	44213218	44213282	.	-	.	gene_id "ENSG00000108312.14"; transcript_id "ENST00000436088.5"; gene_type "protein_coding"; gene_status "KNOWN"; gene_name "UBTF"; transcript_type "protein_coding"; transcript_status "KNOWN"; transcript_name "UBTF-204"; exon_number "6"; exon_id "ENSE00000854246.1"; talon_gene "46773"; talon_transcript "164911"; talon_exon "765785"; ccdsid "CCDS42346.1"; exon_status "KNOWN"; level "2"; protein_id "ENSP00000345297.5"; source "HAVANA"; tag "CCDS";
chr17	HAVANA	exon	44212819	44212939	.	-	.	gene_id "ENSG00000108312.14"; transcript_id "ENST00000436088.5"; gene_type "protein_coding"; gene_status "KNOWN"; gene_name "UBTF"; transcript_type "protein_coding"; transcript_status "KNOWN"; transcript_name "UBTF-204"; exon_number "7"; exon_id "ENSE00003674711.1"; talon_gene "46773"; talon_transcript "164911"; talon_exon "765787"; ccdsid "CCDS42346.1"; exon_status "KNOWN"; level "2"; protein_id "ENSP00000345297.5"; source "HAVANA"; tag "CCDS";
chr17	HAVANA	exon	44212344	44212454	.	-	.	gene_id "ENSG00000108312.14"; transcript_id "ENST00000436088.5"; gene_type "protein_coding"; gene_status "KNOWN"; gene_name "UBTF"; transcript_type "protein_coding"; transcript_status "KNOWN"; transcript_name "UBTF-204"; exon_number "8"; exon_id "ENSE00000732399.1"; talon_gene "46773"; talon_transcript "164911"; talon_exon "765817"; ccdsid "CCDS11480.1"; exon_status "KNOWN"; level "2"; protein_id "ENSP00000302640.4"; source "HAVANA"; tag "CCDS";
chr17	HAVANA	exon	44211873	44212006	.	-	.	gene_id "ENSG00000108312.14"; transcript_id "ENST00000436088.5"; gene_type "protein_coding"; gene_status "KNOWN"; gene_name "UBTF"; transcript_type "protein_coding"; transcript_status "KNOWN"; transcript_name "UBTF-204"; exon_number "9"; exon_id "ENSE00000854244.1"; talon_gene "46773"; talon_transcript "164911"; talon_exon "765789"; ccdsid "CCDS42346.1"; exon_status "KNOWN"; level "2"; protein_id "ENSP00000345297.5"; source "HAVANA"; tag "CCDS";
chr17	HAVANA	exon	44211606	44211747	.	-	.	gene_id "ENSG00000108312.14"; transcript_id "ENST00000436088.5"; gene_type "protein_coding"; gene_status "KNOWN"; gene_name "UBTF"; transcript_type "protein_coding"; transcript_status "KNOWN"; transcript_name "UBTF-204"; exon_number "10"; exon_id "ENSE00000732403.1"; talon_gene "46773"; talon_transcript "164911"; talon_exon "765791"; ccdsid "CCDS42346.1"; exon_status "KNOWN"; level "2"; protein_id "ENSP00000345297.5"; source "HAVANA"; tag "CCDS";
chr17	HAVANA	exon	44211290	44211331	.	-	.	gene_id "ENSG00000108312.14"; transcript_id "ENST00000436088.5"; gene_type "protein_coding"; gene_status "KNOWN"; gene_name "UBTF"; transcript_type "protein_coding"; transcript_status "KNOWN"; transcript_name "UBTF-204"; exon_number "11"; exon_id "ENSE00000854242.1"; talon_gene "46773"; talon_transcript "164911"; talon_exon "765793"; ccdsid "CCDS42346.1"; exon_status "KNOWN"; level "2"; protein_id "ENSP00000345297.5"; source "HAVANA"; tag "CCDS";
chr17	HAVANA	exon	44211039	44211152	.	-	.	gene_id "ENSG00000108312.14"; transcript_id "ENST00000436088.5"; gene_type "protein_coding"; gene_status "KNOWN"; gene_name "UBTF"; transcript_type "protein_coding"; transcript_status "KNOWN"; transcript_name "UBTF-204"; exon_number "12"; exon_id "ENSE00000854241.1"; talon_gene "46773"; talon_transcript "164911"; talon_exon "765795"; ccdsid "CCDS42346.1"; exon_status "KNOWN"; level "2"; protein_id "ENSP00000345297.5"; source "HAVANA"; tag "CCDS";
chr17	HAVANA	exon	44210792	44210947	.	-	.	gene_id "ENSG00000108312.14"; transcript_id "ENST00000436088.5"; gene_type "protein_coding"; gene_status "KNOWN"; gene_name "UBTF"; transcript_type "protein_coding"; transcript_status "KNOWN"; transcript_name "UBTF-204"; exon_number "13"; exon_id "ENSE00000732411.1"; talon_gene "46773"; talon_transcript "164911"; talon_exon "765797"; ccdsid "CCDS42346.1"; exon_status "KNOWN"; level "2"; protein_id "ENSP00000345297.5"; source "HAVANA"; tag "CCDS";
chr17	HAVANA	exon	44210318	44210473	.	-	.	gene_id "ENSG00000108312.14"; transcript_id "ENST00000436088.5"; gene_type "protein_coding"; gene_status "KNOWN"; gene_name "UBTF"; transcript_type "protein_coding"; transcript_status "KNOWN"; transcript_name "UBTF-204"; exon_number "14"; exon_id "ENSE00000732414.1"; talon_gene "46773"; talon_transcript "164911"; talon_exon "765799"; ccdsid "CCDS42346.1"; exon_status "KNOWN"; level "2"; protein_id "ENSP00000345297.5"; source "HAVANA"; tag "CCDS";
chr17	HAVANA	exon	44210124	44210234	.	-	.	gene_id "ENSG00000108312.14"; transcript_id "ENST00000436088.5"; gene_type "protein_coding"; gene_status "KNOWN"; gene_name "UBTF"; transcript_type "protein_coding"; transcript_status "KNOWN"; transcript_name "UBTF-204"; exon_number "15"; exon_id "ENSE00000854238.1"; talon_gene "46773"; talon_transcript "164911"; talon_exon "765801"; ccdsid "CCDS42346.1"; exon_status "KNOWN"; level "2"; protein_id "ENSP00000345297.5"; source "HAVANA"; tag "CCDS";
chr17	HAVANA	exon	44209645	44209733	.	-	.	gene_id "ENSG00000108312.14"; transcript_id "ENST00000436088.5"; gene_type "protein_coding"; gene_status "KNOWN"; gene_name "UBTF"; transcript_type "protein_coding"; transcript_status "KNOWN"; transcript_name "UBTF-204"; exon_number "16"; exon_id "ENSE00003660135.1"; talon_gene "46773"; talon_transcript "164911"; talon_exon "765803"; ccdsid "CCDS42346.1"; exon_status "KNOWN"; level "2"; protein_id "ENSP00000345297.5"; source "HAVANA"; tag "CCDS";
chr17	HAVANA	exon	44209352	44209541	.	-	.	gene_id "ENSG00000108312.14"; transcript_id "ENST00000436088.5"; gene_type "protein_coding"; gene_status "KNOWN"; gene_name "UBTF"; transcript_type "protein_coding"; transcript_status "KNOWN"; transcript_name "UBTF-204"; exon_number "17"; exon_id "ENSE00000854236.1"; talon_gene "46773"; talon_transcript "164911"; talon_exon "765805"; ccdsid "CCDS42346.1"; exon_status "KNOWN"; level "2"; protein_id "ENSP00000345297.5"; source "HAVANA"; tag "CCDS";
chr17	HAVANA	exon	44207864	44207911	.	-	.	gene_id "ENSG00000108312.14"; transcript_id "ENST00000436088.5"; gene_type "protein_coding"; gene_status "KNOWN"; gene_name "UBTF"; transcript_type "protein_coding"; transcript_status "KNOWN"; transcript_name "UBTF-204"; exon_number "18"; exon_id "ENSE00003660509.1"; talon_gene "46773"; talon_transcript "164911"; talon_exon "765807"; ccdsid "CCDS42346.1"; exon_status "KNOWN"; level "2"; protein_id "ENSP00000345297.5"; source "HAVANA"; tag "CCDS";
chr17	HAVANA	exon	44207699	44207770	.	-	.	gene_id "ENSG00000108312.14"; transcript_id "ENST00000436088.5"; gene_type "protein_coding"; gene_status "KNOWN"; gene_name "UBTF"; transcript_type "protein_coding"; transcript_status "KNOWN"; transcript_name "UBTF-204"; exon_number "19"; exon_id "ENSE00003596962.1"; talon_gene "46773"; talon_transcript "164911"; talon_exon "765809"; ccdsid "CCDS42346.1"; exon_status "KNOWN"; level "2"; protein_id "ENSP00000345297.5"; source "HAVANA"; tag "CCDS";
chr17	HAVANA	exon	44207454	44207597	.	-	.	gene_id "ENSG00000108312.14"; transcript_id "ENST00000436088.5"; gene_type "protein_coding"; gene_status "KNOWN"; gene_name "UBTF"; transcript_type "protein_coding"; transcript_status "KNOWN"; transcript_name "UBTF-204"; exon_number "20"; exon_id "ENSE00003600864.1"; talon_gene "46773"; talon_transcript "164911"; talon_exon "765811"; ccdsid "CCDS42346.1"; exon_status "KNOWN"; level "2"; protein_id "ENSP00000345297.5"; source "HAVANA"; tag "CCDS";
chr17	HAVANA	exon	44206920	44207367	.	-	.	gene_id "ENSG00000108312.14"; transcript_id "ENST00000436088.5"; gene_type "protein_coding"; gene_status "KNOWN"; gene_name "UBTF"; transcript_type "protein_coding"; transcript_status "KNOWN"; transcript_name "UBTF-204"; exon_number "21"; exon_id "ENSE00001608256.1"; talon_gene "46773"; talon_transcript "164911"; talon_exon "765828"; ccdsid "CCDS11480.1"; exon_status "KNOWN"; level "2"; protein_id "ENSP00000390669.1"; source "HAVANA"; tag "CCDS";
chr17	HAVANA	transcript	44207240	44218502	.	-	.	gene_id "ENSG00000108312.14"; transcript_id "ENST00000526094.5"; gene_name "UBTF"; gene_status "KNOWN"; gene_type "protein_coding"; transcript_type "protein_coding"; transcript_status "KNOWN"; transcript_name "UBTF-205"; talon_gene "46773"; talon_transcript "164913"; ccdsid "CCDS42346.1"; havana_transcript "OTTHUMT00000395216.1"; level "2"; protein_id "ENSP00000432925.1"; source "HAVANA"; tag "CCDS"; transcript_support_level "5";
chr17	HAVANA	exon	44218172	44218502	.	-	.	gene_id "ENSG00000108312.14"; transcript_id "ENST00000526094.5"; gene_type "protein_coding"; gene_status "KNOWN"; gene_name "UBTF"; transcript_type "protein_coding"; transcript_status "KNOWN"; transcript_name "UBTF-205"; exon_number "1"; exon_id "ENSE00002164879.1"; talon_gene "46773"; talon_transcript "164913"; talon_exon "765831"; ccdsid "CCDS42346.1"; exon_status "KNOWN"; level "2"; protein_id "ENSP00000432925.1"; source "HAVANA"; tag "CCDS";
chr17	HAVANA	exon	44216529	44216704	.	-	.	gene_id "ENSG00000108312.14"; transcript_id "ENST00000526094.5"; gene_type "protein_coding"; gene_status "KNOWN"; gene_name "UBTF"; transcript_type "protein_coding"; transcript_status "KNOWN"; transcript_name "UBTF-205"; exon_number "2"; exon_id "ENSE00003497919.1"; talon_gene "46773"; talon_transcript "164913"; talon_exon "765779"; ccdsid "CCDS42346.1"; exon_status "KNOWN"; level "2"; protein_id "ENSP00000345297.5"; source "HAVANA"; tag "CCDS";
chr17	HAVANA	exon	44215906	44215989	.	-	.	gene_id "ENSG00000108312.14"; transcript_id "ENST00000526094.5"; gene_type "protein_coding"; gene_status "KNOWN"; gene_name "UBTF"; transcript_type "protein_coding"; transcript_status "KNOWN"; transcript_name "UBTF-205"; exon_number "3"; exon_id "ENSE00003682889.1"; talon_gene "46773"; talon_transcript "164913"; talon_exon "765781"; ccdsid "CCDS42346.1"; exon_status "KNOWN"; level "2"; protein_id "ENSP00000345297.5"; source "HAVANA"; tag "CCDS";
chr17	HAVANA	exon	44215654	44215809	.	-	.	gene_id "ENSG00000108312.14"; transcript_id "ENST00000526094.5"; gene_type "protein_coding"; gene_status "KNOWN"; gene_name "UBTF"; transcript_type "protein_coding"; transcript_status "KNOWN"; transcript_name "UBTF-205"; exon_number "4"; exon_id "ENSE00000854247.1"; talon_gene "46773"; talon_transcript "164913"; talon_exon "765783"; ccdsid "CCDS42346.1"; exon_status "KNOWN"; level "2"; protein_id "ENSP00000345297.5"; source "HAVANA"; tag "CCDS";
chr17	HAVANA	exon	44213218	44213282	.	-	.	gene_id "ENSG00000108312.14"; transcript_id "ENST00000526094.5"; gene_type "protein_coding"; gene_status "KNOWN"; gene_name "UBTF"; transcript_type "protein_coding"; transcript_status "KNOWN"; transcript_name "UBTF-205"; exon_number "5"; exon_id "ENSE00000854246.1"; talon_gene "46773"; talon_transcript "164913"; talon_exon "765785"; ccdsid "CCDS42346.1"; exon_status "KNOWN"; level "2"; protein_id "ENSP00000345297.5"; source "HAVANA"; tag "CCDS";
chr17	HAVANA	exon	44212819	44212939	.	-	.	gene_id "ENSG00000108312.14"; transcript_id "ENST00000526094.5"; gene_type "protein_coding"; gene_status "KNOWN"; gene_name "UBTF"; transcript_type "protein_coding"; transcript_status "KNOWN"; transcript_name "UBTF-205"; exon_number "6"; exon_id "ENSE00003674711.1"; talon_gene "46773"; talon_transcript "164913"; talon_exon "765787"; ccdsid "CCDS42346.1"; exon_status "KNOWN"; level "2"; protein_id "ENSP00000345297.5"; source "HAVANA"; tag "CCDS";
chr17	HAVANA	exon	44211873	44212006	.	-	.	gene_id "ENSG00000108312.14"; transcript_id "ENST00000526094.5"; gene_type "protein_coding"; gene_status "KNOWN"; gene_name "UBTF"; transcript_type "protein_coding"; transcript_status "KNOWN"; transcript_name "UBTF-205"; exon_number "7"; exon_id "ENSE00000854244.1"; talon_gene "46773"; talon_transcript "164913"; talon_exon "765789"; ccdsid "CCDS42346.1"; exon_status "KNOWN"; level "2"; protein_id "ENSP00000345297.5"; source "HAVANA"; tag "CCDS";
chr17	HAVANA	exon	44211606	44211747	.	-	.	gene_id "ENSG00000108312.14"; transcript_id "ENST00000526094.5"; gene_type "protein_coding"; gene_status "KNOWN"; gene_name "UBTF"; transcript_type "protein_coding"; transcript_status "KNOWN"; transcript_name "UBTF-205"; exon_number "8"; exon_id "ENSE00000732403.1"; talon_gene "46773"; talon_transcript "164913"; talon_exon "765791"; ccdsid "CCDS42346.1"; exon_status "KNOWN"; level "2"; protein_id "ENSP00000345297.5"; source "HAVANA"; tag "CCDS";
chr17	HAVANA	exon	44211290	44211331	.	-	.	gene_id "ENSG00000108312.14"; transcript_id "ENST00000526094.5"; gene_type "protein_coding"; gene_status "KNOWN"; gene_name "UBTF"; transcript_type "protein_coding"; transcript_status "KNOWN"; transcript_name "UBTF-205"; exon_number "9"; exon_id "ENSE00000854242.1"; talon_gene "46773"; talon_transcript "164913"; talon_exon "765793"; ccdsid "CCDS42346.1"; exon_status "KNOWN"; level "2"; protein_id "ENSP00000345297.5"; source "HAVANA"; tag "CCDS";
chr17	HAVANA	exon	44211039	44211152	.	-	.	gene_id "ENSG00000108312.14"; transcript_id "ENST00000526094.5"; gene_type "protein_coding"; gene_status "KNOWN"; gene_name "UBTF"; transcript_type "protein_coding"; transcript_status "KNOWN"; transcript_name "UBTF-205"; exon_number "10"; exon_id "ENSE00000854241.1"; talon_gene "46773"; talon_transcript "164913"; talon_exon "765795"; ccdsid "CCDS42346.1"; exon_status "KNOWN"; level "2"; protein_id "ENSP00000345297.5"; source "HAVANA"; tag "CCDS";
chr17	HAVANA	exon	44210792	44210947	.	-	.	gene_id "ENSG00000108312.14"; transcript_id "ENST00000526094.5"; gene_type "protein_coding"; gene_status "KNOWN"; gene_name "UBTF"; transcript_type "protein_coding"; transcript_status "KNOWN"; transcript_name "UBTF-205"; exon_number "11"; exon_id "ENSE00000732411.1"; talon_gene "46773"; talon_transcript "164913"; talon_exon "765797"; ccdsid "CCDS42346.1"; exon_status "KNOWN"; level "2"; protein_id "ENSP00000345297.5"; source "HAVANA"; tag "CCDS";
chr17	HAVANA	exon	44210318	44210473	.	-	.	gene_id "ENSG00000108312.14"; transcript_id "ENST00000526094.5"; gene_type "protein_coding"; gene_status "KNOWN"; gene_name "UBTF"; transcript_type "protein_coding"; transcript_status "KNOWN"; transcript_name "UBTF-205"; exon_number "12"; exon_id "ENSE00000732414.1"; talon_gene "46773"; talon_transcript "164913"; talon_exon "765799"; ccdsid "CCDS42346.1"; exon_status "KNOWN"; level "2"; protein_id "ENSP00000345297.5"; source "HAVANA"; tag "CCDS";
chr17	HAVANA	exon	44210124	44210234	.	-	.	gene_id "ENSG00000108312.14"; transcript_id "ENST00000526094.5"; gene_type "protein_coding"; gene_status "KNOWN"; gene_name "UBTF"; transcript_type "protein_coding"; transcript_status "KNOWN"; transcript_name "UBTF-205"; exon_number "13"; exon_id "ENSE00000854238.1"; talon_gene "46773"; talon_transcript "164913"; talon_exon "765801"; ccdsid "CCDS42346.1"; exon_status "KNOWN"; level "2"; protein_id "ENSP00000345297.5"; source "HAVANA"; tag "CCDS";
chr17	HAVANA	exon	44209645	44209733	.	-	.	gene_id "ENSG00000108312.14"; transcript_id "ENST00000526094.5"; gene_type "protein_coding"; gene_status "KNOWN"; gene_name "UBTF"; transcript_type "protein_coding"; transcript_status "KNOWN"; transcript_name "UBTF-205"; exon_number "14"; exon_id "ENSE00003660135.1"; talon_gene "46773"; talon_transcript "164913"; talon_exon "765803"; ccdsid "CCDS42346.1"; exon_status "KNOWN"; level "2"; protein_id "ENSP00000345297.5"; source "HAVANA"; tag "CCDS";
chr17	HAVANA	exon	44209352	44209541	.	-	.	gene_id "ENSG00000108312.14"; transcript_id "ENST00000526094.5"; gene_type "protein_coding"; gene_status "KNOWN"; gene_name "UBTF"; transcript_type "protein_coding"; transcript_status "KNOWN"; transcript_name "UBTF-205"; exon_number "15"; exon_id "ENSE00000854236.1"; talon_gene "46773"; talon_transcript "164913"; talon_exon "765805"; ccdsid "CCDS42346.1"; exon_status "KNOWN"; level "2"; protein_id "ENSP00000345297.5"; source "HAVANA"; tag "CCDS";
chr17	HAVANA	exon	44207864	44207911	.	-	.	gene_id "ENSG00000108312.14"; transcript_id "ENST00000526094.5"; gene_type "protein_coding"; gene_status "KNOWN"; gene_name "UBTF"; transcript_type "protein_coding"; transcript_status "KNOWN"; transcript_name "UBTF-205"; exon_number "16"; exon_id "ENSE00003660509.1"; talon_gene "46773"; talon_transcript "164913"; talon_exon "765807"; ccdsid "CCDS42346.1"; exon_status "KNOWN"; level "2"; protein_id "ENSP00000345297.5"; source "HAVANA"; tag "CCDS";
chr17	HAVANA	exon	44207699	44207770	.	-	.	gene_id "ENSG00000108312.14"; transcript_id "ENST00000526094.5"; gene_type "protein_coding"; gene_status "KNOWN"; gene_name "UBTF"; transcript_type "protein_coding"; transcript_status "KNOWN"; transcript_name "UBTF-205"; exon_number "17"; exon_id "ENSE00003596962.1"; talon_gene "46773"; talon_transcript "164913"; talon_exon "765809"; ccdsid "CCDS42346.1"; exon_status "KNOWN"; level "2"; protein_id "ENSP00000345297.5"; source "HAVANA"; tag "CCDS";
chr17	HAVANA	exon	44207454	44207597	.	-	.	gene_id "ENSG00000108312.14"; transcript_id "ENST00000526094.5"; gene_type "protein_coding"; gene_status "KNOWN"; gene_name "UBTF"; transcript_type "protein_coding"; transcript_status "KNOWN"; transcript_name "UBTF-205"; exon_number "18"; exon_id "ENSE00003600864.1"; talon_gene "46773"; talon_transcript "164913"; talon_exon "765811"; ccdsid "CCDS42346.1"; exon_status "KNOWN"; level "2"; protein_id "ENSP00000345297.5"; source "HAVANA"; tag "CCDS";
chr17	HAVANA	exon	44207240	44207367	.	-	.	gene_id "ENSG00000108312.14"; transcript_id "ENST00000526094.5"; gene_type "protein_coding"; gene_status "KNOWN"; gene_name "UBTF"; transcript_type "protein_coding"; transcript_status "KNOWN"; transcript_name "UBTF-205"; exon_number "19"; exon_id "ENSE00002197059.1"; talon_gene "46773"; talon_transcript "164913"; talon_exon "765832"; ccdsid "CCDS42346.1"; exon_status "KNOWN"; level "2"; protein_id "ENSP00000432925.1"; source "HAVANA"; tag "CCDS";
chr17	HAVANA	transcript	44207240	44218502	.	-	.	gene_id "ENSG00000108312.14"; transcript_id "ENST00000529383.5"; gene_name "UBTF"; gene_status "KNOWN"; gene_type "protein_coding"; transcript_type "protein_coding"; transcript_status "KNOWN"; transcript_name "UBTF-209"; talon_gene "46773"; talon_transcript "164914"; ccdsid "CCDS11480.1"; havana_transcript "OTTHUMT00000395217.1"; level "2"; protein_id "ENSP00000435708.1"; source "HAVANA"; tag "CCDS"; transcript_support_level "1";
chr17	HAVANA	exon	44218172	44218502	.	-	.	gene_id "ENSG00000108312.14"; transcript_id "ENST00000529383.5"; gene_type "protein_coding"; gene_status "KNOWN"; gene_name "UBTF"; transcript_type "protein_coding"; transcript_status "KNOWN"; transcript_name "UBTF-209"; exon_number "1"; exon_id "ENSE00002164879.1"; talon_gene "46773"; talon_transcript "164914"; talon_exon "765831"; ccdsid "CCDS42346.1"; exon_status "KNOWN"; level "2"; protein_id "ENSP00000432925.1"; source "HAVANA"; tag "CCDS";
chr17	HAVANA	exon	44216529	44216704	.	-	.	gene_id "ENSG00000108312.14"; transcript_id "ENST00000529383.5"; gene_type "protein_coding"; gene_status "KNOWN"; gene_name "UBTF"; transcript_type "protein_coding"; transcript_status "KNOWN"; transcript_name "UBTF-209"; exon_number "2"; exon_id "ENSE00003497919.1"; talon_gene "46773"; talon_transcript "164914"; talon_exon "765779"; ccdsid "CCDS42346.1"; exon_status "KNOWN"; level "2"; protein_id "ENSP00000345297.5"; source "HAVANA"; tag "CCDS";
chr17	HAVANA	exon	44215906	44215989	.	-	.	gene_id "ENSG00000108312.14"; transcript_id "ENST00000529383.5"; gene_type "protein_coding"; gene_status "KNOWN"; gene_name "UBTF"; transcript_type "protein_coding"; transcript_status "KNOWN"; transcript_name "UBTF-209"; exon_number "3"; exon_id "ENSE00003682889.1"; talon_gene "46773"; talon_transcript "164914"; talon_exon "765781"; ccdsid "CCDS42346.1"; exon_status "KNOWN"; level "2"; protein_id "ENSP00000345297.5"; source "HAVANA"; tag "CCDS";
chr17	HAVANA	exon	44215654	44215809	.	-	.	gene_id "ENSG00000108312.14"; transcript_id "ENST00000529383.5"; gene_type "protein_coding"; gene_status "KNOWN"; gene_name "UBTF"; transcript_type "protein_coding"; transcript_status "KNOWN"; transcript_name "UBTF-209"; exon_number "4"; exon_id "ENSE00000854247.1"; talon_gene "46773"; talon_transcript "164914"; talon_exon "765783"; ccdsid "CCDS42346.1"; exon_status "KNOWN"; level "2"; protein_id "ENSP00000345297.5"; source "HAVANA"; tag "CCDS";
chr17	HAVANA	exon	44213218	44213282	.	-	.	gene_id "ENSG00000108312.14"; transcript_id "ENST00000529383.5"; gene_type "protein_coding"; gene_status "KNOWN"; gene_name "UBTF"; transcript_type "protein_coding"; transcript_status "KNOWN"; transcript_name "UBTF-209"; exon_number "5"; exon_id "ENSE00000854246.1"; talon_gene "46773"; talon_transcript "164914"; talon_exon "765785"; ccdsid "CCDS42346.1"; exon_status "KNOWN"; level "2"; protein_id "ENSP00000345297.5"; source "HAVANA"; tag "CCDS";
chr17	HAVANA	exon	44212819	44212939	.	-	.	gene_id "ENSG00000108312.14"; transcript_id "ENST00000529383.5"; gene_type "protein_coding"; gene_status "KNOWN"; gene_name "UBTF"; transcript_type "protein_coding"; transcript_status "KNOWN"; transcript_name "UBTF-209"; exon_number "6"; exon_id "ENSE00003674711.1"; talon_gene "46773"; talon_transcript "164914"; talon_exon "765787"; ccdsid "CCDS42346.1"; exon_status "KNOWN"; level "2"; protein_id "ENSP00000345297.5"; source "HAVANA"; tag "CCDS";
chr17	HAVANA	exon	44212344	44212454	.	-	.	gene_id "ENSG00000108312.14"; transcript_id "ENST00000529383.5"; gene_type "protein_coding"; gene_status "KNOWN"; gene_name "UBTF"; transcript_type "protein_coding"; transcript_status "KNOWN"; transcript_name "UBTF-209"; exon_number "7"; exon_id "ENSE00000732399.1"; talon_gene "46773"; talon_transcript "164914"; talon_exon "765817"; ccdsid "CCDS11480.1"; exon_status "KNOWN"; level "2"; protein_id "ENSP00000302640.4"; source "HAVANA"; tag "CCDS";
chr17	HAVANA	exon	44211873	44212006	.	-	.	gene_id "ENSG00000108312.14"; transcript_id "ENST00000529383.5"; gene_type "protein_coding"; gene_status "KNOWN"; gene_name "UBTF"; transcript_type "protein_coding"; transcript_status "KNOWN"; transcript_name "UBTF-209"; exon_number "8"; exon_id "ENSE00000854244.1"; talon_gene "46773"; talon_transcript "164914"; talon_exon "765789"; ccdsid "CCDS42346.1"; exon_status "KNOWN"; level "2"; protein_id "ENSP00000345297.5"; source "HAVANA"; tag "CCDS";
chr17	HAVANA	exon	44211606	44211747	.	-	.	gene_id "ENSG00000108312.14"; transcript_id "ENST00000529383.5"; gene_type "protein_coding"; gene_status "KNOWN"; gene_name "UBTF"; transcript_type "protein_coding"; transcript_status "KNOWN"; transcript_name "UBTF-209"; exon_number "9"; exon_id "ENSE00000732403.1"; talon_gene "46773"; talon_transcript "164914"; talon_exon "765791"; ccdsid "CCDS42346.1"; exon_status "KNOWN"; level "2"; protein_id "ENSP00000345297.5"; source "HAVANA"; tag "CCDS";
chr17	HAVANA	exon	44211290	44211331	.	-	.	gene_id "ENSG00000108312.14"; transcript_id "ENST00000529383.5"; gene_type "protein_coding"; gene_status "KNOWN"; gene_name "UBTF"; transcript_type "protein_coding"; transcript_status "KNOWN"; transcript_name "UBTF-209"; exon_number "10"; exon_id "ENSE00000854242.1"; talon_gene "46773"; talon_transcript "164914"; talon_exon "765793"; ccdsid "CCDS42346.1"; exon_status "KNOWN"; level "2"; protein_id "ENSP00000345297.5"; source "HAVANA"; tag "CCDS";
chr17	HAVANA	exon	44211039	44211152	.	-	.	gene_id "ENSG00000108312.14"; transcript_id "ENST00000529383.5"; gene_type "protein_coding"; gene_status "KNOWN"; gene_name "UBTF"; transcript_type "protein_coding"; transcript_status "KNOWN"; transcript_name "UBTF-209"; exon_number "11"; exon_id "ENSE00000854241.1"; talon_gene "46773"; talon_transcript "164914"; talon_exon "765795"; ccdsid "CCDS42346.1"; exon_status "KNOWN"; level "2"; protein_id "ENSP00000345297.5"; source "HAVANA"; tag "CCDS";
chr17	HAVANA	exon	44210792	44210947	.	-	.	gene_id "ENSG00000108312.14"; transcript_id "ENST00000529383.5"; gene_type "protein_coding"; gene_status "KNOWN"; gene_name "UBTF"; transcript_type "protein_coding"; transcript_status "KNOWN"; transcript_name "UBTF-209"; exon_number "12"; exon_id "ENSE00000732411.1"; talon_gene "46773"; talon_transcript "164914"; talon_exon "765797"; ccdsid "CCDS42346.1"; exon_status "KNOWN"; level "2"; protein_id "ENSP00000345297.5"; source "HAVANA"; tag "CCDS";
chr17	HAVANA	exon	44210318	44210473	.	-	.	gene_id "ENSG00000108312.14"; transcript_id "ENST00000529383.5"; gene_type "protein_coding"; gene_status "KNOWN"; gene_name "UBTF"; transcript_type "protein_coding"; transcript_status "KNOWN"; transcript_name "UBTF-209"; exon_number "13"; exon_id "ENSE00000732414.1"; talon_gene "46773"; talon_transcript "164914"; talon_exon "765799"; ccdsid "CCDS42346.1"; exon_status "KNOWN"; level "2"; protein_id "ENSP00000345297.5"; source "HAVANA"; tag "CCDS";
chr17	HAVANA	exon	44210124	44210234	.	-	.	gene_id "ENSG00000108312.14"; transcript_id "ENST00000529383.5"; gene_type "protein_coding"; gene_status "KNOWN"; gene_name "UBTF"; transcript_type "protein_coding"; transcript_status "KNOWN"; transcript_name "UBTF-209"; exon_number "14"; exon_id "ENSE00000854238.1"; talon_gene "46773"; talon_transcript "164914"; talon_exon "765801"; ccdsid "CCDS42346.1"; exon_status "KNOWN"; level "2"; protein_id "ENSP00000345297.5"; source "HAVANA"; tag "CCDS";
chr17	HAVANA	exon	44209645	44209733	.	-	.	gene_id "ENSG00000108312.14"; transcript_id "ENST00000529383.5"; gene_type "protein_coding"; gene_status "KNOWN"; gene_name "UBTF"; transcript_type "protein_coding"; transcript_status "KNOWN"; transcript_name "UBTF-209"; exon_number "15"; exon_id "ENSE00003660135.1"; talon_gene "46773"; talon_transcript "164914"; talon_exon "765803"; ccdsid "CCDS42346.1"; exon_status "KNOWN"; level "2"; protein_id "ENSP00000345297.5"; source "HAVANA"; tag "CCDS";
chr17	HAVANA	exon	44209352	44209541	.	-	.	gene_id "ENSG00000108312.14"; transcript_id "ENST00000529383.5"; gene_type "protein_coding"; gene_status "KNOWN"; gene_name "UBTF"; transcript_type "protein_coding"; transcript_status "KNOWN"; transcript_name "UBTF-209"; exon_number "16"; exon_id "ENSE00000854236.1"; talon_gene "46773"; talon_transcript "164914"; talon_exon "765805"; ccdsid "CCDS42346.1"; exon_status "KNOWN"; level "2"; protein_id "ENSP00000345297.5"; source "HAVANA"; tag "CCDS";
chr17	HAVANA	exon	44207864	44207911	.	-	.	gene_id "ENSG00000108312.14"; transcript_id "ENST00000529383.5"; gene_type "protein_coding"; gene_status "KNOWN"; gene_name "UBTF"; transcript_type "protein_coding"; transcript_status "KNOWN"; transcript_name "UBTF-209"; exon_number "17"; exon_id "ENSE00003660509.1"; talon_gene "46773"; talon_transcript "164914"; talon_exon "765807"; ccdsid "CCDS42346.1"; exon_status "KNOWN"; level "2"; protein_id "ENSP00000345297.5"; source "HAVANA"; tag "CCDS";
chr17	HAVANA	exon	44207699	44207770	.	-	.	gene_id "ENSG00000108312.14"; transcript_id "ENST00000529383.5"; gene_type "protein_coding"; gene_status "KNOWN"; gene_name "UBTF"; transcript_type "protein_coding"; transcript_status "KNOWN"; transcript_name "UBTF-209"; exon_number "18"; exon_id "ENSE00003596962.1"; talon_gene "46773"; talon_transcript "164914"; talon_exon "765809"; ccdsid "CCDS42346.1"; exon_status "KNOWN"; level "2"; protein_id "ENSP00000345297.5"; source "HAVANA"; tag "CCDS";
chr17	HAVANA	exon	44207454	44207597	.	-	.	gene_id "ENSG00000108312.14"; transcript_id "ENST00000529383.5"; gene_type "protein_coding"; gene_status "KNOWN"; gene_name "UBTF"; transcript_type "protein_coding"; transcript_status "KNOWN"; transcript_name "UBTF-209"; exon_number "19"; exon_id "ENSE00003600864.1"; talon_gene "46773"; talon_transcript "164914"; talon_exon "765811"; ccdsid "CCDS42346.1"; exon_status "KNOWN"; level "2"; protein_id "ENSP00000345297.5"; source "HAVANA"; tag "CCDS";
chr17	HAVANA	exon	44207240	44207367	.	-	.	gene_id "ENSG00000108312.14"; transcript_id "ENST00000529383.5"; gene_type "protein_coding"; gene_status "KNOWN"; gene_name "UBTF"; transcript_type "protein_coding"; transcript_status "KNOWN"; transcript_name "UBTF-209"; exon_number "20"; exon_id "ENSE00002197059.1"; talon_gene "46773"; talon_transcript "164914"; talon_exon "765832"; ccdsid "CCDS42346.1"; exon_status "KNOWN"; level "2"; protein_id "ENSP00000432925.1"; source "HAVANA"; tag "CCDS";
chr17	HAVANA	transcript	44215354	44218540	.	-	.	gene_id "ENSG00000108312.14"; transcript_id "ENST00000537550.1"; gene_name "UBTF"; gene_status "KNOWN"; gene_type "protein_coding"; transcript_type "processed_transcript"; transcript_status "KNOWN"; transcript_name "UBTF-214"; talon_gene "46773"; talon_transcript "164920"; havana_transcript "OTTHUMT00000398547.1"; level "2"; source "HAVANA"; tag "not_organism_supported"; transcript_support_level "2";
chr17	HAVANA	exon	44218172	44218540	.	-	.	gene_id "ENSG00000108312.14"; transcript_id "ENST00000537550.1"; gene_type "protein_coding"; gene_status "KNOWN"; gene_name "UBTF"; transcript_type "processed_transcript"; transcript_status "KNOWN"; transcript_name "UBTF-214"; exon_number "1"; exon_id "ENSE00002244106.1"; talon_gene "46773"; talon_transcript "164920"; talon_exon "765846"; exon_status "KNOWN"; level "2"; source "HAVANA"; tag "not_organism_supported";
chr17	HAVANA	exon	44216529	44216704	.	-	.	gene_id "ENSG00000108312.14"; transcript_id "ENST00000537550.1"; gene_type "protein_coding"; gene_status "KNOWN"; gene_name "UBTF"; transcript_type "processed_transcript"; transcript_status "KNOWN"; transcript_name "UBTF-214"; exon_number "2"; exon_id "ENSE00003497919.1"; talon_gene "46773"; talon_transcript "164920"; talon_exon "765779"; ccdsid "CCDS42346.1"; exon_status "KNOWN"; level "2"; protein_id "ENSP00000345297.5"; source "HAVANA"; tag "CCDS";
chr17	HAVANA	exon	44215906	44215989	.	-	.	gene_id "ENSG00000108312.14"; transcript_id "ENST00000537550.1"; gene_type "protein_coding"; gene_status "KNOWN"; gene_name "UBTF"; transcript_type "processed_transcript"; transcript_status "KNOWN"; transcript_name "UBTF-214"; exon_number "3"; exon_id "ENSE00003682889.1"; talon_gene "46773"; talon_transcript "164920"; talon_exon "765781"; ccdsid "CCDS42346.1"; exon_status "KNOWN"; level "2"; protein_id "ENSP00000345297.5"; source "HAVANA"; tag "CCDS";
chr17	HAVANA	exon	44215354	44215809	.	-	.	gene_id "ENSG00000108312.14"; transcript_id "ENST00000537550.1"; gene_type "protein_coding"; gene_status "KNOWN"; gene_name "UBTF"; transcript_type "processed_transcript"; transcript_status "KNOWN"; transcript_name "UBTF-214"; exon_number "4"; exon_id "ENSE00002267994.1"; talon_gene "46773"; talon_transcript "164920"; talon_exon "765847"; exon_status "KNOWN"; level "2"; source "HAVANA"; tag "not_organism_supported";
chr17	ENSEMBL	gene	44303965	44304203	.	+	.	gene_id "ENSG00000221496.2"; gene_name "RF00012"; gene_status "KNOWN"; gene_type "snoRNA"; talon_gene "46781"; level "3";
chr17	ENSEMBL	transcript	44303965	44304203	.	+	.	gene_id "ENSG00000221496.2"; transcript_id "ENST00000408569.2"; gene_name "RF00012"; gene_status "KNOWN"; gene_type "snoRNA"; transcript_type "snoRNA"; transcript_status "KNOWN"; transcript_name "RF00012.39-201"; talon_gene "46781"; talon_transcript "164934"; level "3"; source "ENSEMBL"; tag "basic"; transcript_support_level "NA";
chr17	ENSEMBL	exon	44303965	44304203	.	+	.	gene_id "ENSG00000221496.2"; transcript_id "ENST00000408569.2"; gene_type "snoRNA"; gene_status "KNOWN"; gene_name "RF00012"; transcript_type "snoRNA"; transcript_status "KNOWN"; transcript_name "RF00012.39-201"; exon_number "1"; exon_id "ENSE00001565204.2"; talon_gene "46781"; talon_transcript "164934"; talon_exon "765924"; exon_status "KNOWN"; level "3"; source "ENSEMBL"; tag "basic";
chr17	HAVANA	gene	44319625	44324827	.	-	.	gene_id "ENSG00000013306.15"; gene_name "SLC25A39"; gene_status "KNOWN"; gene_type "protein_coding"; talon_gene "46784"; havana_gene "OTTHUMG00000132628.3"; level "1";
chr17	HAVANA	transcript	44319625	44324870	.	-	.	gene_id "ENSG00000013306.15"; transcript_id "ENST00000225308.12"; gene_name "SLC25A39"; gene_status "KNOWN"; gene_type "protein_coding"; transcript_type "protein_coding"; transcript_status "KNOWN"; transcript_name "SLC25A39-201"; talon_gene "46784"; talon_transcript "164943"; ccdsid "CCDS11482.1"; havana_transcript "OTTHUMT00000255875.1"; level "2"; protein_id "ENSP00000225308.8"; source "HAVANA"; tag "CCDS"; transcript_support_level "1";
chr17	HAVANA	exon	44324711	44324870	.	-	.	gene_id "ENSG00000013306.15"; transcript_id "ENST00000225308.12"; gene_type "protein_coding"; gene_status "KNOWN"; gene_name "SLC25A39"; transcript_type "protein_coding"; transcript_status "KNOWN"; transcript_name "SLC25A39-201"; exon_number "1"; exon_id "ENSE00001821835.1"; talon_gene "46784"; talon_transcript "164943"; talon_exon "765969"; ccdsid "CCDS11482.1"; exon_status "KNOWN"; level "2"; protein_id "ENSP00000225308.8"; source "HAVANA"; tag "CCDS";
chr17	HAVANA	exon	44323478	44323577	.	-	.	gene_id "ENSG00000013306.15"; transcript_id "ENST00000225308.12"; gene_type "protein_coding"; gene_status "KNOWN"; gene_name "SLC25A39"; transcript_type "protein_coding"; transcript_status "KNOWN"; transcript_name "SLC25A39-201"; exon_number "2"; exon_id "ENSE00003601221.1"; talon_gene "46784"; talon_transcript "164943"; talon_exon "765971"; ccdsid "CCDS11482.1"; exon_status "KNOWN"; level "2"; protein_id "ENSP00000225308.8"; source "HAVANA"; tag "CCDS";
chr17	HAVANA	exon	44323284	44323343	.	-	.	gene_id "ENSG00000013306.15"; transcript_id "ENST00000225308.12"; gene_type "protein_coding"; gene_status "KNOWN"; gene_name "SLC25A39"; transcript_type "protein_coding"; transcript_status "KNOWN"; transcript_name "SLC25A39-201"; exon_number "3"; exon_id "ENSE00003544244.1"; talon_gene "46784"; talon_transcript "164943"; talon_exon "765973"; ccdsid "CCDS11482.1"; exon_status "KNOWN"; level "2"; protein_id "ENSP00000225308.8"; source "HAVANA"; tag "CCDS";
chr17	HAVANA	exon	44322808	44322852	.	-	.	gene_id "ENSG00000013306.15"; transcript_id "ENST00000225308.12"; gene_type "protein_coding"; gene_status "KNOWN"; gene_name "SLC25A39"; transcript_type "protein_coding"; transcript_status "KNOWN"; transcript_name "SLC25A39-201"; exon_number "4"; exon_id "ENSE00003681580.1"; talon_gene "46784"; talon_transcript "164943"; talon_exon "765975"; ccdsid "CCDS11482.1"; exon_status "KNOWN"; level "2"; protein_id "ENSP00000225308.8"; source "HAVANA"; tag "CCDS";
chr17	HAVANA	exon	44322419	44322528	.	-	.	gene_id "ENSG00000013306.15"; transcript_id "ENST00000225308.12"; gene_type "protein_coding"; gene_status "KNOWN"; gene_name "SLC25A39"; transcript_type "protein_coding"; transcript_status "KNOWN"; transcript_name "SLC25A39-201"; exon_number "5"; exon_id "ENSE00003654847.1"; talon_gene "46784"; talon_transcript "164943"; talon_exon "765977"; ccdsid "CCDS11482.1"; exon_status "KNOWN"; level "2"; protein_id "ENSP00000225308.8"; source "HAVANA"; tag "CCDS";
chr17	HAVANA	exon	44321700	44321767	.	-	.	gene_id "ENSG00000013306.15"; transcript_id "ENST00000225308.12"; gene_type "protein_coding"; gene_status "KNOWN"; gene_name "SLC25A39"; transcript_type "protein_coding"; transcript_status "KNOWN"; transcript_name "SLC25A39-201"; exon_number "6"; exon_id "ENSE00003556557.1"; talon_gene "46784"; talon_transcript "164943"; talon_exon "765979"; ccdsid "CCDS11482.1"; exon_status "KNOWN"; level "2"; protein_id "ENSP00000225308.8"; source "HAVANA"; tag "CCDS";
chr17	HAVANA	exon	44321434	44321558	.	-	.	gene_id "ENSG00000013306.15"; transcript_id "ENST00000225308.12"; gene_type "protein_coding"; gene_status "KNOWN"; gene_name "SLC25A39"; transcript_type "protein_coding"; transcript_status "KNOWN"; transcript_name "SLC25A39-201"; exon_number "7"; exon_id "ENSE00003784772.1"; talon_gene "46784"; talon_transcript "164943"; talon_exon "765981"; ccdsid "CCDS11482.1"; exon_status "KNOWN"; level "2"; protein_id "ENSP00000225308.8"; source "HAVANA"; tag "CCDS";
chr17	HAVANA	exon	44321058	44321231	.	-	.	gene_id "ENSG00000013306.15"; transcript_id "ENST00000225308.12"; gene_type "protein_coding"; gene_status "KNOWN"; gene_name "SLC25A39"; transcript_type "protein_coding"; transcript_status "KNOWN"; transcript_name "SLC25A39-201"; exon_number "8"; exon_id "ENSE00000390664.1"; talon_gene "46784"; talon_transcript "164943"; talon_exon "765983"; ccdsid "CCDS11482.1"; exon_status "KNOWN"; level "2"; protein_id "ENSP00000225308.8"; source "HAVANA"; tag "CCDS";
chr17	HAVANA	exon	44320622	44320731	.	-	.	gene_id "ENSG00000013306.15"; transcript_id "ENST00000225308.12"; gene_type "protein_coding"; gene_status "KNOWN"; gene_name "SLC25A39"; transcript_type "protein_coding"; transcript_status "KNOWN"; transcript_name "SLC25A39-201"; exon_number "9"; exon_id "ENSE00003536000.1"; talon_gene "46784"; talon_transcript "164943"; talon_exon "765985"; ccdsid "CCDS11482.1"; exon_status "KNOWN"; level "2"; protein_id "ENSP00000225308.8"; source "HAVANA"; tag "CCDS";
chr17	HAVANA	exon	44320355	44320436	.	-	.	gene_id "ENSG00000013306.15"; transcript_id "ENST00000225308.12"; gene_type "protein_coding"; gene_status "KNOWN"; gene_name "SLC25A39"; transcript_type "protein_coding"; transcript_status "KNOWN"; transcript_name "SLC25A39-201"; exon_number "10"; exon_id "ENSE00003617176.1"; talon_gene "46784"; talon_transcript "164943"; talon_exon "765987"; ccdsid "CCDS11482.1"; exon_status "KNOWN"; level "2"; protein_id "ENSP00000225308.8"; source "HAVANA"; tag "CCDS";
chr17	HAVANA	exon	44320196	44320276	.	-	.	gene_id "ENSG00000013306.15"; transcript_id "ENST00000225308.12"; gene_type "protein_coding"; gene_status "KNOWN"; gene_name "SLC25A39"; transcript_type "protein_coding"; transcript_status "KNOWN"; transcript_name "SLC25A39-201"; exon_number "11"; exon_id "ENSE00003497492.1"; talon_gene "46784"; talon_transcript "164943"; talon_exon "765989"; ccdsid "CCDS11482.1"; exon_status "KNOWN"; level "2"; protein_id "ENSP00000225308.8"; source "HAVANA"; tag "CCDS";
chr17	HAVANA	exon	44319625	44320116	.	-	.	gene_id "ENSG00000013306.15"; transcript_id "ENST00000225308.12"; gene_type "protein_coding"; gene_status "KNOWN"; gene_name "SLC25A39"; transcript_type "protein_coding"; transcript_status "KNOWN"; transcript_name "SLC25A39-201"; exon_number "12"; exon_id "ENSE00001678528.1"; talon_gene "46784"; talon_transcript "164943"; talon_exon "765991"; ccdsid "CCDS11482.1"; exon_status "KNOWN"; level "2"; protein_id "ENSP00000225308.8"; source "HAVANA"; tag "CCDS";
chr17	TALON	transcript	44319625	44320276	.	-	.	gene_id "ENSG00000013306.15"; transcript_id "ENCODEHT000445563"; gene_name "SLC25A39"; gene_status "KNOWN"; gene_type "protein_coding"; transcript_status "NOVEL"; transcript_name "ENCODEHT000445563"; talon_gene "46784"; talon_transcript "445563"; ISM-suffix_to_IDs "164943,164944,164945,164946,164947,164948,164949,164950,164951,445558"; ISM-suffix_transcript "TRUE"; ISM_to_IDs "164943,164944,164945,164946,164947,164948,164949,164950,164951,445558"; ISM_transcript "TRUE";
chr17	HAVANA	exon	44320196	44320276	.	-	.	gene_id "ENSG00000013306.15"; transcript_id "ENCODEHT000445563"; gene_type "protein_coding"; gene_status "KNOWN"; gene_name "SLC25A39"; transcript_status "NOVEL"; transcript_name "ENCODEHT000445563"; exon_number "1"; exon_id "ENSE00003497492.1"; talon_gene "46784"; talon_transcript "445563"; talon_exon "765989"; ccdsid "CCDS11482.1"; exon_status "KNOWN"; level "2"; protein_id "ENSP00000225308.8"; source "HAVANA"; tag "CCDS";
chr17	HAVANA	exon	44319625	44320116	.	-	.	gene_id "ENSG00000013306.15"; transcript_id "ENCODEHT000445563"; gene_type "protein_coding"; gene_status "KNOWN"; gene_name "SLC25A39"; transcript_status "NOVEL"; transcript_name "ENCODEHT000445563"; exon_number "2"; exon_id "ENSE00001678528.1"; talon_gene "46784"; talon_transcript "445563"; talon_exon "765991"; ccdsid "CCDS11482.1"; exon_status "KNOWN"; level "2"; protein_id "ENSP00000225308.8"; source "HAVANA"; tag "CCDS";
chr17	TALON	transcript	44319625	44322445	.	-	.	gene_id "ENSG00000013306.15"; transcript_id "ENCODEHT000445567"; gene_name "SLC25A39"; gene_status "KNOWN"; gene_type "protein_coding"; transcript_status "NOVEL"; transcript_name "ENCODEHT000445567"; talon_gene "46784"; talon_transcript "445567"; ISM-suffix_to_IDs "164943,164945,164946,164950,445558"; ISM-suffix_transcript "TRUE"; ISM_to_IDs "164943,164945,164946,164950,445558"; ISM_transcript "TRUE";
chr17	HAVANA	exon	44322419	44322445	.	-	.	gene_id "ENSG00000013306.15"; transcript_id "ENCODEHT000445567"; gene_type "protein_coding"; gene_status "KNOWN"; gene_name "SLC25A39"; transcript_status "NOVEL"; transcript_name "ENCODEHT000445567"; exon_number "1"; exon_id "ENSE00002759391.1"; talon_gene "46784"; talon_transcript "445567"; talon_exon "766015"; exon_status "KNOWN"; level "1"; protein_id "ENSP00000466615.1"; source "HAVANA"; tag "exp_conf";
chr17	HAVANA	exon	44321700	44321767	.	-	.	gene_id "ENSG00000013306.15"; transcript_id "ENCODEHT000445567"; gene_type "protein_coding"; gene_status "KNOWN"; gene_name "SLC25A39"; transcript_status "NOVEL"; transcript_name "ENCODEHT000445567"; exon_number "2"; exon_id "ENSE00003556557.1"; talon_gene "46784"; talon_transcript "445567"; talon_exon "765979"; ccdsid "CCDS11482.1"; exon_status "KNOWN"; level "2"; protein_id "ENSP00000225308.8"; source "HAVANA"; tag "CCDS";
chr17	HAVANA	exon	44321434	44321558	.	-	.	gene_id "ENSG00000013306.15"; transcript_id "ENCODEHT000445567"; gene_type "protein_coding"; gene_status "KNOWN"; gene_name "SLC25A39"; transcript_status "NOVEL"; transcript_name "ENCODEHT000445567"; exon_number "3"; exon_id "ENSE00003784772.1"; talon_gene "46784"; talon_transcript "445567"; talon_exon "765981"; ccdsid "CCDS11482.1"; exon_status "KNOWN"; level "2"; protein_id "ENSP00000225308.8"; source "HAVANA"; tag "CCDS";
chr17	HAVANA	exon	44321058	44321231	.	-	.	gene_id "ENSG00000013306.15"; transcript_id "ENCODEHT000445567"; gene_type "protein_coding"; gene_status "KNOWN"; gene_name "SLC25A39"; transcript_status "NOVEL"; transcript_name "ENCODEHT000445567"; exon_number "4"; exon_id "ENSE00000390664.1"; talon_gene "46784"; talon_transcript "445567"; talon_exon "765983"; ccdsid "CCDS11482.1"; exon_status "KNOWN"; level "2"; protein_id "ENSP00000225308.8"; source "HAVANA"; tag "CCDS";
chr17	HAVANA	exon	44320622	44320731	.	-	.	gene_id "ENSG00000013306.15"; transcript_id "ENCODEHT000445567"; gene_type "protein_coding"; gene_status "KNOWN"; gene_name "SLC25A39"; transcript_status "NOVEL"; transcript_name "ENCODEHT000445567"; exon_number "5"; exon_id "ENSE00003536000.1"; talon_gene "46784"; talon_transcript "445567"; talon_exon "765985"; ccdsid "CCDS11482.1"; exon_status "KNOWN"; level "2"; protein_id "ENSP00000225308.8"; source "HAVANA"; tag "CCDS";
chr17	HAVANA	exon	44320355	44320436	.	-	.	gene_id "ENSG00000013306.15"; transcript_id "ENCODEHT000445567"; gene_type "protein_coding"; gene_status "KNOWN"; gene_name "SLC25A39"; transcript_status "NOVEL"; transcript_name "ENCODEHT000445567"; exon_number "6"; exon_id "ENSE00003617176.1"; talon_gene "46784"; talon_transcript "445567"; talon_exon "765987"; ccdsid "CCDS11482.1"; exon_status "KNOWN"; level "2"; protein_id "ENSP00000225308.8"; source "HAVANA"; tag "CCDS";
chr17	HAVANA	exon	44320196	44320276	.	-	.	gene_id "ENSG00000013306.15"; transcript_id "ENCODEHT000445567"; gene_type "protein_coding"; gene_status "KNOWN"; gene_name "SLC25A39"; transcript_status "NOVEL"; transcript_name "ENCODEHT000445567"; exon_number "7"; exon_id "ENSE00003497492.1"; talon_gene "46784"; talon_transcript "445567"; talon_exon "765989"; ccdsid "CCDS11482.1"; exon_status "KNOWN"; level "2"; protein_id "ENSP00000225308.8"; source "HAVANA"; tag "CCDS";
chr17	HAVANA	exon	44319625	44320116	.	-	.	gene_id "ENSG00000013306.15"; transcript_id "ENCODEHT000445567"; gene_type "protein_coding"; gene_status "KNOWN"; gene_name "SLC25A39"; transcript_status "NOVEL"; transcript_name "ENCODEHT000445567"; exon_number "8"; exon_id "ENSE00001678528.1"; talon_gene "46784"; talon_transcript "445567"; talon_exon "765991"; ccdsid "CCDS11482.1"; exon_status "KNOWN"; level "2"; protein_id "ENSP00000225308.8"; source "HAVANA"; tag "CCDS";
chr17	TALON	transcript	44319625	44321147	.	-	.	gene_id "ENSG00000013306.15"; transcript_id "ENCODEHT000445581"; gene_name "SLC25A39"; gene_status "KNOWN"; gene_type "protein_coding"; transcript_status "NOVEL"; transcript_name "ENCODEHT000445581"; talon_gene "46784"; talon_transcript "445581"; ISM-suffix_to_IDs "164943,164944,164945,164946,164947,164950,445558,445565,445567,445572,445574,445579"; ISM-suffix_transcript "TRUE"; ISM_to_IDs "164943,164944,164945,164946,164947,164950,445558,445565,445567,445572,445574,445579"; ISM_transcript "TRUE";
chr17	HAVANA	exon	44321058	44321147	.	-	.	gene_id "ENSG00000013306.15"; transcript_id "ENCODEHT000445581"; gene_type "protein_coding"; gene_status "KNOWN"; gene_name "SLC25A39"; transcript_status "NOVEL"; transcript_name "ENCODEHT000445581"; exon_number "1"; exon_id "ENSE00002876127.1"; talon_gene "46784"; talon_transcript "445581"; talon_exon "766006"; exon_status "KNOWN"; level "2"; source "HAVANA";
chr17	HAVANA	exon	44320622	44320731	.	-	.	gene_id "ENSG00000013306.15"; transcript_id "ENCODEHT000445581"; gene_type "protein_coding"; gene_status "KNOWN"; gene_name "SLC25A39"; transcript_status "NOVEL"; transcript_name "ENCODEHT000445581"; exon_number "2"; exon_id "ENSE00003536000.1"; talon_gene "46784"; talon_transcript "445581"; talon_exon "765985"; ccdsid "CCDS11482.1"; exon_status "KNOWN"; level "2"; protein_id "ENSP00000225308.8"; source "HAVANA"; tag "CCDS";
chr17	HAVANA	exon	44320355	44320436	.	-	.	gene_id "ENSG00000013306.15"; transcript_id "ENCODEHT000445581"; gene_type "protein_coding"; gene_status "KNOWN"; gene_name "SLC25A39"; transcript_status "NOVEL"; transcript_name "ENCODEHT000445581"; exon_number "3"; exon_id "ENSE00003617176.1"; talon_gene "46784"; talon_transcript "445581"; talon_exon "765987"; ccdsid "CCDS11482.1"; exon_status "KNOWN"; level "2"; protein_id "ENSP00000225308.8"; source "HAVANA"; tag "CCDS";
chr17	HAVANA	exon	44320196	44320276	.	-	.	gene_id "ENSG00000013306.15"; transcript_id "ENCODEHT000445581"; gene_type "protein_coding"; gene_status "KNOWN"; gene_name "SLC25A39"; transcript_status "NOVEL"; transcript_name "ENCODEHT000445581"; exon_number "4"; exon_id "ENSE00003497492.1"; talon_gene "46784"; talon_transcript "445581"; talon_exon "765989"; ccdsid "CCDS11482.1"; exon_status "KNOWN"; level "2"; protein_id "ENSP00000225308.8"; source "HAVANA"; tag "CCDS";
chr17	HAVANA	exon	44319625	44320116	.	-	.	gene_id "ENSG00000013306.15"; transcript_id "ENCODEHT000445581"; gene_type "protein_coding"; gene_status "KNOWN"; gene_name "SLC25A39"; transcript_status "NOVEL"; transcript_name "ENCODEHT000445581"; exon_number "5"; exon_id "ENSE00001678528.1"; talon_gene "46784"; talon_transcript "445581"; talon_exon "765991"; ccdsid "CCDS11482.1"; exon_status "KNOWN"; level "2"; protein_id "ENSP00000225308.8"; source "HAVANA"; tag "CCDS";
chr17	TALON	transcript	44319625	44321524	.	-	.	gene_id "ENSG00000013306.15"; transcript_id "ENCODEHT000445582"; gene_name "SLC25A39"; gene_status "KNOWN"; gene_type "protein_coding"; transcript_status "NOVEL"; transcript_name "ENCODEHT000445582"; talon_gene "46784"; talon_transcript "445582"; ISM-suffix_to_IDs "164943,164945,164946,164947,164950,445558,445565,445567,445572,445579"; ISM-suffix_transcript "TRUE"; ISM_to_IDs "164943,164945,164946,164947,164950,445558,445565,445567,445572,445579"; ISM_transcript "TRUE";
chr17	TALON	exon	44321434	44321524	.	-	.	gene_id "ENSG00000013306.15"; transcript_id "ENCODEHT000445582"; gene_type "protein_coding"; gene_status "KNOWN"; gene_name "SLC25A39"; transcript_status "NOVEL"; transcript_name "ENCODEHT000445582"; exon_number "1"; exon_id "1215084"; talon_gene "46784"; talon_transcript "445582"; talon_exon "1215084"; exon_status "NOVEL";
chr17	HAVANA	exon	44321058	44321231	.	-	.	gene_id "ENSG00000013306.15"; transcript_id "ENCODEHT000445582"; gene_type "protein_coding"; gene_status "KNOWN"; gene_name "SLC25A39"; transcript_status "NOVEL"; transcript_name "ENCODEHT000445582"; exon_number "2"; exon_id "ENSE00000390664.1"; talon_gene "46784"; talon_transcript "445582"; talon_exon "765983"; ccdsid "CCDS11482.1"; exon_status "KNOWN"; level "2"; protein_id "ENSP00000225308.8"; source "HAVANA"; tag "CCDS";
chr17	HAVANA	exon	44320622	44320731	.	-	.	gene_id "ENSG00000013306.15"; transcript_id "ENCODEHT000445582"; gene_type "protein_coding"; gene_status "KNOWN"; gene_name "SLC25A39"; transcript_status "NOVEL"; transcript_name "ENCODEHT000445582"; exon_number "3"; exon_id "ENSE00003536000.1"; talon_gene "46784"; talon_transcript "445582"; talon_exon "765985"; ccdsid "CCDS11482.1"; exon_status "KNOWN"; level "2"; protein_id "ENSP00000225308.8"; source "HAVANA"; tag "CCDS";
chr17	HAVANA	exon	44320355	44320436	.	-	.	gene_id "ENSG00000013306.15"; transcript_id "ENCODEHT000445582"; gene_type "protein_coding"; gene_status "KNOWN"; gene_name "SLC25A39"; transcript_status "NOVEL"; transcript_name "ENCODEHT000445582"; exon_number "4"; exon_id "ENSE00003617176.1"; talon_gene "46784"; talon_transcript "445582"; talon_exon "765987"; ccdsid "CCDS11482.1"; exon_status "KNOWN"; level "2"; protein_id "ENSP00000225308.8"; source "HAVANA"; tag "CCDS";
chr17	HAVANA	exon	44320196	44320276	.	-	.	gene_id "ENSG00000013306.15"; transcript_id "ENCODEHT000445582"; gene_type "protein_coding"; gene_status "KNOWN"; gene_name "SLC25A39"; transcript_status "NOVEL"; transcript_name "ENCODEHT000445582"; exon_number "5"; exon_id "ENSE00003497492.1"; talon_gene "46784"; talon_transcript "445582"; talon_exon "765989"; ccdsid "CCDS11482.1"; exon_status "KNOWN"; level "2"; protein_id "ENSP00000225308.8"; source "HAVANA"; tag "CCDS";
chr17	HAVANA	exon	44319625	44320116	.	-	.	gene_id "ENSG00000013306.15"; transcript_id "ENCODEHT000445582"; gene_type "protein_coding"; gene_status "KNOWN"; gene_name "SLC25A39"; transcript_status "NOVEL"; transcript_name "ENCODEHT000445582"; exon_number "6"; exon_id "ENSE00001678528.1"; talon_gene "46784"; talon_transcript "445582"; talon_exon "765991"; ccdsid "CCDS11482.1"; exon_status "KNOWN"; level "2"; protein_id "ENSP00000225308.8"; source "HAVANA"; tag "CCDS";
chr17	HAVANA	transcript	44319627	44324147	.	-	.	gene_id "ENSG00000013306.15"; transcript_id "ENST00000591006.5"; gene_name "SLC25A39"; gene_status "KNOWN"; gene_type "protein_coding"; transcript_type "retained_intron"; transcript_status "KNOWN"; transcript_name "SLC25A39-213"; talon_gene "46784"; talon_transcript "164944"; havana_transcript "OTTHUMT00000457744.1"; level "2"; source "HAVANA"; transcript_support_level "2";
chr17	HAVANA	exon	44323478	44324147	.	-	.	gene_id "ENSG00000013306.15"; transcript_id "ENST00000591006.5"; gene_type "protein_coding"; gene_status "KNOWN"; gene_name "SLC25A39"; transcript_type "retained_intron"; transcript_status "KNOWN"; transcript_name "SLC25A39-213"; exon_number "1"; exon_id "ENSE00002828299.1"; talon_gene "46784"; talon_transcript "164944"; talon_exon "765992"; exon_status "KNOWN"; level "2"; source "HAVANA";
chr17	HAVANA	exon	44323284	44323343	.	-	.	gene_id "ENSG00000013306.15"; transcript_id "ENST00000591006.5"; gene_type "protein_coding"; gene_status "KNOWN"; gene_name "SLC25A39"; transcript_type "retained_intron"; transcript_status "KNOWN"; transcript_name "SLC25A39-213"; exon_number "2"; exon_id "ENSE00003544244.1"; talon_gene "46784"; talon_transcript "164944"; talon_exon "765973"; ccdsid "CCDS11482.1"; exon_status "KNOWN"; level "2"; protein_id "ENSP00000225308.8"; source "HAVANA"; tag "CCDS";
chr17	HAVANA	exon	44322808	44322852	.	-	.	gene_id "ENSG00000013306.15"; transcript_id "ENST00000591006.5"; gene_type "protein_coding"; gene_status "KNOWN"; gene_name "SLC25A39"; transcript_type "retained_intron"; transcript_status "KNOWN"; transcript_name "SLC25A39-213"; exon_number "3"; exon_id "ENSE00003681580.1"; talon_gene "46784"; talon_transcript "164944"; talon_exon "765975"; ccdsid "CCDS11482.1"; exon_status "KNOWN"; level "2"; protein_id "ENSP00000225308.8"; source "HAVANA"; tag "CCDS";
chr17	HAVANA	exon	44322419	44322528	.	-	.	gene_id "ENSG00000013306.15"; transcript_id "ENST00000591006.5"; gene_type "protein_coding"; gene_status "KNOWN"; gene_name "SLC25A39"; transcript_type "retained_intron"; transcript_status "KNOWN"; transcript_name "SLC25A39-213"; exon_number "4"; exon_id "ENSE00003654847.1"; talon_gene "46784"; talon_transcript "164944"; talon_exon "765977"; ccdsid "CCDS11482.1"; exon_status "KNOWN"; level "2"; protein_id "ENSP00000225308.8"; source "HAVANA"; tag "CCDS";
chr17	HAVANA	exon	44321700	44321767	.	-	.	gene_id "ENSG00000013306.15"; transcript_id "ENST00000591006.5"; gene_type "protein_coding"; gene_status "KNOWN"; gene_name "SLC25A39"; transcript_type "retained_intron"; transcript_status "KNOWN"; transcript_name "SLC25A39-213"; exon_number "5"; exon_id "ENSE00003556557.1"; talon_gene "46784"; talon_transcript "164944"; talon_exon "765979"; ccdsid "CCDS11482.1"; exon_status "KNOWN"; level "2"; protein_id "ENSP00000225308.8"; source "HAVANA"; tag "CCDS";
chr17	HAVANA	exon	44321058	44321558	.	-	.	gene_id "ENSG00000013306.15"; transcript_id "ENST00000591006.5"; gene_type "protein_coding"; gene_status "KNOWN"; gene_name "SLC25A39"; transcript_type "retained_intron"; transcript_status "KNOWN"; transcript_name "SLC25A39-213"; exon_number "6"; exon_id "ENSE00002918025.1"; talon_gene "46784"; talon_transcript "164944"; talon_exon "765993"; exon_status "KNOWN"; level "2"; source "HAVANA";
chr17	HAVANA	exon	44320622	44320731	.	-	.	gene_id "ENSG00000013306.15"; transcript_id "ENST00000591006.5"; gene_type "protein_coding"; gene_status "KNOWN"; gene_name "SLC25A39"; transcript_type "retained_intron"; transcript_status "KNOWN"; transcript_name "SLC25A39-213"; exon_number "7"; exon_id "ENSE00003536000.1"; talon_gene "46784"; talon_transcript "164944"; talon_exon "765985"; ccdsid "CCDS11482.1"; exon_status "KNOWN"; level "2"; protein_id "ENSP00000225308.8"; source "HAVANA"; tag "CCDS";
chr17	HAVANA	exon	44320355	44320436	.	-	.	gene_id "ENSG00000013306.15"; transcript_id "ENST00000591006.5"; gene_type "protein_coding"; gene_status "KNOWN"; gene_name "SLC25A39"; transcript_type "retained_intron"; transcript_status "KNOWN"; transcript_name "SLC25A39-213"; exon_number "8"; exon_id "ENSE00003617176.1"; talon_gene "46784"; talon_transcript "164944"; talon_exon "765987"; ccdsid "CCDS11482.1"; exon_status "KNOWN"; level "2"; protein_id "ENSP00000225308.8"; source "HAVANA"; tag "CCDS";
chr17	HAVANA	exon	44320196	44320276	.	-	.	gene_id "ENSG00000013306.15"; transcript_id "ENST00000591006.5"; gene_type "protein_coding"; gene_status "KNOWN"; gene_name "SLC25A39"; transcript_type "retained_intron"; transcript_status "KNOWN"; transcript_name "SLC25A39-213"; exon_number "9"; exon_id "ENSE00003497492.1"; talon_gene "46784"; talon_transcript "164944"; talon_exon "765989"; ccdsid "CCDS11482.1"; exon_status "KNOWN"; level "2"; protein_id "ENSP00000225308.8"; source "HAVANA"; tag "CCDS";
chr17	HAVANA	exon	44319627	44320116	.	-	.	gene_id "ENSG00000013306.15"; transcript_id "ENST00000591006.5"; gene_type "protein_coding"; gene_status "KNOWN"; gene_name "SLC25A39"; transcript_type "retained_intron"; transcript_status "KNOWN"; transcript_name "SLC25A39-213"; exon_number "10"; exon_id "ENSE00002825748.1"; talon_gene "46784"; talon_transcript "164944"; talon_exon "765994"; exon_status "KNOWN"; level "2"; source "HAVANA";
chr17	TALON	transcript	44319627	44320436	.	-	.	gene_id "ENSG00000013306.15"; transcript_id "ENCODEHT000445610"; gene_name "SLC25A39"; gene_status "KNOWN"; gene_type "protein_coding"; transcript_status "NOVEL"; transcript_name "ENCODEHT000445610"; talon_gene "46784"; talon_transcript "445610"; ISM-suffix_to_IDs "164943,164944,164945,164946,164947,164949,164950,164951,445558,445565,445567,445572,445574,445579,445581,445582,445583,445589,445596,445599,445600,445607,445608"; ISM-suffix_transcript "TRUE"; ISM_to_IDs "164943,164944,164945,164946,164947,164949,164950,164951,445558,445565,445567,445572,445574,445579,445581,445582,445583,445589,445596,445599,445600,445607,445608"; ISM_transcript "TRUE";
chr17	HAVANA	exon	44320355	44320436	.	-	.	gene_id "ENSG00000013306.15"; transcript_id "ENCODEHT000445610"; gene_type "protein_coding"; gene_status "KNOWN"; gene_name "SLC25A39"; transcript_status "NOVEL"; transcript_name "ENCODEHT000445610"; exon_number "1"; exon_id "ENSE00003617176.1"; talon_gene "46784"; talon_transcript "445610"; talon_exon "765987"; ccdsid "CCDS11482.1"; exon_status "KNOWN"; level "2"; protein_id "ENSP00000225308.8"; source "HAVANA"; tag "CCDS";
chr17	HAVANA	exon	44320196	44320276	.	-	.	gene_id "ENSG00000013306.15"; transcript_id "ENCODEHT000445610"; gene_type "protein_coding"; gene_status "KNOWN"; gene_name "SLC25A39"; transcript_status "NOVEL"; transcript_name "ENCODEHT000445610"; exon_number "2"; exon_id "ENSE00003497492.1"; talon_gene "46784"; talon_transcript "445610"; talon_exon "765989"; ccdsid "CCDS11482.1"; exon_status "KNOWN"; level "2"; protein_id "ENSP00000225308.8"; source "HAVANA"; tag "CCDS";
chr17	HAVANA	exon	44319627	44320116	.	-	.	gene_id "ENSG00000013306.15"; transcript_id "ENCODEHT000445610"; gene_type "protein_coding"; gene_status "KNOWN"; gene_name "SLC25A39"; transcript_status "NOVEL"; transcript_name "ENCODEHT000445610"; exon_number "3"; exon_id "ENSE00002825748.1"; talon_gene "46784"; talon_transcript "445610"; talon_exon "765994"; exon_status "KNOWN"; level "2"; source "HAVANA";
chr17	TALON	transcript	44319627	44321147	.	-	.	gene_id "ENSG00000013306.15"; transcript_id "ENCODEHT000445613"; gene_name "SLC25A39"; gene_status "KNOWN"; gene_type "protein_coding"; transcript_status "NOVEL"; transcript_name "ENCODEHT000445613"; talon_gene "46784"; talon_transcript "445613"; ISM-suffix_to_IDs "164943,164944,164945,164946,164947,164949,164950,164951,445558,445565,445567,445572,445574,445579,445581,445582,445583,445589,445596,445599,445600,445607,445608"; ISM-suffix_transcript "TRUE"; ISM_to_IDs "164943,164944,164945,164946,164947,164949,164950,164951,445558,445565,445567,445572,445574,445579,445581,445582,445583,445589,445596,445599,445600,445607,445608"; ISM_transcript "TRUE";
chr17	TALON	exon	44320622	44321147	.	-	.	gene_id "ENSG00000013306.15"; transcript_id "ENCODEHT000445613"; gene_type "protein_coding"; gene_status "KNOWN"; gene_name "SLC25A39"; transcript_status "NOVEL"; transcript_name "ENCODEHT000445613"; exon_number "1"; exon_id "1215114"; talon_gene "46784"; talon_transcript "445613"; talon_exon "1215114"; exon_status "NOVEL";
chr17	HAVANA	exon	44320355	44320436	.	-	.	gene_id "ENSG00000013306.15"; transcript_id "ENCODEHT000445613"; gene_type "protein_coding"; gene_status "KNOWN"; gene_name "SLC25A39"; transcript_status "NOVEL"; transcript_name "ENCODEHT000445613"; exon_number "2"; exon_id "ENSE00003617176.1"; talon_gene "46784"; talon_transcript "445613"; talon_exon "765987"; ccdsid "CCDS11482.1"; exon_status "KNOWN"; level "2"; protein_id "ENSP00000225308.8"; source "HAVANA"; tag "CCDS";
chr17	HAVANA	exon	44320196	44320276	.	-	.	gene_id "ENSG00000013306.15"; transcript_id "ENCODEHT000445613"; gene_type "protein_coding"; gene_status "KNOWN"; gene_name "SLC25A39"; transcript_status "NOVEL"; transcript_name "ENCODEHT000445613"; exon_number "3"; exon_id "ENSE00003497492.1"; talon_gene "46784"; talon_transcript "445613"; talon_exon "765989"; ccdsid "CCDS11482.1"; exon_status "KNOWN"; level "2"; protein_id "ENSP00000225308.8"; source "HAVANA"; tag "CCDS";
chr17	HAVANA	exon	44319627	44320116	.	-	.	gene_id "ENSG00000013306.15"; transcript_id "ENCODEHT000445613"; gene_type "protein_coding"; gene_status "KNOWN"; gene_name "SLC25A39"; transcript_status "NOVEL"; transcript_name "ENCODEHT000445613"; exon_number "4"; exon_id "ENSE00002825748.1"; talon_gene "46784"; talon_transcript "445613"; talon_exon "765994"; exon_status "KNOWN"; level "2"; source "HAVANA";
chr17	HAVANA	transcript	44319636	44324815	.	-	.	gene_id "ENSG00000013306.15"; transcript_id "ENST00000377095.9"; gene_name "SLC25A39"; gene_status "KNOWN"; gene_type "protein_coding"; transcript_type "protein_coding"; transcript_status "KNOWN"; transcript_name "SLC25A39-202"; talon_gene "46784"; talon_transcript "164945"; ccdsid "CCDS45700.1"; havana_transcript "OTTHUMT00000457745.1"; level "2"; protein_id "ENSP00000366299.4"; source "HAVANA"; tag "CCDS"; transcript_support_level "1";
chr17	HAVANA	exon	44324711	44324815	.	-	.	gene_id "ENSG00000013306.15"; transcript_id "ENST00000377095.9"; gene_type "protein_coding"; gene_status "KNOWN"; gene_name "SLC25A39"; transcript_type "protein_coding"; transcript_status "KNOWN"; transcript_name "SLC25A39-202"; exon_number "1"; exon_id "ENSE00002885746.1"; talon_gene "46784"; talon_transcript "164945"; talon_exon "765995"; ccdsid "CCDS45700.1"; exon_status "KNOWN"; level "2"; protein_id "ENSP00000366299.4"; source "HAVANA"; tag "CCDS";
chr17	HAVANA	exon	44323478	44323577	.	-	.	gene_id "ENSG00000013306.15"; transcript_id "ENST00000377095.9"; gene_type "protein_coding"; gene_status "KNOWN"; gene_name "SLC25A39"; transcript_type "protein_coding"; transcript_status "KNOWN"; transcript_name "SLC25A39-202"; exon_number "2"; exon_id "ENSE00003601221.1"; talon_gene "46784"; talon_transcript "164945"; talon_exon "765971"; ccdsid "CCDS11482.1"; exon_status "KNOWN"; level "2"; protein_id "ENSP00000225308.8"; source "HAVANA"; tag "CCDS";
chr17	HAVANA	exon	44323284	44323343	.	-	.	gene_id "ENSG00000013306.15"; transcript_id "ENST00000377095.9"; gene_type "protein_coding"; gene_status "KNOWN"; gene_name "SLC25A39"; transcript_type "protein_coding"; transcript_status "KNOWN"; transcript_name "SLC25A39-202"; exon_number "3"; exon_id "ENSE00003544244.1"; talon_gene "46784"; talon_transcript "164945"; talon_exon "765973"; ccdsid "CCDS11482.1"; exon_status "KNOWN"; level "2"; protein_id "ENSP00000225308.8"; source "HAVANA"; tag "CCDS";
chr17	HAVANA	exon	44322808	44322852	.	-	.	gene_id "ENSG00000013306.15"; transcript_id "ENST00000377095.9"; gene_type "protein_coding"; gene_status "KNOWN"; gene_name "SLC25A39"; transcript_type "protein_coding"; transcript_status "KNOWN"; transcript_name "SLC25A39-202"; exon_number "4"; exon_id "ENSE00003681580.1"; talon_gene "46784"; talon_transcript "164945"; talon_exon "765975"; ccdsid "CCDS11482.1"; exon_status "KNOWN"; level "2"; protein_id "ENSP00000225308.8"; source "HAVANA"; tag "CCDS";
chr17	HAVANA	exon	44322419	44322552	.	-	.	gene_id "ENSG00000013306.15"; transcript_id "ENST00000377095.9"; gene_type "protein_coding"; gene_status "KNOWN"; gene_name "SLC25A39"; transcript_type "protein_coding"; transcript_status "KNOWN"; transcript_name "SLC25A39-202"; exon_number "5"; exon_id "ENSE00003606629.1"; talon_gene "46784"; talon_transcript "164945"; talon_exon "765997"; ccdsid "CCDS45700.1"; exon_status "KNOWN"; level "2"; protein_id "ENSP00000366299.4"; source "HAVANA"; tag "CCDS";
chr17	HAVANA	exon	44321700	44321767	.	-	.	gene_id "ENSG00000013306.15"; transcript_id "ENST00000377095.9"; gene_type "protein_coding"; gene_status "KNOWN"; gene_name "SLC25A39"; transcript_type "protein_coding"; transcript_status "KNOWN"; transcript_name "SLC25A39-202"; exon_number "6"; exon_id "ENSE00003556557.1"; talon_gene "46784"; talon_transcript "164945"; talon_exon "765979"; ccdsid "CCDS11482.1"; exon_status "KNOWN"; level "2"; protein_id "ENSP00000225308.8"; source "HAVANA"; tag "CCDS";
chr17	HAVANA	exon	44321434	44321558	.	-	.	gene_id "ENSG00000013306.15"; transcript_id "ENST00000377095.9"; gene_type "protein_coding"; gene_status "KNOWN"; gene_name "SLC25A39"; transcript_type "protein_coding"; transcript_status "KNOWN"; transcript_name "SLC25A39-202"; exon_number "7"; exon_id "ENSE00003784772.1"; talon_gene "46784"; talon_transcript "164945"; talon_exon "765981"; ccdsid "CCDS11482.1"; exon_status "KNOWN"; level "2"; protein_id "ENSP00000225308.8"; source "HAVANA"; tag "CCDS";
chr17	HAVANA	exon	44321058	44321231	.	-	.	gene_id "ENSG00000013306.15"; transcript_id "ENST00000377095.9"; gene_type "protein_coding"; gene_status "KNOWN"; gene_name "SLC25A39"; transcript_type "protein_coding"; transcript_status "KNOWN"; transcript_name "SLC25A39-202"; exon_number "8"; exon_id "ENSE00000390664.1"; talon_gene "46784"; talon_transcript "164945"; talon_exon "765983"; ccdsid "CCDS11482.1"; exon_status "KNOWN"; level "2"; protein_id "ENSP00000225308.8"; source "HAVANA"; tag "CCDS";
chr17	HAVANA	exon	44320622	44320731	.	-	.	gene_id "ENSG00000013306.15"; transcript_id "ENST00000377095.9"; gene_type "protein_coding"; gene_status "KNOWN"; gene_name "SLC25A39"; transcript_type "protein_coding"; transcript_status "KNOWN"; transcript_name "SLC25A39-202"; exon_number "9"; exon_id "ENSE00003536000.1"; talon_gene "46784"; talon_transcript "164945"; talon_exon "765985"; ccdsid "CCDS11482.1"; exon_status "KNOWN"; level "2"; protein_id "ENSP00000225308.8"; source "HAVANA"; tag "CCDS";
chr17	HAVANA	exon	44320355	44320436	.	-	.	gene_id "ENSG00000013306.15"; transcript_id "ENST00000377095.9"; gene_type "protein_coding"; gene_status "KNOWN"; gene_name "SLC25A39"; transcript_type "protein_coding"; transcript_status "KNOWN"; transcript_name "SLC25A39-202"; exon_number "10"; exon_id "ENSE00003617176.1"; talon_gene "46784"; talon_transcript "164945"; talon_exon "765987"; ccdsid "CCDS11482.1"; exon_status "KNOWN"; level "2"; protein_id "ENSP00000225308.8"; source "HAVANA"; tag "CCDS";
chr17	HAVANA	exon	44320196	44320276	.	-	.	gene_id "ENSG00000013306.15"; transcript_id "ENST00000377095.9"; gene_type "protein_coding"; gene_status "KNOWN"; gene_name "SLC25A39"; transcript_type "protein_coding"; transcript_status "KNOWN"; transcript_name "SLC25A39-202"; exon_number "11"; exon_id "ENSE00003497492.1"; talon_gene "46784"; talon_transcript "164945"; talon_exon "765989"; ccdsid "CCDS11482.1"; exon_status "KNOWN"; level "2"; protein_id "ENSP00000225308.8"; source "HAVANA"; tag "CCDS";
chr17	HAVANA	exon	44319636	44320116	.	-	.	gene_id "ENSG00000013306.15"; transcript_id "ENST00000377095.9"; gene_type "protein_coding"; gene_status "KNOWN"; gene_name "SLC25A39"; transcript_type "protein_coding"; transcript_status "KNOWN"; transcript_name "SLC25A39-202"; exon_number "12"; exon_id "ENSE00002889229.1"; talon_gene "46784"; talon_transcript "164945"; talon_exon "765998"; ccdsid "CCDS45700.1"; exon_status "KNOWN"; level "2"; protein_id "ENSP00000366299.4"; source "HAVANA"; tag "CCDS";
chr17	HAVANA	transcript	44319642	44324809	.	-	.	gene_id "ENSG00000013306.15"; transcript_id "ENST00000590194.5"; gene_name "SLC25A39"; gene_status "KNOWN"; gene_type "protein_coding"; transcript_type "protein_coding"; transcript_status "KNOWN"; transcript_name "SLC25A39-212"; talon_gene "46784"; talon_transcript "164946"; ccdsid "CCDS11482.1"; havana_transcript "OTTHUMT00000457746.1"; level "2"; protein_id "ENSP00000467681.1"; source "HAVANA"; tag "CCDS"; transcript_support_level "5";
chr17	HAVANA	exon	44324711	44324809	.	-	.	gene_id "ENSG00000013306.15"; transcript_id "ENST00000590194.5"; gene_type "protein_coding"; gene_status "KNOWN"; gene_name "SLC25A39"; transcript_type "protein_coding"; transcript_status "KNOWN"; transcript_name "SLC25A39-212"; exon_number "1"; exon_id "ENSE00002800333.1"; talon_gene "46784"; talon_transcript "164946"; talon_exon "765999"; ccdsid "CCDS11482.1"; exon_status "KNOWN"; level "2"; protein_id "ENSP00000467681.1"; source "HAVANA"; tag "CCDS";
chr17	HAVANA	exon	44323478	44323590	.	-	.	gene_id "ENSG00000013306.15"; transcript_id "ENST00000590194.5"; gene_type "protein_coding"; gene_status "KNOWN"; gene_name "SLC25A39"; transcript_type "protein_coding"; transcript_status "KNOWN"; transcript_name "SLC25A39-212"; exon_number "2"; exon_id "ENSE00002783217.1"; talon_gene "46784"; talon_transcript "164946"; talon_exon "766001"; ccdsid "CCDS11482.1"; exon_status "KNOWN"; level "2"; protein_id "ENSP00000467681.1"; source "HAVANA"; tag "CCDS";
chr17	HAVANA	exon	44323284	44323343	.	-	.	gene_id "ENSG00000013306.15"; transcript_id "ENST00000590194.5"; gene_type "protein_coding"; gene_status "KNOWN"; gene_name "SLC25A39"; transcript_type "protein_coding"; transcript_status "KNOWN"; transcript_name "SLC25A39-212"; exon_number "3"; exon_id "ENSE00003544244.1"; talon_gene "46784"; talon_transcript "164946"; talon_exon "765973"; ccdsid "CCDS11482.1"; exon_status "KNOWN"; level "2"; protein_id "ENSP00000225308.8"; source "HAVANA"; tag "CCDS";
chr17	HAVANA	exon	44322808	44322852	.	-	.	gene_id "ENSG00000013306.15"; transcript_id "ENST00000590194.5"; gene_type "protein_coding"; gene_status "KNOWN"; gene_name "SLC25A39"; transcript_type "protein_coding"; transcript_status "KNOWN"; transcript_name "SLC25A39-212"; exon_number "4"; exon_id "ENSE00003681580.1"; talon_gene "46784"; talon_transcript "164946"; talon_exon "765975"; ccdsid "CCDS11482.1"; exon_status "KNOWN"; level "2"; protein_id "ENSP00000225308.8"; source "HAVANA"; tag "CCDS";
chr17	HAVANA	exon	44322419	44322528	.	-	.	gene_id "ENSG00000013306.15"; transcript_id "ENST00000590194.5"; gene_type "protein_coding"; gene_status "KNOWN"; gene_name "SLC25A39"; transcript_type "protein_coding"; transcript_status "KNOWN"; transcript_name "SLC25A39-212"; exon_number "5"; exon_id "ENSE00003654847.1"; talon_gene "46784"; talon_transcript "164946"; talon_exon "765977"; ccdsid "CCDS11482.1"; exon_status "KNOWN"; level "2"; protein_id "ENSP00000225308.8"; source "HAVANA"; tag "CCDS";
chr17	HAVANA	exon	44321700	44321767	.	-	.	gene_id "ENSG00000013306.15"; transcript_id "ENST00000590194.5"; gene_type "protein_coding"; gene_status "KNOWN"; gene_name "SLC25A39"; transcript_type "protein_coding"; transcript_status "KNOWN"; transcript_name "SLC25A39-212"; exon_number "6"; exon_id "ENSE00003556557.1"; talon_gene "46784"; talon_transcript "164946"; talon_exon "765979"; ccdsid "CCDS11482.1"; exon_status "KNOWN"; level "2"; protein_id "ENSP00000225308.8"; source "HAVANA"; tag "CCDS";
chr17	HAVANA	exon	44321434	44321558	.	-	.	gene_id "ENSG00000013306.15"; transcript_id "ENST00000590194.5"; gene_type "protein_coding"; gene_status "KNOWN"; gene_name "SLC25A39"; transcript_type "protein_coding"; transcript_status "KNOWN"; transcript_name "SLC25A39-212"; exon_number "7"; exon_id "ENSE00003784772.1"; talon_gene "46784"; talon_transcript "164946"; talon_exon "765981"; ccdsid "CCDS11482.1"; exon_status "KNOWN"; level "2"; protein_id "ENSP00000225308.8"; source "HAVANA"; tag "CCDS";
chr17	HAVANA	exon	44321058	44321231	.	-	.	gene_id "ENSG00000013306.15"; transcript_id "ENST00000590194.5"; gene_type "protein_coding"; gene_status "KNOWN"; gene_name "SLC25A39"; transcript_type "protein_coding"; transcript_status "KNOWN"; transcript_name "SLC25A39-212"; exon_number "8"; exon_id "ENSE00000390664.1"; talon_gene "46784"; talon_transcript "164946"; talon_exon "765983"; ccdsid "CCDS11482.1"; exon_status "KNOWN"; level "2"; protein_id "ENSP00000225308.8"; source "HAVANA"; tag "CCDS";
chr17	HAVANA	exon	44320622	44320731	.	-	.	gene_id "ENSG00000013306.15"; transcript_id "ENST00000590194.5"; gene_type "protein_coding"; gene_status "KNOWN"; gene_name "SLC25A39"; transcript_type "protein_coding"; transcript_status "KNOWN"; transcript_name "SLC25A39-212"; exon_number "9"; exon_id "ENSE00003536000.1"; talon_gene "46784"; talon_transcript "164946"; talon_exon "765985"; ccdsid "CCDS11482.1"; exon_status "KNOWN"; level "2"; protein_id "ENSP00000225308.8"; source "HAVANA"; tag "CCDS";
chr17	HAVANA	exon	44320355	44320436	.	-	.	gene_id "ENSG00000013306.15"; transcript_id "ENST00000590194.5"; gene_type "protein_coding"; gene_status "KNOWN"; gene_name "SLC25A39"; transcript_type "protein_coding"; transcript_status "KNOWN"; transcript_name "SLC25A39-212"; exon_number "10"; exon_id "ENSE00003617176.1"; talon_gene "46784"; talon_transcript "164946"; talon_exon "765987"; ccdsid "CCDS11482.1"; exon_status "KNOWN"; level "2"; protein_id "ENSP00000225308.8"; source "HAVANA"; tag "CCDS";
chr17	HAVANA	exon	44320196	44320276	.	-	.	gene_id "ENSG00000013306.15"; transcript_id "ENST00000590194.5"; gene_type "protein_coding"; gene_status "KNOWN"; gene_name "SLC25A39"; transcript_type "protein_coding"; transcript_status "KNOWN"; transcript_name "SLC25A39-212"; exon_number "11"; exon_id "ENSE00003497492.1"; talon_gene "46784"; talon_transcript "164946"; talon_exon "765989"; ccdsid "CCDS11482.1"; exon_status "KNOWN"; level "2"; protein_id "ENSP00000225308.8"; source "HAVANA"; tag "CCDS";
chr17	HAVANA	exon	44319642	44320116	.	-	.	gene_id "ENSG00000013306.15"; transcript_id "ENST00000590194.5"; gene_type "protein_coding"; gene_status "KNOWN"; gene_name "SLC25A39"; transcript_type "protein_coding"; transcript_status "KNOWN"; transcript_name "SLC25A39-212"; exon_number "12"; exon_id "ENSE00002737035.1"; talon_gene "46784"; talon_transcript "164946"; talon_exon "766002"; ccdsid "CCDS11482.1"; exon_status "KNOWN"; level "2"; protein_id "ENSP00000467681.1"; source "HAVANA"; tag "CCDS";
chr17	HAVANA	transcript	44319691	44321147	.	-	.	gene_id "ENSG00000013306.15"; transcript_id "ENST00000592372.5"; gene_name "SLC25A39"; gene_status "KNOWN"; gene_type "protein_coding"; transcript_type "retained_intron"; transcript_status "KNOWN"; transcript_name "SLC25A39-215"; talon_gene "46784"; talon_transcript "164948"; havana_transcript "OTTHUMT00000457748.1"; level "2"; source "HAVANA"; transcript_support_level "3";
chr17	HAVANA	exon	44321058	44321147	.	-	.	gene_id "ENSG00000013306.15"; transcript_id "ENST00000592372.5"; gene_type "protein_coding"; gene_status "KNOWN"; gene_name "SLC25A39"; transcript_type "retained_intron"; transcript_status "KNOWN"; transcript_name "SLC25A39-215"; exon_number "1"; exon_id "ENSE00002876127.1"; talon_gene "46784"; talon_transcript "164948"; talon_exon "766006"; exon_status "KNOWN"; level "2"; source "HAVANA";
chr17	HAVANA	exon	44320622	44320731	.	-	.	gene_id "ENSG00000013306.15"; transcript_id "ENST00000592372.5"; gene_type "protein_coding"; gene_status "KNOWN"; gene_name "SLC25A39"; transcript_type "retained_intron"; transcript_status "KNOWN"; transcript_name "SLC25A39-215"; exon_number "2"; exon_id "ENSE00003536000.1"; talon_gene "46784"; talon_transcript "164948"; talon_exon "765985"; ccdsid "CCDS11482.1"; exon_status "KNOWN"; level "2"; protein_id "ENSP00000225308.8"; source "HAVANA"; tag "CCDS";
chr17	HAVANA	exon	44320196	44320436	.	-	.	gene_id "ENSG00000013306.15"; transcript_id "ENST00000592372.5"; gene_type "protein_coding"; gene_status "KNOWN"; gene_name "SLC25A39"; transcript_type "retained_intron"; transcript_status "KNOWN"; transcript_name "SLC25A39-215"; exon_number "3"; exon_id "ENSE00002875564.1"; talon_gene "46784"; talon_transcript "164948"; talon_exon "766007"; exon_status "KNOWN"; level "2"; source "HAVANA";
chr17	HAVANA	exon	44319691	44320116	.	-	.	gene_id "ENSG00000013306.15"; transcript_id "ENST00000592372.5"; gene_type "protein_coding"; gene_status "KNOWN"; gene_name "SLC25A39"; transcript_type "retained_intron"; transcript_status "KNOWN"; transcript_name "SLC25A39-215"; exon_number "4"; exon_id "ENSE00002960384.1"; talon_gene "46784"; talon_transcript "164948"; talon_exon "766008"; exon_status "KNOWN"; level "2"; source "HAVANA";
chr17	HAVANA	transcript	44319870	44324827	.	-	.	gene_id "ENSG00000013306.15"; transcript_id "ENST00000537904.6"; gene_name "SLC25A39"; gene_status "KNOWN"; gene_type "protein_coding"; transcript_type "protein_coding"; transcript_status "KNOWN"; transcript_name "SLC25A39-203"; talon_gene "46784"; talon_transcript "164950"; ccdsid "CCDS82138.1"; havana_transcript "OTTHUMT00000457750.1"; level "2"; protein_id "ENSP00000444540.1"; source "HAVANA"; tag "CCDS"; transcript_support_level "2";
chr17	HAVANA	exon	44324711	44324827	.	-	.	gene_id "ENSG00000013306.15"; transcript_id "ENST00000537904.6"; gene_type "protein_coding"; gene_status "KNOWN"; gene_name "SLC25A39"; transcript_type "protein_coding"; transcript_status "KNOWN"; transcript_name "SLC25A39-203"; exon_number "1"; exon_id "ENSE00001515992.4"; talon_gene "46784"; talon_transcript "164950"; talon_exon "766012"; ccdsid "CCDS82138.1"; exon_status "KNOWN"; level "2"; protein_id "ENSP00000444540.1"; source "HAVANA"; tag "CCDS";
chr17	HAVANA	exon	44323478	44323577	.	-	.	gene_id "ENSG00000013306.15"; transcript_id "ENST00000537904.6"; gene_type "protein_coding"; gene_status "KNOWN"; gene_name "SLC25A39"; transcript_type "protein_coding"; transcript_status "KNOWN"; transcript_name "SLC25A39-203"; exon_number "2"; exon_id "ENSE00003601221.1"; talon_gene "46784"; talon_transcript "164950"; talon_exon "765971"; ccdsid "CCDS11482.1"; exon_status "KNOWN"; level "2"; protein_id "ENSP00000225308.8"; source "HAVANA"; tag "CCDS";
chr17	HAVANA	exon	44323284	44323343	.	-	.	gene_id "ENSG00000013306.15"; transcript_id "ENST00000537904.6"; gene_type "protein_coding"; gene_status "KNOWN"; gene_name "SLC25A39"; transcript_type "protein_coding"; transcript_status "KNOWN"; transcript_name "SLC25A39-203"; exon_number "3"; exon_id "ENSE00003544244.1"; talon_gene "46784"; talon_transcript "164950"; talon_exon "765973"; ccdsid "CCDS11482.1"; exon_status "KNOWN"; level "2"; protein_id "ENSP00000225308.8"; source "HAVANA"; tag "CCDS";
chr17	HAVANA	exon	44322419	44322528	.	-	.	gene_id "ENSG00000013306.15"; transcript_id "ENST00000537904.6"; gene_type "protein_coding"; gene_status "KNOWN"; gene_name "SLC25A39"; transcript_type "protein_coding"; transcript_status "KNOWN"; transcript_name "SLC25A39-203"; exon_number "4"; exon_id "ENSE00003654847.1"; talon_gene "46784"; talon_transcript "164950"; talon_exon "765977"; ccdsid "CCDS11482.1"; exon_status "KNOWN"; level "2"; protein_id "ENSP00000225308.8"; source "HAVANA"; tag "CCDS";
chr17	HAVANA	exon	44321700	44321767	.	-	.	gene_id "ENSG00000013306.15"; transcript_id "ENST00000537904.6"; gene_type "protein_coding"; gene_status "KNOWN"; gene_name "SLC25A39"; transcript_type "protein_coding"; transcript_status "KNOWN"; transcript_name "SLC25A39-203"; exon_number "5"; exon_id "ENSE00003556557.1"; talon_gene "46784"; talon_transcript "164950"; talon_exon "765979"; ccdsid "CCDS11482.1"; exon_status "KNOWN"; level "2"; protein_id "ENSP00000225308.8"; source "HAVANA"; tag "CCDS";
chr17	HAVANA	exon	44321434	44321558	.	-	.	gene_id "ENSG00000013306.15"; transcript_id "ENST00000537904.6"; gene_type "protein_coding"; gene_status "KNOWN"; gene_name "SLC25A39"; transcript_type "protein_coding"; transcript_status "KNOWN"; transcript_name "SLC25A39-203"; exon_number "6"; exon_id "ENSE00003784772.1"; talon_gene "46784"; talon_transcript "164950"; talon_exon "765981"; ccdsid "CCDS11482.1"; exon_status "KNOWN"; level "2"; protein_id "ENSP00000225308.8"; source "HAVANA"; tag "CCDS";
chr17	HAVANA	exon	44321058	44321231	.	-	.	gene_id "ENSG00000013306.15"; transcript_id "ENST00000537904.6"; gene_type "protein_coding"; gene_status "KNOWN"; gene_name "SLC25A39"; transcript_type "protein_coding"; transcript_status "KNOWN"; transcript_name "SLC25A39-203"; exon_number "7"; exon_id "ENSE00000390664.1"; talon_gene "46784"; talon_transcript "164950"; talon_exon "765983"; ccdsid "CCDS11482.1"; exon_status "KNOWN"; level "2"; protein_id "ENSP00000225308.8"; source "HAVANA"; tag "CCDS";
chr17	HAVANA	exon	44320622	44320731	.	-	.	gene_id "ENSG00000013306.15"; transcript_id "ENST00000537904.6"; gene_type "protein_coding"; gene_status "KNOWN"; gene_name "SLC25A39"; transcript_type "protein_coding"; transcript_status "KNOWN"; transcript_name "SLC25A39-203"; exon_number "8"; exon_id "ENSE00003536000.1"; talon_gene "46784"; talon_transcript "164950"; talon_exon "765985"; ccdsid "CCDS11482.1"; exon_status "KNOWN"; level "2"; protein_id "ENSP00000225308.8"; source "HAVANA"; tag "CCDS";
chr17	HAVANA	exon	44320355	44320436	.	-	.	gene_id "ENSG00000013306.15"; transcript_id "ENST00000537904.6"; gene_type "protein_coding"; gene_status "KNOWN"; gene_name "SLC25A39"; transcript_type "protein_coding"; transcript_status "KNOWN"; transcript_name "SLC25A39-203"; exon_number "9"; exon_id "ENSE00003617176.1"; talon_gene "46784"; talon_transcript "164950"; talon_exon "765987"; ccdsid "CCDS11482.1"; exon_status "KNOWN"; level "2"; protein_id "ENSP00000225308.8"; source "HAVANA"; tag "CCDS";
chr17	HAVANA	exon	44320196	44320276	.	-	.	gene_id "ENSG00000013306.15"; transcript_id "ENST00000537904.6"; gene_type "protein_coding"; gene_status "KNOWN"; gene_name "SLC25A39"; transcript_type "protein_coding"; transcript_status "KNOWN"; transcript_name "SLC25A39-203"; exon_number "10"; exon_id "ENSE00003497492.1"; talon_gene "46784"; talon_transcript "164950"; talon_exon "765989"; ccdsid "CCDS11482.1"; exon_status "KNOWN"; level "2"; protein_id "ENSP00000225308.8"; source "HAVANA"; tag "CCDS";
chr17	HAVANA	exon	44319870	44320116	.	-	.	gene_id "ENSG00000013306.15"; transcript_id "ENST00000537904.6"; gene_type "protein_coding"; gene_status "KNOWN"; gene_name "SLC25A39"; transcript_type "protein_coding"; transcript_status "KNOWN"; transcript_name "SLC25A39-203"; exon_number "11"; exon_id "ENSE00002242601.1"; talon_gene "46784"; talon_transcript "164950"; talon_exon "766014"; ccdsid "CCDS82138.1"; exon_status "KNOWN"; level "2"; protein_id "ENSP00000444540.1"; source "HAVANA"; tag "CCDS";
chr17	HAVANA	transcript	44319995	44322445	.	-	.	gene_id "ENSG00000013306.15"; transcript_id "ENST00000588767.5"; gene_name "SLC25A39"; gene_status "KNOWN"; gene_type "protein_coding"; transcript_type "protein_coding"; transcript_status "KNOWN"; transcript_name "SLC25A39-211"; talon_gene "46784"; talon_transcript "164951"; havana_transcript "OTTHUMT00000457751.1"; level "1"; protein_id "ENSP00000466615.1"; source "HAVANA"; tag "exp_conf"; transcript_support_level "5";
chr17	HAVANA	exon	44322419	44322445	.	-	.	gene_id "ENSG00000013306.15"; transcript_id "ENST00000588767.5"; gene_type "protein_coding"; gene_status "KNOWN"; gene_name "SLC25A39"; transcript_type "protein_coding"; transcript_status "KNOWN"; transcript_name "SLC25A39-211"; exon_number "1"; exon_id "ENSE00002759391.1"; talon_gene "46784"; talon_transcript "164951"; talon_exon "766015"; exon_status "KNOWN"; level "1"; protein_id "ENSP00000466615.1"; source "HAVANA"; tag "exp_conf";
chr17	HAVANA	exon	44321700	44321767	.	-	.	gene_id "ENSG00000013306.15"; transcript_id "ENST00000588767.5"; gene_type "protein_coding"; gene_status "KNOWN"; gene_name "SLC25A39"; transcript_type "protein_coding"; transcript_status "KNOWN"; transcript_name "SLC25A39-211"; exon_number "2"; exon_id "ENSE00003556557.1"; talon_gene "46784"; talon_transcript "164951"; talon_exon "765979"; ccdsid "CCDS11482.1"; exon_status "KNOWN"; level "2"; protein_id "ENSP00000225308.8"; source "HAVANA"; tag "CCDS";
chr17	HAVANA	exon	44321434	44321558	.	-	.	gene_id "ENSG00000013306.15"; transcript_id "ENST00000588767.5"; gene_type "protein_coding"; gene_status "KNOWN"; gene_name "SLC25A39"; transcript_type "protein_coding"; transcript_status "KNOWN"; transcript_name "SLC25A39-211"; exon_number "3"; exon_id "ENSE00003784772.1"; talon_gene "46784"; talon_transcript "164951"; talon_exon "765981"; ccdsid "CCDS11482.1"; exon_status "KNOWN"; level "2"; protein_id "ENSP00000225308.8"; source "HAVANA"; tag "CCDS";
chr17	HAVANA	exon	44321058	44321231	.	-	.	gene_id "ENSG00000013306.15"; transcript_id "ENST00000588767.5"; gene_type "protein_coding"; gene_status "KNOWN"; gene_name "SLC25A39"; transcript_type "protein_coding"; transcript_status "KNOWN"; transcript_name "SLC25A39-211"; exon_number "4"; exon_id "ENSE00000390664.1"; talon_gene "46784"; talon_transcript "164951"; talon_exon "765983"; ccdsid "CCDS11482.1"; exon_status "KNOWN"; level "2"; protein_id "ENSP00000225308.8"; source "HAVANA"; tag "CCDS";
chr17	HAVANA	exon	44320622	44320749	.	-	.	gene_id "ENSG00000013306.15"; transcript_id "ENST00000588767.5"; gene_type "protein_coding"; gene_status "KNOWN"; gene_name "SLC25A39"; transcript_type "protein_coding"; transcript_status "KNOWN"; transcript_name "SLC25A39-211"; exon_number "5"; exon_id "ENSE00002891309.1"; talon_gene "46784"; talon_transcript "164951"; talon_exon "766017"; exon_status "KNOWN"; level "1"; protein_id "ENSP00000466615.1"; source "HAVANA"; tag "exp_conf";
chr17	HAVANA	exon	44320355	44320436	.	-	.	gene_id "ENSG00000013306.15"; transcript_id "ENST00000588767.5"; gene_type "protein_coding"; gene_status "KNOWN"; gene_name "SLC25A39"; transcript_type "protein_coding"; transcript_status "KNOWN"; transcript_name "SLC25A39-211"; exon_number "6"; exon_id "ENSE00003617176.1"; talon_gene "46784"; talon_transcript "164951"; talon_exon "765987"; ccdsid "CCDS11482.1"; exon_status "KNOWN"; level "2"; protein_id "ENSP00000225308.8"; source "HAVANA"; tag "CCDS";
chr17	HAVANA	exon	44320196	44320276	.	-	.	gene_id "ENSG00000013306.15"; transcript_id "ENST00000588767.5"; gene_type "protein_coding"; gene_status "KNOWN"; gene_name "SLC25A39"; transcript_type "protein_coding"; transcript_status "KNOWN"; transcript_name "SLC25A39-211"; exon_number "7"; exon_id "ENSE00003497492.1"; talon_gene "46784"; talon_transcript "164951"; talon_exon "765989"; ccdsid "CCDS11482.1"; exon_status "KNOWN"; level "2"; protein_id "ENSP00000225308.8"; source "HAVANA"; tag "CCDS";
chr17	HAVANA	exon	44319995	44320116	.	-	.	gene_id "ENSG00000013306.15"; transcript_id "ENST00000588767.5"; gene_type "protein_coding"; gene_status "KNOWN"; gene_name "SLC25A39"; transcript_type "protein_coding"; transcript_status "KNOWN"; transcript_name "SLC25A39-211"; exon_number "8"; exon_id "ENSE00002972603.1"; talon_gene "46784"; talon_transcript "164951"; talon_exon "766018"; exon_status "KNOWN"; level "1"; protein_id "ENSP00000466615.1"; source "HAVANA"; tag "exp_conf";
chr17	HAVANA	transcript	44320938	44324827	.	-	.	gene_id "ENSG00000013306.15"; transcript_id "ENST00000585695.5"; gene_name "SLC25A39"; gene_status "KNOWN"; gene_type "protein_coding"; transcript_type "retained_intron"; transcript_status "KNOWN"; transcript_name "SLC25A39-206"; talon_gene "46784"; talon_transcript "164953"; havana_transcript "OTTHUMT00000457753.1"; level "2"; source "HAVANA"; transcript_support_level "2";
chr17	HAVANA	exon	44324711	44324827	.	-	.	gene_id "ENSG00000013306.15"; transcript_id "ENST00000585695.5"; gene_type "protein_coding"; gene_status "KNOWN"; gene_name "SLC25A39"; transcript_type "retained_intron"; transcript_status "KNOWN"; transcript_name "SLC25A39-206"; exon_number "1"; exon_id "ENSE00001515992.4"; talon_gene "46784"; talon_transcript "164953"; talon_exon "766012"; ccdsid "CCDS82138.1"; exon_status "KNOWN"; level "2"; protein_id "ENSP00000444540.1"; source "HAVANA"; tag "CCDS";
chr17	HAVANA	exon	44323478	44323577	.	-	.	gene_id "ENSG00000013306.15"; transcript_id "ENST00000585695.5"; gene_type "protein_coding"; gene_status "KNOWN"; gene_name "SLC25A39"; transcript_type "retained_intron"; transcript_status "KNOWN"; transcript_name "SLC25A39-206"; exon_number "2"; exon_id "ENSE00003601221.1"; talon_gene "46784"; talon_transcript "164953"; talon_exon "765971"; ccdsid "CCDS11482.1"; exon_status "KNOWN"; level "2"; protein_id "ENSP00000225308.8"; source "HAVANA"; tag "CCDS";
chr17	HAVANA	exon	44323284	44323343	.	-	.	gene_id "ENSG00000013306.15"; transcript_id "ENST00000585695.5"; gene_type "protein_coding"; gene_status "KNOWN"; gene_name "SLC25A39"; transcript_type "retained_intron"; transcript_status "KNOWN"; transcript_name "SLC25A39-206"; exon_number "3"; exon_id "ENSE00003544244.1"; talon_gene "46784"; talon_transcript "164953"; talon_exon "765973"; ccdsid "CCDS11482.1"; exon_status "KNOWN"; level "2"; protein_id "ENSP00000225308.8"; source "HAVANA"; tag "CCDS";
chr17	HAVANA	exon	44322808	44322852	.	-	.	gene_id "ENSG00000013306.15"; transcript_id "ENST00000585695.5"; gene_type "protein_coding"; gene_status "KNOWN"; gene_name "SLC25A39"; transcript_type "retained_intron"; transcript_status "KNOWN"; transcript_name "SLC25A39-206"; exon_number "4"; exon_id "ENSE00003681580.1"; talon_gene "46784"; talon_transcript "164953"; talon_exon "765975"; ccdsid "CCDS11482.1"; exon_status "KNOWN"; level "2"; protein_id "ENSP00000225308.8"; source "HAVANA"; tag "CCDS";
chr17	HAVANA	exon	44322419	44322528	.	-	.	gene_id "ENSG00000013306.15"; transcript_id "ENST00000585695.5"; gene_type "protein_coding"; gene_status "KNOWN"; gene_name "SLC25A39"; transcript_type "retained_intron"; transcript_status "KNOWN"; transcript_name "SLC25A39-206"; exon_number "5"; exon_id "ENSE00003654847.1"; talon_gene "46784"; talon_transcript "164953"; talon_exon "765977"; ccdsid "CCDS11482.1"; exon_status "KNOWN"; level "2"; protein_id "ENSP00000225308.8"; source "HAVANA"; tag "CCDS";
chr17	HAVANA	exon	44321700	44321767	.	-	.	gene_id "ENSG00000013306.15"; transcript_id "ENST00000585695.5"; gene_type "protein_coding"; gene_status "KNOWN"; gene_name "SLC25A39"; transcript_type "retained_intron"; transcript_status "KNOWN"; transcript_name "SLC25A39-206"; exon_number "6"; exon_id "ENSE00003556557.1"; talon_gene "46784"; talon_transcript "164953"; talon_exon "765979"; ccdsid "CCDS11482.1"; exon_status "KNOWN"; level "2"; protein_id "ENSP00000225308.8"; source "HAVANA"; tag "CCDS";
chr17	HAVANA	exon	44320938	44321558	.	-	.	gene_id "ENSG00000013306.15"; transcript_id "ENST00000585695.5"; gene_type "protein_coding"; gene_status "KNOWN"; gene_name "SLC25A39"; transcript_type "retained_intron"; transcript_status "KNOWN"; transcript_name "SLC25A39-206"; exon_number "7"; exon_id "ENSE00002961997.1"; talon_gene "46784"; talon_transcript "164953"; talon_exon "766021"; exon_status "KNOWN"; level "2"; source "HAVANA";
chr17	HAVANA	gene	44345086	44353102	.	+	.	gene_id "ENSG00000030582.17"; gene_name "GRN"; gene_status "KNOWN"; gene_type "protein_coding"; talon_gene "46786"; havana_gene "OTTHUMG00000181816.3"; level "1";
chr17	HAVANA	transcript	44345086	44353102	.	+	.	gene_id "ENSG00000030582.17"; transcript_id "ENST00000053867.7"; gene_name "GRN"; gene_status "KNOWN"; gene_type "protein_coding"; transcript_type "protein_coding"; transcript_status "KNOWN"; transcript_name "GRN-201"; talon_gene "46786"; talon_transcript "164961"; ccdsid "CCDS11483.1"; havana_transcript "OTTHUMT00000457766.2"; level "2"; protein_id "ENSP00000053867.2"; source "HAVANA"; tag "CCDS"; transcript_support_level "1";
chr17	HAVANA	exon	44345086	44345334	.	+	.	gene_id "ENSG00000030582.17"; transcript_id "ENST00000053867.7"; gene_type "protein_coding"; gene_status "KNOWN"; gene_name "GRN"; transcript_type "protein_coding"; transcript_status "KNOWN"; transcript_name "GRN-201"; exon_number "1"; exon_id "ENSE00002935522.2"; talon_gene "46786"; talon_transcript "164961"; talon_exon "766042"; ccdsid "CCDS11483.1"; exon_status "KNOWN"; level "2"; protein_id "ENSP00000053867.2"; source "HAVANA"; tag "CCDS";
chr17	HAVANA	exon	44349158	44349302	.	+	.	gene_id "ENSG00000030582.17"; transcript_id "ENST00000053867.7"; gene_type "protein_coding"; gene_status "KNOWN"; gene_name "GRN"; transcript_type "protein_coding"; transcript_status "KNOWN"; transcript_name "GRN-201"; exon_number "2"; exon_id "ENSE00003606043.1"; talon_gene "46786"; talon_transcript "164961"; talon_exon "766044"; ccdsid "CCDS11483.1"; exon_status "KNOWN"; level "2"; protein_id "ENSP00000053867.2"; source "HAVANA"; tag "CCDS";
chr17	ENSEMBL	exon	44349426	44349551	.	+	.	gene_id "ENSG00000030582.17"; transcript_id "ENST00000053867.7"; gene_type "protein_coding"; gene_status "KNOWN"; gene_name "GRN"; transcript_type "protein_coding"; transcript_status "KNOWN"; transcript_name "GRN-201"; exon_number "3"; exon_id "ENSE00003646360.1"; talon_gene "46786"; talon_transcript "164961"; talon_exon "766046"; ccdsid "CCDS11483.1"; exon_status "KNOWN"; level "3"; protein_id "ENSP00000492014.1"; source "ENSEMBL"; tag "basic";
chr17	ENSEMBL	exon	44349667	44349751	.	+	.	gene_id "ENSG00000030582.17"; transcript_id "ENST00000053867.7"; gene_type "protein_coding"; gene_status "KNOWN"; gene_name "GRN"; transcript_type "protein_coding"; transcript_status "KNOWN"; transcript_name "GRN-201"; exon_number "4"; exon_id "ENSE00002344685.1"; talon_gene "46786"; talon_transcript "164961"; talon_exon "766048"; ccdsid "CCDS11483.1"; exon_status "KNOWN"; level "3"; protein_id "ENSP00000492014.1"; source "ENSEMBL"; tag "basic";
chr17	ENSEMBL	exon	44350228	44350340	.	+	.	gene_id "ENSG00000030582.17"; transcript_id "ENST00000053867.7"; gene_type "protein_coding"; gene_status "KNOWN"; gene_name "GRN"; transcript_type "protein_coding"; transcript_status "KNOWN"; transcript_name "GRN-201"; exon_number "5"; exon_id "ENSE00002337665.1"; talon_gene "46786"; talon_transcript "164961"; talon_exon "766050"; ccdsid "CCDS11483.1"; exon_status "KNOWN"; level "3"; protein_id "ENSP00000492014.1"; source "ENSEMBL"; tag "basic";
chr17	ENSEMBL	exon	44350442	44350577	.	+	.	gene_id "ENSG00000030582.17"; transcript_id "ENST00000053867.7"; gene_type "protein_coding"; gene_status "KNOWN"; gene_name "GRN"; transcript_type "protein_coding"; transcript_status "KNOWN"; transcript_name "GRN-201"; exon_number "6"; exon_id "ENSE00003576251.1"; talon_gene "46786"; talon_transcript "164961"; talon_exon "766052"; ccdsid "CCDS11483.1"; exon_status "KNOWN"; level "3"; protein_id "ENSP00000492014.1"; source "ENSEMBL"; tag "basic";
chr17	ENSEMBL	exon	44350691	44350800	.	+	.	gene_id "ENSG00000030582.17"; transcript_id "ENST00000053867.7"; gene_type "protein_coding"; gene_status "KNOWN"; gene_name "GRN"; transcript_type "protein_coding"; transcript_status "KNOWN"; transcript_name "GRN-201"; exon_number "7"; exon_id "ENSE00003466751.1"; talon_gene "46786"; talon_transcript "164961"; talon_exon "766054"; ccdsid "CCDS11483.1"; exon_status "KNOWN"; level "3"; protein_id "ENSP00000492014.1"; source "ENSEMBL"; tag "basic";
chr17	ENSEMBL	exon	44351037	44351163	.	+	.	gene_id "ENSG00000030582.17"; transcript_id "ENST00000053867.7"; gene_type "protein_coding"; gene_status "KNOWN"; gene_name "GRN"; transcript_type "protein_coding"; transcript_status "KNOWN"; transcript_name "GRN-201"; exon_number "8"; exon_id "ENSE00003667214.1"; talon_gene "46786"; talon_transcript "164961"; talon_exon "766056"; ccdsid "CCDS11483.1"; exon_status "KNOWN"; level "3"; protein_id "ENSP00000492014.1"; source "ENSEMBL"; tag "basic";
chr17	ENSEMBL	exon	44351363	44351460	.	+	.	gene_id "ENSG00000030582.17"; transcript_id "ENST00000053867.7"; gene_type "protein_coding"; gene_status "KNOWN"; gene_name "GRN"; transcript_type "protein_coding"; transcript_status "KNOWN"; transcript_name "GRN-201"; exon_number "9"; exon_id "ENSE00003647696.1"; talon_gene "46786"; talon_transcript "164961"; talon_exon "766058"; ccdsid "CCDS11483.1"; exon_status "KNOWN"; level "3"; protein_id "ENSP00000492014.1"; source "ENSEMBL"; tag "basic";
chr17	HAVANA	exon	44351550	44351795	.	+	.	gene_id "ENSG00000030582.17"; transcript_id "ENST00000053867.7"; gene_type "protein_coding"; gene_status "KNOWN"; gene_name "GRN"; transcript_type "protein_coding"; transcript_status "KNOWN"; transcript_name "GRN-201"; exon_number "10"; exon_id "ENSE00003589157.1"; talon_gene "46786"; talon_transcript "164961"; talon_exon "766060"; ccdsid "CCDS11483.1"; exon_status "KNOWN"; level "2"; protein_id "ENSP00000053867.2"; source "HAVANA"; tag "CCDS";
chr17	HAVANA	exon	44352015	44352248	.	+	.	gene_id "ENSG00000030582.17"; transcript_id "ENST00000053867.7"; gene_type "protein_coding"; gene_status "KNOWN"; gene_name "GRN"; transcript_type "protein_coding"; transcript_status "KNOWN"; transcript_name "GRN-201"; exon_number "11"; exon_id "ENSE00000732199.1"; talon_gene "46786"; talon_transcript "164961"; talon_exon "766062"; ccdsid "CCDS11483.1"; exon_status "KNOWN"; level "2"; protein_id "ENSP00000053867.2"; source "HAVANA"; tag "CCDS";
chr17	HAVANA	exon	44352341	44352571	.	+	.	gene_id "ENSG00000030582.17"; transcript_id "ENST00000053867.7"; gene_type "protein_coding"; gene_status "KNOWN"; gene_name "GRN"; transcript_type "protein_coding"; transcript_status "KNOWN"; transcript_name "GRN-201"; exon_number "12"; exon_id "ENSE00000732197.1"; talon_gene "46786"; talon_transcript "164961"; talon_exon "766064"; ccdsid "CCDS11483.1"; exon_status "KNOWN"; level "2"; protein_id "ENSP00000053867.2"; source "HAVANA"; tag "CCDS";
chr17	HAVANA	exon	44352661	44353102	.	+	.	gene_id "ENSG00000030582.17"; transcript_id "ENST00000053867.7"; gene_type "protein_coding"; gene_status "KNOWN"; gene_name "GRN"; transcript_type "protein_coding"; transcript_status "KNOWN"; transcript_name "GRN-201"; exon_number "13"; exon_id "ENSE00001376066.1"; talon_gene "46786"; talon_transcript "164961"; talon_exon "766066"; ccdsid "CCDS11483.1"; exon_status "KNOWN"; level "2"; protein_id "ENSP00000053867.2"; source "HAVANA"; tag "CCDS";
chr17	TALON	transcript	44345282	44353082	.	+	.	gene_id "ENSG00000030582.17"; transcript_id "ENCODEHT000446449"; gene_name "GRN"; gene_status "KNOWN"; gene_type "protein_coding"; transcript_status "NOVEL"; transcript_name "ENCODEHT000446449"; talon_gene "46786"; talon_transcript "446449"; NNC_transcript "TRUE";
chr17	HAVANA	exon	44345282	44345334	.	+	.	gene_id "ENSG00000030582.17"; transcript_id "ENCODEHT000446449"; gene_type "protein_coding"; gene_status "KNOWN"; gene_name "GRN"; transcript_status "NOVEL"; transcript_name "ENCODEHT000446449"; exon_number "1"; exon_id "ENSE00002867100.1"; talon_gene "46786"; talon_transcript "446449"; talon_exon "766081"; exon_status "KNOWN"; level "2"; protein_id "ENSP00000465375.1"; source "HAVANA"; tag "cds_end_NF";
chr17	HAVANA	exon	44349158	44349302	.	+	.	gene_id "ENSG00000030582.17"; transcript_id "ENCODEHT000446449"; gene_type "protein_coding"; gene_status "KNOWN"; gene_name "GRN"; transcript_status "NOVEL"; transcript_name "ENCODEHT000446449"; exon_number "2"; exon_id "ENSE00003606043.1"; talon_gene "46786"; talon_transcript "446449"; talon_exon "766044"; ccdsid "CCDS11483.1"; exon_status "KNOWN"; level "2"; protein_id "ENSP00000053867.2"; source "HAVANA"; tag "CCDS";
chr17	ENSEMBL	exon	44349426	44349551	.	+	.	gene_id "ENSG00000030582.17"; transcript_id "ENCODEHT000446449"; gene_type "protein_coding"; gene_status "KNOWN"; gene_name "GRN"; transcript_status "NOVEL"; transcript_name "ENCODEHT000446449"; exon_number "3"; exon_id "ENSE00003646360.1"; talon_gene "46786"; talon_transcript "446449"; talon_exon "766046"; ccdsid "CCDS11483.1"; exon_status "KNOWN"; level "3"; protein_id "ENSP00000492014.1"; source "ENSEMBL"; tag "basic";
chr17	ENSEMBL	exon	44349667	44349751	.	+	.	gene_id "ENSG00000030582.17"; transcript_id "ENCODEHT000446449"; gene_type "protein_coding"; gene_status "KNOWN"; gene_name "GRN"; transcript_status "NOVEL"; transcript_name "ENCODEHT000446449"; exon_number "4"; exon_id "ENSE00002344685.1"; talon_gene "46786"; talon_transcript "446449"; talon_exon "766048"; ccdsid "CCDS11483.1"; exon_status "KNOWN"; level "3"; protein_id "ENSP00000492014.1"; source "ENSEMBL"; tag "basic";
chr17	ENSEMBL	exon	44350228	44350340	.	+	.	gene_id "ENSG00000030582.17"; transcript_id "ENCODEHT000446449"; gene_type "protein_coding"; gene_status "KNOWN"; gene_name "GRN"; transcript_status "NOVEL"; transcript_name "ENCODEHT000446449"; exon_number "5"; exon_id "ENSE00002337665.1"; talon_gene "46786"; talon_transcript "446449"; talon_exon "766050"; ccdsid "CCDS11483.1"; exon_status "KNOWN"; level "3"; protein_id "ENSP00000492014.1"; source "ENSEMBL"; tag "basic";
chr17	ENSEMBL	exon	44350442	44350577	.	+	.	gene_id "ENSG00000030582.17"; transcript_id "ENCODEHT000446449"; gene_type "protein_coding"; gene_status "KNOWN"; gene_name "GRN"; transcript_status "NOVEL"; transcript_name "ENCODEHT000446449"; exon_number "6"; exon_id "ENSE00003576251.1"; talon_gene "46786"; talon_transcript "446449"; talon_exon "766052"; ccdsid "CCDS11483.1"; exon_status "KNOWN"; level "3"; protein_id "ENSP00000492014.1"; source "ENSEMBL"; tag "basic";
chr17	ENSEMBL	exon	44350691	44350800	.	+	.	gene_id "ENSG00000030582.17"; transcript_id "ENCODEHT000446449"; gene_type "protein_coding"; gene_status "KNOWN"; gene_name "GRN"; transcript_status "NOVEL"; transcript_name "ENCODEHT000446449"; exon_number "7"; exon_id "ENSE00003466751.1"; talon_gene "46786"; talon_transcript "446449"; talon_exon "766054"; ccdsid "CCDS11483.1"; exon_status "KNOWN"; level "3"; protein_id "ENSP00000492014.1"; source "ENSEMBL"; tag "basic";
chr17	ENSEMBL	exon	44351037	44351163	.	+	.	gene_id "ENSG00000030582.17"; transcript_id "ENCODEHT000446449"; gene_type "protein_coding"; gene_status "KNOWN"; gene_name "GRN"; transcript_status "NOVEL"; transcript_name "ENCODEHT000446449"; exon_number "8"; exon_id "ENSE00003667214.1"; talon_gene "46786"; talon_transcript "446449"; talon_exon "766056"; ccdsid "CCDS11483.1"; exon_status "KNOWN"; level "3"; protein_id "ENSP00000492014.1"; source "ENSEMBL"; tag "basic";
chr17	ENSEMBL	exon	44351363	44351460	.	+	.	gene_id "ENSG00000030582.17"; transcript_id "ENCODEHT000446449"; gene_type "protein_coding"; gene_status "KNOWN"; gene_name "GRN"; transcript_status "NOVEL"; transcript_name "ENCODEHT000446449"; exon_number "9"; exon_id "ENSE00003647696.1"; talon_gene "46786"; talon_transcript "446449"; talon_exon "766058"; ccdsid "CCDS11483.1"; exon_status "KNOWN"; level "3"; protein_id "ENSP00000492014.1"; source "ENSEMBL"; tag "basic";
chr17	HAVANA	exon	44351550	44351795	.	+	.	gene_id "ENSG00000030582.17"; transcript_id "ENCODEHT000446449"; gene_type "protein_coding"; gene_status "KNOWN"; gene_name "GRN"; transcript_status "NOVEL"; transcript_name "ENCODEHT000446449"; exon_number "10"; exon_id "ENSE00003589157.1"; talon_gene "46786"; talon_transcript "446449"; talon_exon "766060"; ccdsid "CCDS11483.1"; exon_status "KNOWN"; level "2"; protein_id "ENSP00000053867.2"; source "HAVANA"; tag "CCDS";
chr17	HAVANA	exon	44352015	44352248	.	+	.	gene_id "ENSG00000030582.17"; transcript_id "ENCODEHT000446449"; gene_type "protein_coding"; gene_status "KNOWN"; gene_name "GRN"; transcript_status "NOVEL"; transcript_name "ENCODEHT000446449"; exon_number "11"; exon_id "ENSE00000732199.1"; talon_gene "46786"; talon_transcript "446449"; talon_exon "766062"; ccdsid "CCDS11483.1"; exon_status "KNOWN"; level "2"; protein_id "ENSP00000053867.2"; source "HAVANA"; tag "CCDS";
chr17	TALON	exon	44352341	44352575	.	+	.	gene_id "ENSG00000030582.17"; transcript_id "ENCODEHT000446449"; gene_type "protein_coding"; gene_status "KNOWN"; gene_name "GRN"; transcript_status "NOVEL"; transcript_name "ENCODEHT000446449"; exon_number "12"; exon_id "1216013"; talon_gene "46786"; talon_transcript "446449"; talon_exon "1216013"; exon_status "NOVEL";
chr17	HAVANA	exon	44352661	44353082	.	+	.	gene_id "ENSG00000030582.17"; transcript_id "ENCODEHT000446449"; gene_type "protein_coding"; gene_status "KNOWN"; gene_name "GRN"; transcript_status "NOVEL"; transcript_name "ENCODEHT000446449"; exon_number "13"; exon_id "ENSE00002870852.1"; talon_gene "46786"; talon_transcript "446449"; talon_exon "766108"; exon_status "KNOWN"; level "1"; protein_id "ENSP00000467616.1"; source "HAVANA"; tag "exp_conf";
chr17	TALON	transcript	44345298	44353102	.	+	.	gene_id "ENSG00000030582.17"; transcript_id "ENCODEHT000446468"; gene_name "GRN"; gene_status "KNOWN"; gene_type "protein_coding"; transcript_status "NOVEL"; transcript_name "ENCODEHT000446468"; talon_gene "46786"; talon_transcript "446468"; NIC_transcript "TRUE";
chr17	TALON	exon	44345298	44345605	.	+	.	gene_id "ENSG00000030582.17"; transcript_id "ENCODEHT000446468"; gene_type "protein_coding"; gene_status "KNOWN"; gene_name "GRN"; transcript_status "NOVEL"; transcript_name "ENCODEHT000446468"; exon_number "1"; exon_id "1216037"; talon_gene "46786"; talon_transcript "446468"; talon_exon "1216037"; exon_status "NOVEL";
chr17	HAVANA	exon	44349158	44349302	.	+	.	gene_id "ENSG00000030582.17"; transcript_id "ENCODEHT000446468"; gene_type "protein_coding"; gene_status "KNOWN"; gene_name "GRN"; transcript_status "NOVEL"; transcript_name "ENCODEHT000446468"; exon_number "2"; exon_id "ENSE00003606043.1"; talon_gene "46786"; talon_transcript "446468"; talon_exon "766044"; ccdsid "CCDS11483.1"; exon_status "KNOWN"; level "2"; protein_id "ENSP00000053867.2"; source "HAVANA"; tag "CCDS";
chr17	ENSEMBL	exon	44349426	44349551	.	+	.	gene_id "ENSG00000030582.17"; transcript_id "ENCODEHT000446468"; gene_type "protein_coding"; gene_status "KNOWN"; gene_name "GRN"; transcript_status "NOVEL"; transcript_name "ENCODEHT000446468"; exon_number "3"; exon_id "ENSE00003646360.1"; talon_gene "46786"; talon_transcript "446468"; talon_exon "766046"; ccdsid "CCDS11483.1"; exon_status "KNOWN"; level "3"; protein_id "ENSP00000492014.1"; source "ENSEMBL"; tag "basic";
chr17	ENSEMBL	exon	44349667	44349751	.	+	.	gene_id "ENSG00000030582.17"; transcript_id "ENCODEHT000446468"; gene_type "protein_coding"; gene_status "KNOWN"; gene_name "GRN"; transcript_status "NOVEL"; transcript_name "ENCODEHT000446468"; exon_number "4"; exon_id "ENSE00002344685.1"; talon_gene "46786"; talon_transcript "446468"; talon_exon "766048"; ccdsid "CCDS11483.1"; exon_status "KNOWN"; level "3"; protein_id "ENSP00000492014.1"; source "ENSEMBL"; tag "basic";
chr17	ENSEMBL	exon	44350228	44350340	.	+	.	gene_id "ENSG00000030582.17"; transcript_id "ENCODEHT000446468"; gene_type "protein_coding"; gene_status "KNOWN"; gene_name "GRN"; transcript_status "NOVEL"; transcript_name "ENCODEHT000446468"; exon_number "5"; exon_id "ENSE00002337665.1"; talon_gene "46786"; talon_transcript "446468"; talon_exon "766050"; ccdsid "CCDS11483.1"; exon_status "KNOWN"; level "3"; protein_id "ENSP00000492014.1"; source "ENSEMBL"; tag "basic";
chr17	ENSEMBL	exon	44350442	44350577	.	+	.	gene_id "ENSG00000030582.17"; transcript_id "ENCODEHT000446468"; gene_type "protein_coding"; gene_status "KNOWN"; gene_name "GRN"; transcript_status "NOVEL"; transcript_name "ENCODEHT000446468"; exon_number "6"; exon_id "ENSE00003576251.1"; talon_gene "46786"; talon_transcript "446468"; talon_exon "766052"; ccdsid "CCDS11483.1"; exon_status "KNOWN"; level "3"; protein_id "ENSP00000492014.1"; source "ENSEMBL"; tag "basic";
chr17	ENSEMBL	exon	44350691	44350800	.	+	.	gene_id "ENSG00000030582.17"; transcript_id "ENCODEHT000446468"; gene_type "protein_coding"; gene_status "KNOWN"; gene_name "GRN"; transcript_status "NOVEL"; transcript_name "ENCODEHT000446468"; exon_number "7"; exon_id "ENSE00003466751.1"; talon_gene "46786"; talon_transcript "446468"; talon_exon "766054"; ccdsid "CCDS11483.1"; exon_status "KNOWN"; level "3"; protein_id "ENSP00000492014.1"; source "ENSEMBL"; tag "basic";
chr17	ENSEMBL	exon	44351037	44351163	.	+	.	gene_id "ENSG00000030582.17"; transcript_id "ENCODEHT000446468"; gene_type "protein_coding"; gene_status "KNOWN"; gene_name "GRN"; transcript_status "NOVEL"; transcript_name "ENCODEHT000446468"; exon_number "8"; exon_id "ENSE00003667214.1"; talon_gene "46786"; talon_transcript "446468"; talon_exon "766056"; ccdsid "CCDS11483.1"; exon_status "KNOWN"; level "3"; protein_id "ENSP00000492014.1"; source "ENSEMBL"; tag "basic";
chr17	ENSEMBL	exon	44351363	44351460	.	+	.	gene_id "ENSG00000030582.17"; transcript_id "ENCODEHT000446468"; gene_type "protein_coding"; gene_status "KNOWN"; gene_name "GRN"; transcript_status "NOVEL"; transcript_name "ENCODEHT000446468"; exon_number "9"; exon_id "ENSE00003647696.1"; talon_gene "46786"; talon_transcript "446468"; talon_exon "766058"; ccdsid "CCDS11483.1"; exon_status "KNOWN"; level "3"; protein_id "ENSP00000492014.1"; source "ENSEMBL"; tag "basic";
chr17	HAVANA	exon	44351550	44351795	.	+	.	gene_id "ENSG00000030582.17"; transcript_id "ENCODEHT000446468"; gene_type "protein_coding"; gene_status "KNOWN"; gene_name "GRN"; transcript_status "NOVEL"; transcript_name "ENCODEHT000446468"; exon_number "10"; exon_id "ENSE00003589157.1"; talon_gene "46786"; talon_transcript "446468"; talon_exon "766060"; ccdsid "CCDS11483.1"; exon_status "KNOWN"; level "2"; protein_id "ENSP00000053867.2"; source "HAVANA"; tag "CCDS";
chr17	HAVANA	exon	44352015	44352248	.	+	.	gene_id "ENSG00000030582.17"; transcript_id "ENCODEHT000446468"; gene_type "protein_coding"; gene_status "KNOWN"; gene_name "GRN"; transcript_status "NOVEL"; transcript_name "ENCODEHT000446468"; exon_number "11"; exon_id "ENSE00000732199.1"; talon_gene "46786"; talon_transcript "446468"; talon_exon "766062"; ccdsid "CCDS11483.1"; exon_status "KNOWN"; level "2"; protein_id "ENSP00000053867.2"; source "HAVANA"; tag "CCDS";
chr17	HAVANA	exon	44352341	44352571	.	+	.	gene_id "ENSG00000030582.17"; transcript_id "ENCODEHT000446468"; gene_type "protein_coding"; gene_status "KNOWN"; gene_name "GRN"; transcript_status "NOVEL"; transcript_name "ENCODEHT000446468"; exon_number "12"; exon_id "ENSE00000732197.1"; talon_gene "46786"; talon_transcript "446468"; talon_exon "766064"; ccdsid "CCDS11483.1"; exon_status "KNOWN"; level "2"; protein_id "ENSP00000053867.2"; source "HAVANA"; tag "CCDS";
chr17	HAVANA	exon	44352661	44353102	.	+	.	gene_id "ENSG00000030582.17"; transcript_id "ENCODEHT000446468"; gene_type "protein_coding"; gene_status "KNOWN"; gene_name "GRN"; transcript_status "NOVEL"; transcript_name "ENCODEHT000446468"; exon_number "13"; exon_id "ENSE00001376066.1"; talon_gene "46786"; talon_transcript "446468"; talon_exon "766066"; ccdsid "CCDS11483.1"; exon_status "KNOWN"; level "2"; protein_id "ENSP00000053867.2"; source "HAVANA"; tag "CCDS";
chr17	HAVANA	transcript	44345305	44353082	.	+	.	gene_id "ENSG00000030582.17"; transcript_id "ENST00000589265.5"; gene_name "GRN"; gene_status "KNOWN"; gene_type "protein_coding"; transcript_type "protein_coding"; transcript_status "KNOWN"; transcript_name "GRN-214"; talon_gene "46786"; talon_transcript "164974"; havana_transcript "OTTHUMT00000457775.1"; level "1"; protein_id "ENSP00000467616.1"; source "HAVANA"; tag "exp_conf"; transcript_support_level "5";
chr17	HAVANA	exon	44345305	44345334	.	+	.	gene_id "ENSG00000030582.17"; transcript_id "ENST00000589265.5"; gene_type "protein_coding"; gene_status "KNOWN"; gene_name "GRN"; transcript_type "protein_coding"; transcript_status "KNOWN"; transcript_name "GRN-214"; exon_number "1"; exon_id "ENSE00002838317.1"; talon_gene "46786"; talon_transcript "164974"; talon_exon "766106"; exon_status "KNOWN"; level "1"; protein_id "ENSP00000467616.1"; source "HAVANA"; tag "exp_conf";
chr17	HAVANA	exon	44349158	44349302	.	+	.	gene_id "ENSG00000030582.17"; transcript_id "ENST00000589265.5"; gene_type "protein_coding"; gene_status "KNOWN"; gene_name "GRN"; transcript_type "protein_coding"; transcript_status "KNOWN"; transcript_name "GRN-214"; exon_number "2"; exon_id "ENSE00003606043.1"; talon_gene "46786"; talon_transcript "164974"; talon_exon "766044"; ccdsid "CCDS11483.1"; exon_status "KNOWN"; level "2"; protein_id "ENSP00000053867.2"; source "HAVANA"; tag "CCDS";
chr17	ENSEMBL	exon	44349426	44349551	.	+	.	gene_id "ENSG00000030582.17"; transcript_id "ENST00000589265.5"; gene_type "protein_coding"; gene_status "KNOWN"; gene_name "GRN"; transcript_type "protein_coding"; transcript_status "KNOWN"; transcript_name "GRN-214"; exon_number "3"; exon_id "ENSE00003646360.1"; talon_gene "46786"; talon_transcript "164974"; talon_exon "766046"; ccdsid "CCDS11483.1"; exon_status "KNOWN"; level "3"; protein_id "ENSP00000492014.1"; source "ENSEMBL"; tag "basic";
chr17	ENSEMBL	exon	44349667	44349751	.	+	.	gene_id "ENSG00000030582.17"; transcript_id "ENST00000589265.5"; gene_type "protein_coding"; gene_status "KNOWN"; gene_name "GRN"; transcript_type "protein_coding"; transcript_status "KNOWN"; transcript_name "GRN-214"; exon_number "4"; exon_id "ENSE00002344685.1"; talon_gene "46786"; talon_transcript "164974"; talon_exon "766048"; ccdsid "CCDS11483.1"; exon_status "KNOWN"; level "3"; protein_id "ENSP00000492014.1"; source "ENSEMBL"; tag "basic";
chr17	ENSEMBL	exon	44350228	44350340	.	+	.	gene_id "ENSG00000030582.17"; transcript_id "ENST00000589265.5"; gene_type "protein_coding"; gene_status "KNOWN"; gene_name "GRN"; transcript_type "protein_coding"; transcript_status "KNOWN"; transcript_name "GRN-214"; exon_number "5"; exon_id "ENSE00002337665.1"; talon_gene "46786"; talon_transcript "164974"; talon_exon "766050"; ccdsid "CCDS11483.1"; exon_status "KNOWN"; level "3"; protein_id "ENSP00000492014.1"; source "ENSEMBL"; tag "basic";
chr17	HAVANA	exon	44351550	44351795	.	+	.	gene_id "ENSG00000030582.17"; transcript_id "ENST00000589265.5"; gene_type "protein_coding"; gene_status "KNOWN"; gene_name "GRN"; transcript_type "protein_coding"; transcript_status "KNOWN"; transcript_name "GRN-214"; exon_number "6"; exon_id "ENSE00003589157.1"; talon_gene "46786"; talon_transcript "164974"; talon_exon "766060"; ccdsid "CCDS11483.1"; exon_status "KNOWN"; level "2"; protein_id "ENSP00000053867.2"; source "HAVANA"; tag "CCDS";
chr17	HAVANA	exon	44352015	44352248	.	+	.	gene_id "ENSG00000030582.17"; transcript_id "ENST00000589265.5"; gene_type "protein_coding"; gene_status "KNOWN"; gene_name "GRN"; transcript_type "protein_coding"; transcript_status "KNOWN"; transcript_name "GRN-214"; exon_number "7"; exon_id "ENSE00000732199.1"; talon_gene "46786"; talon_transcript "164974"; talon_exon "766062"; ccdsid "CCDS11483.1"; exon_status "KNOWN"; level "2"; protein_id "ENSP00000053867.2"; source "HAVANA"; tag "CCDS";
chr17	HAVANA	exon	44352341	44352571	.	+	.	gene_id "ENSG00000030582.17"; transcript_id "ENST00000589265.5"; gene_type "protein_coding"; gene_status "KNOWN"; gene_name "GRN"; transcript_type "protein_coding"; transcript_status "KNOWN"; transcript_name "GRN-214"; exon_number "8"; exon_id "ENSE00000732197.1"; talon_gene "46786"; talon_transcript "164974"; talon_exon "766064"; ccdsid "CCDS11483.1"; exon_status "KNOWN"; level "2"; protein_id "ENSP00000053867.2"; source "HAVANA"; tag "CCDS";
chr17	HAVANA	exon	44352661	44353082	.	+	.	gene_id "ENSG00000030582.17"; transcript_id "ENST00000589265.5"; gene_type "protein_coding"; gene_status "KNOWN"; gene_name "GRN"; transcript_type "protein_coding"; transcript_status "KNOWN"; transcript_name "GRN-214"; exon_number "9"; exon_id "ENSE00002870852.1"; talon_gene "46786"; talon_transcript "164974"; talon_exon "766108"; exon_status "KNOWN"; level "1"; protein_id "ENSP00000467616.1"; source "HAVANA"; tag "exp_conf";
chr17	HAVANA	transcript	44345306	44349811	.	+	.	gene_id "ENSG00000030582.17"; transcript_id "ENST00000587958.1"; gene_name "GRN"; gene_status "KNOWN"; gene_type "protein_coding"; transcript_type "retained_intron"; transcript_status "KNOWN"; transcript_name "GRN-210"; talon_gene "46786"; talon_transcript "164975"; havana_transcript "OTTHUMT00000457776.1"; level "2"; source "HAVANA"; transcript_support_level "2";
chr17	HAVANA	exon	44345306	44345334	.	+	.	gene_id "ENSG00000030582.17"; transcript_id "ENST00000587958.1"; gene_type "protein_coding"; gene_status "KNOWN"; gene_name "GRN"; transcript_type "retained_intron"; transcript_status "KNOWN"; transcript_name "GRN-210"; exon_number "1"; exon_id "ENSE00002839174.1"; talon_gene "46786"; talon_transcript "164975"; talon_exon "766109"; exon_status "KNOWN"; level "2"; source "HAVANA";
chr17	HAVANA	exon	44349158	44349302	.	+	.	gene_id "ENSG00000030582.17"; transcript_id "ENST00000587958.1"; gene_type "protein_coding"; gene_status "KNOWN"; gene_name "GRN"; transcript_type "retained_intron"; transcript_status "KNOWN"; transcript_name "GRN-210"; exon_number "2"; exon_id "ENSE00003606043.1"; talon_gene "46786"; talon_transcript "164975"; talon_exon "766044"; ccdsid "CCDS11483.1"; exon_status "KNOWN"; level "2"; protein_id "ENSP00000053867.2"; source "HAVANA"; tag "CCDS";
chr17	HAVANA	exon	44349426	44349811	.	+	.	gene_id "ENSG00000030582.17"; transcript_id "ENST00000587958.1"; gene_type "protein_coding"; gene_status "KNOWN"; gene_name "GRN"; transcript_type "retained_intron"; transcript_status "KNOWN"; transcript_name "GRN-210"; exon_number "3"; exon_id "ENSE00002813275.1"; talon_gene "46786"; talon_transcript "164975"; talon_exon "766110"; exon_status "KNOWN"; level "2"; source "HAVANA";
chr17	TALON	transcript	44349165	44353102	.	+	.	gene_id "ENSG00000030582.17"; transcript_id "ENCODEHT000447046"; gene_name "GRN"; gene_status "KNOWN"; gene_type "protein_coding"; transcript_status "NOVEL"; transcript_name "ENCODEHT000447046"; talon_gene "46786"; talon_transcript "447046"; ISM-suffix_to_IDs "164961,446425,446468,446563,446572,446739,446894,446953,446958,447014,447027,447031,447034,447035,447041"; ISM-suffix_transcript "TRUE"; ISM_to_IDs "164961,446425,446468,446563,446572,446739,446894,446953,446958,447014,447027,447031,447034,447035,447041"; ISM_transcript "TRUE";
chr17	ENSEMBL	exon	44349165	44349302	.	+	.	gene_id "ENSG00000030582.17"; transcript_id "ENCODEHT000447046"; gene_type "protein_coding"; gene_status "KNOWN"; gene_name "GRN"; transcript_status "NOVEL"; transcript_name "ENCODEHT000447046"; exon_number "1"; exon_id "ENSE00003804066.1"; talon_gene "46786"; talon_transcript "447046"; talon_exon "766114"; exon_status "KNOWN"; level "3"; protein_id "ENSP00000492014.1"; source "ENSEMBL"; tag "basic";
chr17	ENSEMBL	exon	44349426	44349551	.	+	.	gene_id "ENSG00000030582.17"; transcript_id "ENCODEHT000447046"; gene_type "protein_coding"; gene_status "KNOWN"; gene_name "GRN"; transcript_status "NOVEL"; transcript_name "ENCODEHT000447046"; exon_number "2"; exon_id "ENSE00003646360.1"; talon_gene "46786"; talon_transcript "447046"; talon_exon "766046"; ccdsid "CCDS11483.1"; exon_status "KNOWN"; level "3"; protein_id "ENSP00000492014.1"; source "ENSEMBL"; tag "basic";
chr17	ENSEMBL	exon	44349667	44349751	.	+	.	gene_id "ENSG00000030582.17"; transcript_id "ENCODEHT000447046"; gene_type "protein_coding"; gene_status "KNOWN"; gene_name "GRN"; transcript_status "NOVEL"; transcript_name "ENCODEHT000447046"; exon_number "3"; exon_id "ENSE00002344685.1"; talon_gene "46786"; talon_transcript "447046"; talon_exon "766048"; ccdsid "CCDS11483.1"; exon_status "KNOWN"; level "3"; protein_id "ENSP00000492014.1"; source "ENSEMBL"; tag "basic";
chr17	ENSEMBL	exon	44350228	44350340	.	+	.	gene_id "ENSG00000030582.17"; transcript_id "ENCODEHT000447046"; gene_type "protein_coding"; gene_status "KNOWN"; gene_name "GRN"; transcript_status "NOVEL"; transcript_name "ENCODEHT000447046"; exon_number "4"; exon_id "ENSE00002337665.1"; talon_gene "46786"; talon_transcript "447046"; talon_exon "766050"; ccdsid "CCDS11483.1"; exon_status "KNOWN"; level "3"; protein_id "ENSP00000492014.1"; source "ENSEMBL"; tag "basic";
chr17	ENSEMBL	exon	44350442	44350577	.	+	.	gene_id "ENSG00000030582.17"; transcript_id "ENCODEHT000447046"; gene_type "protein_coding"; gene_status "KNOWN"; gene_name "GRN"; transcript_status "NOVEL"; transcript_name "ENCODEHT000447046"; exon_number "5"; exon_id "ENSE00003576251.1"; talon_gene "46786"; talon_transcript "447046"; talon_exon "766052"; ccdsid "CCDS11483.1"; exon_status "KNOWN"; level "3"; protein_id "ENSP00000492014.1"; source "ENSEMBL"; tag "basic";
chr17	ENSEMBL	exon	44350691	44350800	.	+	.	gene_id "ENSG00000030582.17"; transcript_id "ENCODEHT000447046"; gene_type "protein_coding"; gene_status "KNOWN"; gene_name "GRN"; transcript_status "NOVEL"; transcript_name "ENCODEHT000447046"; exon_number "6"; exon_id "ENSE00003466751.1"; talon_gene "46786"; talon_transcript "447046"; talon_exon "766054"; ccdsid "CCDS11483.1"; exon_status "KNOWN"; level "3"; protein_id "ENSP00000492014.1"; source "ENSEMBL"; tag "basic";
chr17	ENSEMBL	exon	44351037	44351163	.	+	.	gene_id "ENSG00000030582.17"; transcript_id "ENCODEHT000447046"; gene_type "protein_coding"; gene_status "KNOWN"; gene_name "GRN"; transcript_status "NOVEL"; transcript_name "ENCODEHT000447046"; exon_number "7"; exon_id "ENSE00003667214.1"; talon_gene "46786"; talon_transcript "447046"; talon_exon "766056"; ccdsid "CCDS11483.1"; exon_status "KNOWN"; level "3"; protein_id "ENSP00000492014.1"; source "ENSEMBL"; tag "basic";
chr17	ENSEMBL	exon	44351363	44351460	.	+	.	gene_id "ENSG00000030582.17"; transcript_id "ENCODEHT000447046"; gene_type "protein_coding"; gene_status "KNOWN"; gene_name "GRN"; transcript_status "NOVEL"; transcript_name "ENCODEHT000447046"; exon_number "8"; exon_id "ENSE00003647696.1"; talon_gene "46786"; talon_transcript "447046"; talon_exon "766058"; ccdsid "CCDS11483.1"; exon_status "KNOWN"; level "3"; protein_id "ENSP00000492014.1"; source "ENSEMBL"; tag "basic";
chr17	HAVANA	exon	44351550	44351795	.	+	.	gene_id "ENSG00000030582.17"; transcript_id "ENCODEHT000447046"; gene_type "protein_coding"; gene_status "KNOWN"; gene_name "GRN"; transcript_status "NOVEL"; transcript_name "ENCODEHT000447046"; exon_number "9"; exon_id "ENSE00003589157.1"; talon_gene "46786"; talon_transcript "447046"; talon_exon "766060"; ccdsid "CCDS11483.1"; exon_status "KNOWN"; level "2"; protein_id "ENSP00000053867.2"; source "HAVANA"; tag "CCDS";
chr17	HAVANA	exon	44352015	44352248	.	+	.	gene_id "ENSG00000030582.17"; transcript_id "ENCODEHT000447046"; gene_type "protein_coding"; gene_status "KNOWN"; gene_name "GRN"; transcript_status "NOVEL"; transcript_name "ENCODEHT000447046"; exon_number "10"; exon_id "ENSE00000732199.1"; talon_gene "46786"; talon_transcript "447046"; talon_exon "766062"; ccdsid "CCDS11483.1"; exon_status "KNOWN"; level "2"; protein_id "ENSP00000053867.2"; source "HAVANA"; tag "CCDS";
chr17	HAVANA	exon	44352341	44352571	.	+	.	gene_id "ENSG00000030582.17"; transcript_id "ENCODEHT000447046"; gene_type "protein_coding"; gene_status "KNOWN"; gene_name "GRN"; transcript_status "NOVEL"; transcript_name "ENCODEHT000447046"; exon_number "11"; exon_id "ENSE00000732197.1"; talon_gene "46786"; talon_transcript "447046"; talon_exon "766064"; ccdsid "CCDS11483.1"; exon_status "KNOWN"; level "2"; protein_id "ENSP00000053867.2"; source "HAVANA"; tag "CCDS";
chr17	HAVANA	exon	44352661	44353102	.	+	.	gene_id "ENSG00000030582.17"; transcript_id "ENCODEHT000447046"; gene_type "protein_coding"; gene_status "KNOWN"; gene_name "GRN"; transcript_status "NOVEL"; transcript_name "ENCODEHT000447046"; exon_number "12"; exon_id "ENSE00001376066.1"; talon_gene "46786"; talon_transcript "447046"; talon_exon "766066"; ccdsid "CCDS11483.1"; exon_status "KNOWN"; level "2"; protein_id "ENSP00000053867.2"; source "HAVANA"; tag "CCDS";
chr17	TALON	transcript	44349165	44353102	.	+	.	gene_id "ENSG00000030582.17"; transcript_id "ENCODEHT000447080"; gene_name "GRN"; gene_status "KNOWN"; gene_type "protein_coding"; transcript_status "NOVEL"; transcript_name "ENCODEHT000447080"; talon_gene "46786"; talon_transcript "447080"; ISM-suffix_to_IDs "446449,446798,446877,446975,447017"; ISM-suffix_transcript "TRUE"; ISM_to_IDs "446449,446798,446877,446975,447017"; ISM_transcript "TRUE";
chr17	ENSEMBL	exon	44349165	44349302	.	+	.	gene_id "ENSG00000030582.17"; transcript_id "ENCODEHT000447080"; gene_type "protein_coding"; gene_status "KNOWN"; gene_name "GRN"; transcript_status "NOVEL"; transcript_name "ENCODEHT000447080"; exon_number "1"; exon_id "ENSE00003804066.1"; talon_gene "46786"; talon_transcript "447080"; talon_exon "766114"; exon_status "KNOWN"; level "3"; protein_id "ENSP00000492014.1"; source "ENSEMBL"; tag "basic";
chr17	ENSEMBL	exon	44349426	44349551	.	+	.	gene_id "ENSG00000030582.17"; transcript_id "ENCODEHT000447080"; gene_type "protein_coding"; gene_status "KNOWN"; gene_name "GRN"; transcript_status "NOVEL"; transcript_name "ENCODEHT000447080"; exon_number "2"; exon_id "ENSE00003646360.1"; talon_gene "46786"; talon_transcript "447080"; talon_exon "766046"; ccdsid "CCDS11483.1"; exon_status "KNOWN"; level "3"; protein_id "ENSP00000492014.1"; source "ENSEMBL"; tag "basic";
chr17	ENSEMBL	exon	44349667	44349751	.	+	.	gene_id "ENSG00000030582.17"; transcript_id "ENCODEHT000447080"; gene_type "protein_coding"; gene_status "KNOWN"; gene_name "GRN"; transcript_status "NOVEL"; transcript_name "ENCODEHT000447080"; exon_number "3"; exon_id "ENSE00002344685.1"; talon_gene "46786"; talon_transcript "447080"; talon_exon "766048"; ccdsid "CCDS11483.1"; exon_status "KNOWN"; level "3"; protein_id "ENSP00000492014.1"; source "ENSEMBL"; tag "basic";
chr17	ENSEMBL	exon	44350228	44350340	.	+	.	gene_id "ENSG00000030582.17"; transcript_id "ENCODEHT000447080"; gene_type "protein_coding"; gene_status "KNOWN"; gene_name "GRN"; transcript_status "NOVEL"; transcript_name "ENCODEHT000447080"; exon_number "4"; exon_id "ENSE00002337665.1"; talon_gene "46786"; talon_transcript "447080"; talon_exon "766050"; ccdsid "CCDS11483.1"; exon_status "KNOWN"; level "3"; protein_id "ENSP00000492014.1"; source "ENSEMBL"; tag "basic";
chr17	ENSEMBL	exon	44350442	44350577	.	+	.	gene_id "ENSG00000030582.17"; transcript_id "ENCODEHT000447080"; gene_type "protein_coding"; gene_status "KNOWN"; gene_name "GRN"; transcript_status "NOVEL"; transcript_name "ENCODEHT000447080"; exon_number "5"; exon_id "ENSE00003576251.1"; talon_gene "46786"; talon_transcript "447080"; talon_exon "766052"; ccdsid "CCDS11483.1"; exon_status "KNOWN"; level "3"; protein_id "ENSP00000492014.1"; source "ENSEMBL"; tag "basic";
chr17	ENSEMBL	exon	44350691	44350800	.	+	.	gene_id "ENSG00000030582.17"; transcript_id "ENCODEHT000447080"; gene_type "protein_coding"; gene_status "KNOWN"; gene_name "GRN"; transcript_status "NOVEL"; transcript_name "ENCODEHT000447080"; exon_number "6"; exon_id "ENSE00003466751.1"; talon_gene "46786"; talon_transcript "447080"; talon_exon "766054"; ccdsid "CCDS11483.1"; exon_status "KNOWN"; level "3"; protein_id "ENSP00000492014.1"; source "ENSEMBL"; tag "basic";
chr17	ENSEMBL	exon	44351037	44351163	.	+	.	gene_id "ENSG00000030582.17"; transcript_id "ENCODEHT000447080"; gene_type "protein_coding"; gene_status "KNOWN"; gene_name "GRN"; transcript_status "NOVEL"; transcript_name "ENCODEHT000447080"; exon_number "7"; exon_id "ENSE00003667214.1"; talon_gene "46786"; talon_transcript "447080"; talon_exon "766056"; ccdsid "CCDS11483.1"; exon_status "KNOWN"; level "3"; protein_id "ENSP00000492014.1"; source "ENSEMBL"; tag "basic";
chr17	ENSEMBL	exon	44351363	44351460	.	+	.	gene_id "ENSG00000030582.17"; transcript_id "ENCODEHT000447080"; gene_type "protein_coding"; gene_status "KNOWN"; gene_name "GRN"; transcript_status "NOVEL"; transcript_name "ENCODEHT000447080"; exon_number "8"; exon_id "ENSE00003647696.1"; talon_gene "46786"; talon_transcript "447080"; talon_exon "766058"; ccdsid "CCDS11483.1"; exon_status "KNOWN"; level "3"; protein_id "ENSP00000492014.1"; source "ENSEMBL"; tag "basic";
chr17	HAVANA	exon	44351550	44351795	.	+	.	gene_id "ENSG00000030582.17"; transcript_id "ENCODEHT000447080"; gene_type "protein_coding"; gene_status "KNOWN"; gene_name "GRN"; transcript_status "NOVEL"; transcript_name "ENCODEHT000447080"; exon_number "9"; exon_id "ENSE00003589157.1"; talon_gene "46786"; talon_transcript "447080"; talon_exon "766060"; ccdsid "CCDS11483.1"; exon_status "KNOWN"; level "2"; protein_id "ENSP00000053867.2"; source "HAVANA"; tag "CCDS";
chr17	HAVANA	exon	44352015	44352248	.	+	.	gene_id "ENSG00000030582.17"; transcript_id "ENCODEHT000447080"; gene_type "protein_coding"; gene_status "KNOWN"; gene_name "GRN"; transcript_status "NOVEL"; transcript_name "ENCODEHT000447080"; exon_number "10"; exon_id "ENSE00000732199.1"; talon_gene "46786"; talon_transcript "447080"; talon_exon "766062"; ccdsid "CCDS11483.1"; exon_status "KNOWN"; level "2"; protein_id "ENSP00000053867.2"; source "HAVANA"; tag "CCDS";
chr17	TALON	exon	44352341	44352575	.	+	.	gene_id "ENSG00000030582.17"; transcript_id "ENCODEHT000447080"; gene_type "protein_coding"; gene_status "KNOWN"; gene_name "GRN"; transcript_status "NOVEL"; transcript_name "ENCODEHT000447080"; exon_number "11"; exon_id "1216013"; talon_gene "46786"; talon_transcript "447080"; talon_exon "1216013"; exon_status "NOVEL";
chr17	HAVANA	exon	44352661	44353102	.	+	.	gene_id "ENSG00000030582.17"; transcript_id "ENCODEHT000447080"; gene_type "protein_coding"; gene_status "KNOWN"; gene_name "GRN"; transcript_status "NOVEL"; transcript_name "ENCODEHT000447080"; exon_number "12"; exon_id "ENSE00001376066.1"; talon_gene "46786"; talon_transcript "447080"; talon_exon "766066"; ccdsid "CCDS11483.1"; exon_status "KNOWN"; level "2"; protein_id "ENSP00000053867.2"; source "HAVANA"; tag "CCDS";
chr17	TALON	transcript	44350289	44353102	.	+	.	gene_id "ENSG00000030582.17"; transcript_id "ENCODEHT000447459"; gene_name "GRN"; gene_status "KNOWN"; gene_type "protein_coding"; transcript_status "NOVEL"; transcript_name "ENCODEHT000447459"; talon_gene "46786"; talon_transcript "447459"; ISM-suffix_to_IDs "164961,446425,446468,446563,446572,446634,446739,446772,446894,446910,446953,446958,447014,447027,447031,447034,447035,447041,447046,447050,447274,447370,447411,447436"; ISM-suffix_transcript "TRUE"; ISM_to_IDs "164961,446425,446468,446563,446572,446634,446739,446772,446894,446910,446953,446958,447014,447027,447031,447034,447035,447041,447046,447050,447274,447370,447411,447436"; ISM_transcript "TRUE";
chr17	HAVANA	exon	44350289	44350340	.	+	.	gene_id "ENSG00000030582.17"; transcript_id "ENCODEHT000447459"; gene_type "protein_coding"; gene_status "KNOWN"; gene_name "GRN"; transcript_status "NOVEL"; transcript_name "ENCODEHT000447459"; exon_number "1"; exon_id "ENSE00002856675.1"; talon_gene "46786"; talon_transcript "447459"; talon_exon "766119"; exon_status "KNOWN"; level "2"; source "HAVANA";
chr17	ENSEMBL	exon	44350442	44350577	.	+	.	gene_id "ENSG00000030582.17"; transcript_id "ENCODEHT000447459"; gene_type "protein_coding"; gene_status "KNOWN"; gene_name "GRN"; transcript_status "NOVEL"; transcript_name "ENCODEHT000447459"; exon_number "2"; exon_id "ENSE00003576251.1"; talon_gene "46786"; talon_transcript "447459"; talon_exon "766052"; ccdsid "CCDS11483.1"; exon_status "KNOWN"; level "3"; protein_id "ENSP00000492014.1"; source "ENSEMBL"; tag "basic";
chr17	ENSEMBL	exon	44350691	44350800	.	+	.	gene_id "ENSG00000030582.17"; transcript_id "ENCODEHT000447459"; gene_type "protein_coding"; gene_status "KNOWN"; gene_name "GRN"; transcript_status "NOVEL"; transcript_name "ENCODEHT000447459"; exon_number "3"; exon_id "ENSE00003466751.1"; talon_gene "46786"; talon_transcript "447459"; talon_exon "766054"; ccdsid "CCDS11483.1"; exon_status "KNOWN"; level "3"; protein_id "ENSP00000492014.1"; source "ENSEMBL"; tag "basic";
chr17	ENSEMBL	exon	44351037	44351163	.	+	.	gene_id "ENSG00000030582.17"; transcript_id "ENCODEHT000447459"; gene_type "protein_coding"; gene_status "KNOWN"; gene_name "GRN"; transcript_status "NOVEL"; transcript_name "ENCODEHT000447459"; exon_number "4"; exon_id "ENSE00003667214.1"; talon_gene "46786"; talon_transcript "447459"; talon_exon "766056"; ccdsid "CCDS11483.1"; exon_status "KNOWN"; level "3"; protein_id "ENSP00000492014.1"; source "ENSEMBL"; tag "basic";
chr17	ENSEMBL	exon	44351363	44351460	.	+	.	gene_id "ENSG00000030582.17"; transcript_id "ENCODEHT000447459"; gene_type "protein_coding"; gene_status "KNOWN"; gene_name "GRN"; transcript_status "NOVEL"; transcript_name "ENCODEHT000447459"; exon_number "5"; exon_id "ENSE00003647696.1"; talon_gene "46786"; talon_transcript "447459"; talon_exon "766058"; ccdsid "CCDS11483.1"; exon_status "KNOWN"; level "3"; protein_id "ENSP00000492014.1"; source "ENSEMBL"; tag "basic";
chr17	HAVANA	exon	44351550	44351795	.	+	.	gene_id "ENSG00000030582.17"; transcript_id "ENCODEHT000447459"; gene_type "protein_coding"; gene_status "KNOWN"; gene_name "GRN"; transcript_status "NOVEL"; transcript_name "ENCODEHT000447459"; exon_number "6"; exon_id "ENSE00003589157.1"; talon_gene "46786"; talon_transcript "447459"; talon_exon "766060"; ccdsid "CCDS11483.1"; exon_status "KNOWN"; level "2"; protein_id "ENSP00000053867.2"; source "HAVANA"; tag "CCDS";
chr17	HAVANA	exon	44352015	44352248	.	+	.	gene_id "ENSG00000030582.17"; transcript_id "ENCODEHT000447459"; gene_type "protein_coding"; gene_status "KNOWN"; gene_name "GRN"; transcript_status "NOVEL"; transcript_name "ENCODEHT000447459"; exon_number "7"; exon_id "ENSE00000732199.1"; talon_gene "46786"; talon_transcript "447459"; talon_exon "766062"; ccdsid "CCDS11483.1"; exon_status "KNOWN"; level "2"; protein_id "ENSP00000053867.2"; source "HAVANA"; tag "CCDS";
chr17	HAVANA	exon	44352341	44352571	.	+	.	gene_id "ENSG00000030582.17"; transcript_id "ENCODEHT000447459"; gene_type "protein_coding"; gene_status "KNOWN"; gene_name "GRN"; transcript_status "NOVEL"; transcript_name "ENCODEHT000447459"; exon_number "8"; exon_id "ENSE00000732197.1"; talon_gene "46786"; talon_transcript "447459"; talon_exon "766064"; ccdsid "CCDS11483.1"; exon_status "KNOWN"; level "2"; protein_id "ENSP00000053867.2"; source "HAVANA"; tag "CCDS";
chr17	HAVANA	exon	44352661	44353102	.	+	.	gene_id "ENSG00000030582.17"; transcript_id "ENCODEHT000447459"; gene_type "protein_coding"; gene_status "KNOWN"; gene_name "GRN"; transcript_status "NOVEL"; transcript_name "ENCODEHT000447459"; exon_number "9"; exon_id "ENSE00001376066.1"; talon_gene "46786"; talon_transcript "447459"; talon_exon "766066"; ccdsid "CCDS11483.1"; exon_status "KNOWN"; level "2"; protein_id "ENSP00000053867.2"; source "HAVANA"; tag "CCDS";
chr17	TALON	transcript	44350539	44353102	.	+	.	gene_id "ENSG00000030582.17"; transcript_id "ENCODEHT000447489"; gene_name "GRN"; gene_status "KNOWN"; gene_type "protein_coding"; transcript_status "NOVEL"; transcript_name "ENCODEHT000447489"; talon_gene "46786"; talon_transcript "447489"; ISM-suffix_to_IDs "164961,446425,446468,446563,446572,446634,446739,446772,446882,446894,446910,446953,446958,447014,447027,447031,447034,447035,447041,447046,447050,447274,447370,447411,447436,447459"; ISM-suffix_transcript "TRUE"; ISM_to_IDs "164961,446425,446468,446563,446572,446634,446739,446772,446882,446894,446910,446953,446958,447014,447027,447031,447034,447035,447041,447046,447050,447274,447370,447411,447436,447459"; ISM_transcript "TRUE";
chr17	HAVANA	exon	44350539	44350577	.	+	.	gene_id "ENSG00000030582.17"; transcript_id "ENCODEHT000447489"; gene_type "protein_coding"; gene_status "KNOWN"; gene_name "GRN"; transcript_status "NOVEL"; transcript_name "ENCODEHT000447489"; exon_number "1"; exon_id "ENSE00002819872.1"; talon_gene "46786"; talon_transcript "447489"; talon_exon "766121"; exon_status "KNOWN"; level "2"; protein_id "ENSP00000465673.1"; source "HAVANA"; tag "cds_start_NF";
chr17	ENSEMBL	exon	44350691	44350800	.	+	.	gene_id "ENSG00000030582.17"; transcript_id "ENCODEHT000447489"; gene_type "protein_coding"; gene_status "KNOWN"; gene_name "GRN"; transcript_status "NOVEL"; transcript_name "ENCODEHT000447489"; exon_number "2"; exon_id "ENSE00003466751.1"; talon_gene "46786"; talon_transcript "447489"; talon_exon "766054"; ccdsid "CCDS11483.1"; exon_status "KNOWN"; level "3"; protein_id "ENSP00000492014.1"; source "ENSEMBL"; tag "basic";
chr17	ENSEMBL	exon	44351037	44351163	.	+	.	gene_id "ENSG00000030582.17"; transcript_id "ENCODEHT000447489"; gene_type "protein_coding"; gene_status "KNOWN"; gene_name "GRN"; transcript_status "NOVEL"; transcript_name "ENCODEHT000447489"; exon_number "3"; exon_id "ENSE00003667214.1"; talon_gene "46786"; talon_transcript "447489"; talon_exon "766056"; ccdsid "CCDS11483.1"; exon_status "KNOWN"; level "3"; protein_id "ENSP00000492014.1"; source "ENSEMBL"; tag "basic";
chr17	ENSEMBL	exon	44351363	44351460	.	+	.	gene_id "ENSG00000030582.17"; transcript_id "ENCODEHT000447489"; gene_type "protein_coding"; gene_status "KNOWN"; gene_name "GRN"; transcript_status "NOVEL"; transcript_name "ENCODEHT000447489"; exon_number "4"; exon_id "ENSE00003647696.1"; talon_gene "46786"; talon_transcript "447489"; talon_exon "766058"; ccdsid "CCDS11483.1"; exon_status "KNOWN"; level "3"; protein_id "ENSP00000492014.1"; source "ENSEMBL"; tag "basic";
chr17	HAVANA	exon	44351550	44351795	.	+	.	gene_id "ENSG00000030582.17"; transcript_id "ENCODEHT000447489"; gene_type "protein_coding"; gene_status "KNOWN"; gene_name "GRN"; transcript_status "NOVEL"; transcript_name "ENCODEHT000447489"; exon_number "5"; exon_id "ENSE00003589157.1"; talon_gene "46786"; talon_transcript "447489"; talon_exon "766060"; ccdsid "CCDS11483.1"; exon_status "KNOWN"; level "2"; protein_id "ENSP00000053867.2"; source "HAVANA"; tag "CCDS";
chr17	HAVANA	exon	44352015	44352248	.	+	.	gene_id "ENSG00000030582.17"; transcript_id "ENCODEHT000447489"; gene_type "protein_coding"; gene_status "KNOWN"; gene_name "GRN"; transcript_status "NOVEL"; transcript_name "ENCODEHT000447489"; exon_number "6"; exon_id "ENSE00000732199.1"; talon_gene "46786"; talon_transcript "447489"; talon_exon "766062"; ccdsid "CCDS11483.1"; exon_status "KNOWN"; level "2"; protein_id "ENSP00000053867.2"; source "HAVANA"; tag "CCDS";
chr17	HAVANA	exon	44352341	44352571	.	+	.	gene_id "ENSG00000030582.17"; transcript_id "ENCODEHT000447489"; gene_type "protein_coding"; gene_status "KNOWN"; gene_name "GRN"; transcript_status "NOVEL"; transcript_name "ENCODEHT000447489"; exon_number "7"; exon_id "ENSE00000732197.1"; talon_gene "46786"; talon_transcript "447489"; talon_exon "766064"; ccdsid "CCDS11483.1"; exon_status "KNOWN"; level "2"; protein_id "ENSP00000053867.2"; source "HAVANA"; tag "CCDS";
chr17	HAVANA	exon	44352661	44353102	.	+	.	gene_id "ENSG00000030582.17"; transcript_id "ENCODEHT000447489"; gene_type "protein_coding"; gene_status "KNOWN"; gene_name "GRN"; transcript_status "NOVEL"; transcript_name "ENCODEHT000447489"; exon_number "8"; exon_id "ENSE00001376066.1"; talon_gene "46786"; talon_transcript "447489"; talon_exon "766066"; ccdsid "CCDS11483.1"; exon_status "KNOWN"; level "2"; protein_id "ENSP00000053867.2"; source "HAVANA"; tag "CCDS";
chr17	TALON	transcript	44350772	44353102	.	+	.	gene_id "ENSG00000030582.17"; transcript_id "ENCODEHT000447521"; gene_name "GRN"; gene_status "KNOWN"; gene_type "protein_coding"; transcript_status "NOVEL"; transcript_name "ENCODEHT000447521"; talon_gene "46786"; talon_transcript "447521"; ISM-suffix_to_IDs "164961,446425,446468,446563,446572,446634,446739,446772,446849,446882,446894,446910,446953,446958,447014,447027,447031,447034,447035,447041,447046,447050,447274,447370,447411,447436,447459,447489"; ISM-suffix_transcript "TRUE"; ISM_to_IDs "164961,446425,446468,446563,446572,446634,446739,446772,446849,446882,446894,446910,446953,446958,447014,447027,447031,447034,447035,447041,447046,447050,447274,447370,447411,447436,447459,447489"; ISM_transcript "TRUE";
chr17	HAVANA	exon	44350772	44350800	.	+	.	gene_id "ENSG00000030582.17"; transcript_id "ENCODEHT000447521"; gene_type "protein_coding"; gene_status "KNOWN"; gene_name "GRN"; transcript_status "NOVEL"; transcript_name "ENCODEHT000447521"; exon_number "1"; exon_id "ENSE00002950259.1"; talon_gene "46786"; talon_transcript "447521"; talon_exon "766123"; exon_status "KNOWN"; level "2"; source "HAVANA"; tag "NMD_likely_if_extended";
chr17	ENSEMBL	exon	44351037	44351163	.	+	.	gene_id "ENSG00000030582.17"; transcript_id "ENCODEHT000447521"; gene_type "protein_coding"; gene_status "KNOWN"; gene_name "GRN"; transcript_status "NOVEL"; transcript_name "ENCODEHT000447521"; exon_number "2"; exon_id "ENSE00003667214.1"; talon_gene "46786"; talon_transcript "447521"; talon_exon "766056"; ccdsid "CCDS11483.1"; exon_status "KNOWN"; level "3"; protein_id "ENSP00000492014.1"; source "ENSEMBL"; tag "basic";
chr17	ENSEMBL	exon	44351363	44351460	.	+	.	gene_id "ENSG00000030582.17"; transcript_id "ENCODEHT000447521"; gene_type "protein_coding"; gene_status "KNOWN"; gene_name "GRN"; transcript_status "NOVEL"; transcript_name "ENCODEHT000447521"; exon_number "3"; exon_id "ENSE00003647696.1"; talon_gene "46786"; talon_transcript "447521"; talon_exon "766058"; ccdsid "CCDS11483.1"; exon_status "KNOWN"; level "3"; protein_id "ENSP00000492014.1"; source "ENSEMBL"; tag "basic";
chr17	HAVANA	exon	44351550	44351795	.	+	.	gene_id "ENSG00000030582.17"; transcript_id "ENCODEHT000447521"; gene_type "protein_coding"; gene_status "KNOWN"; gene_name "GRN"; transcript_status "NOVEL"; transcript_name "ENCODEHT000447521"; exon_number "4"; exon_id "ENSE00003589157.1"; talon_gene "46786"; talon_transcript "447521"; talon_exon "766060"; ccdsid "CCDS11483.1"; exon_status "KNOWN"; level "2"; protein_id "ENSP00000053867.2"; source "HAVANA"; tag "CCDS";
chr17	HAVANA	exon	44352015	44352248	.	+	.	gene_id "ENSG00000030582.17"; transcript_id "ENCODEHT000447521"; gene_type "protein_coding"; gene_status "KNOWN"; gene_name "GRN"; transcript_status "NOVEL"; transcript_name "ENCODEHT000447521"; exon_number "5"; exon_id "ENSE00000732199.1"; talon_gene "46786"; talon_transcript "447521"; talon_exon "766062"; ccdsid "CCDS11483.1"; exon_status "KNOWN"; level "2"; protein_id "ENSP00000053867.2"; source "HAVANA"; tag "CCDS";
chr17	HAVANA	exon	44352341	44352571	.	+	.	gene_id "ENSG00000030582.17"; transcript_id "ENCODEHT000447521"; gene_type "protein_coding"; gene_status "KNOWN"; gene_name "GRN"; transcript_status "NOVEL"; transcript_name "ENCODEHT000447521"; exon_number "6"; exon_id "ENSE00000732197.1"; talon_gene "46786"; talon_transcript "447521"; talon_exon "766064"; ccdsid "CCDS11483.1"; exon_status "KNOWN"; level "2"; protein_id "ENSP00000053867.2"; source "HAVANA"; tag "CCDS";
chr17	HAVANA	exon	44352661	44353102	.	+	.	gene_id "ENSG00000030582.17"; transcript_id "ENCODEHT000447521"; gene_type "protein_coding"; gene_status "KNOWN"; gene_name "GRN"; transcript_status "NOVEL"; transcript_name "ENCODEHT000447521"; exon_number "7"; exon_id "ENSE00001376066.1"; talon_gene "46786"; talon_transcript "447521"; talon_exon "766066"; ccdsid "CCDS11483.1"; exon_status "KNOWN"; level "2"; protein_id "ENSP00000053867.2"; source "HAVANA"; tag "CCDS";
chr17	TALON	transcript	44350911	44353082	.	+	.	gene_id "ENSG00000030582.17"; transcript_id "ENCODEHT000447585"; gene_name "GRN"; gene_status "KNOWN"; gene_type "protein_coding"; transcript_status "NOVEL"; transcript_name "ENCODEHT000447585"; talon_gene "46786"; talon_transcript "447585"; ISM-suffix_to_IDs "164961,446425,446468,446563,446572,446634,446739,446758,446772,446849,446882,446894,446910,446953,446958,447014,447027,447031,447034,447035,447041,447046,447050,447274,447370,447405,447411,447436,447459,447489,447494,447521,447559"; ISM-suffix_transcript "TRUE"; ISM_to_IDs "164961,446425,446468,446563,446572,446634,446739,446758,446772,446849,446882,446894,446910,446953,446958,447014,447027,447031,447034,447035,447041,447046,447050,447274,447370,447405,447411,447436,447459,447489,447494,447521,447559"; ISM_transcript "TRUE";
chr17	HAVANA	exon	44350911	44351460	.	+	.	gene_id "ENSG00000030582.17"; transcript_id "ENCODEHT000447585"; gene_type "protein_coding"; gene_status "KNOWN"; gene_name "GRN"; transcript_status "NOVEL"; transcript_name "ENCODEHT000447585"; exon_number "1"; exon_id "ENSE00002791782.1"; talon_gene "46786"; talon_transcript "447585"; talon_exon "766126"; exon_status "KNOWN"; level "2"; source "HAVANA";
chr17	HAVANA	exon	44351550	44351795	.	+	.	gene_id "ENSG00000030582.17"; transcript_id "ENCODEHT000447585"; gene_type "protein_coding"; gene_status "KNOWN"; gene_name "GRN"; transcript_status "NOVEL"; transcript_name "ENCODEHT000447585"; exon_number "2"; exon_id "ENSE00003589157.1"; talon_gene "46786"; talon_transcript "447585"; talon_exon "766060"; ccdsid "CCDS11483.1"; exon_status "KNOWN"; level "2"; protein_id "ENSP00000053867.2"; source "HAVANA"; tag "CCDS";
chr17	HAVANA	exon	44352015	44352248	.	+	.	gene_id "ENSG00000030582.17"; transcript_id "ENCODEHT000447585"; gene_type "protein_coding"; gene_status "KNOWN"; gene_name "GRN"; transcript_status "NOVEL"; transcript_name "ENCODEHT000447585"; exon_number "3"; exon_id "ENSE00000732199.1"; talon_gene "46786"; talon_transcript "447585"; talon_exon "766062"; ccdsid "CCDS11483.1"; exon_status "KNOWN"; level "2"; protein_id "ENSP00000053867.2"; source "HAVANA"; tag "CCDS";
chr17	HAVANA	exon	44352341	44352571	.	+	.	gene_id "ENSG00000030582.17"; transcript_id "ENCODEHT000447585"; gene_type "protein_coding"; gene_status "KNOWN"; gene_name "GRN"; transcript_status "NOVEL"; transcript_name "ENCODEHT000447585"; exon_number "4"; exon_id "ENSE00000732197.1"; talon_gene "46786"; talon_transcript "447585"; talon_exon "766064"; ccdsid "CCDS11483.1"; exon_status "KNOWN"; level "2"; protein_id "ENSP00000053867.2"; source "HAVANA"; tag "CCDS";
chr17	HAVANA	exon	44352661	44353082	.	+	.	gene_id "ENSG00000030582.17"; transcript_id "ENCODEHT000447585"; gene_type "protein_coding"; gene_status "KNOWN"; gene_name "GRN"; transcript_status "NOVEL"; transcript_name "ENCODEHT000447585"; exon_number "5"; exon_id "ENSE00002870852.1"; talon_gene "46786"; talon_transcript "447585"; talon_exon "766108"; exon_status "KNOWN"; level "1"; protein_id "ENSP00000467616.1"; source "HAVANA"; tag "exp_conf";
chr17	TALON	transcript	44351037	44353102	.	+	.	gene_id "ENSG00000030582.17"; transcript_id "ENCODEHT000447559"; gene_name "GRN"; gene_status "KNOWN"; gene_type "protein_coding"; transcript_status "NOVEL"; transcript_name "ENCODEHT000447559"; talon_gene "46786"; talon_transcript "447559"; ISM-suffix_to_IDs "164961,446425,446468,446563,446572,446634,446739,446758,446772,446849,446882,446894,446910,446953,446958,447014,447027,447031,447034,447035,447041,447046,447050,447274,447370,447405,447411,447436,447459,447489,447494,447521"; ISM-suffix_transcript "TRUE"; ISM_to_IDs "164961,446425,446468,446563,446572,446634,446739,446758,446772,446849,446882,446894,446910,446953,446958,447014,447027,447031,447034,447035,447041,447046,447050,447274,447370,447405,447411,447436,447459,447489,447494,447521"; ISM_transcript "TRUE";
chr17	ENSEMBL	exon	44351037	44351163	.	+	.	gene_id "ENSG00000030582.17"; transcript_id "ENCODEHT000447559"; gene_type "protein_coding"; gene_status "KNOWN"; gene_name "GRN"; transcript_status "NOVEL"; transcript_name "ENCODEHT000447559"; exon_number "1"; exon_id "ENSE00003667214.1"; talon_gene "46786"; talon_transcript "447559"; talon_exon "766056"; ccdsid "CCDS11483.1"; exon_status "KNOWN"; level "3"; protein_id "ENSP00000492014.1"; source "ENSEMBL"; tag "basic";
chr17	ENSEMBL	exon	44351363	44351460	.	+	.	gene_id "ENSG00000030582.17"; transcript_id "ENCODEHT000447559"; gene_type "protein_coding"; gene_status "KNOWN"; gene_name "GRN"; transcript_status "NOVEL"; transcript_name "ENCODEHT000447559"; exon_number "2"; exon_id "ENSE00003647696.1"; talon_gene "46786"; talon_transcript "447559"; talon_exon "766058"; ccdsid "CCDS11483.1"; exon_status "KNOWN"; level "3"; protein_id "ENSP00000492014.1"; source "ENSEMBL"; tag "basic";
chr17	HAVANA	exon	44351550	44351795	.	+	.	gene_id "ENSG00000030582.17"; transcript_id "ENCODEHT000447559"; gene_type "protein_coding"; gene_status "KNOWN"; gene_name "GRN"; transcript_status "NOVEL"; transcript_name "ENCODEHT000447559"; exon_number "3"; exon_id "ENSE00003589157.1"; talon_gene "46786"; talon_transcript "447559"; talon_exon "766060"; ccdsid "CCDS11483.1"; exon_status "KNOWN"; level "2"; protein_id "ENSP00000053867.2"; source "HAVANA"; tag "CCDS";
chr17	HAVANA	exon	44352015	44352248	.	+	.	gene_id "ENSG00000030582.17"; transcript_id "ENCODEHT000447559"; gene_type "protein_coding"; gene_status "KNOWN"; gene_name "GRN"; transcript_status "NOVEL"; transcript_name "ENCODEHT000447559"; exon_number "4"; exon_id "ENSE00000732199.1"; talon_gene "46786"; talon_transcript "447559"; talon_exon "766062"; ccdsid "CCDS11483.1"; exon_status "KNOWN"; level "2"; protein_id "ENSP00000053867.2"; source "HAVANA"; tag "CCDS";
chr17	HAVANA	exon	44352341	44352571	.	+	.	gene_id "ENSG00000030582.17"; transcript_id "ENCODEHT000447559"; gene_type "protein_coding"; gene_status "KNOWN"; gene_name "GRN"; transcript_status "NOVEL"; transcript_name "ENCODEHT000447559"; exon_number "5"; exon_id "ENSE00000732197.1"; talon_gene "46786"; talon_transcript "447559"; talon_exon "766064"; ccdsid "CCDS11483.1"; exon_status "KNOWN"; level "2"; protein_id "ENSP00000053867.2"; source "HAVANA"; tag "CCDS";
chr17	HAVANA	exon	44352661	44353102	.	+	.	gene_id "ENSG00000030582.17"; transcript_id "ENCODEHT000447559"; gene_type "protein_coding"; gene_status "KNOWN"; gene_name "GRN"; transcript_status "NOVEL"; transcript_name "ENCODEHT000447559"; exon_number "6"; exon_id "ENSE00001376066.1"; talon_gene "46786"; talon_transcript "447559"; talon_exon "766066"; ccdsid "CCDS11483.1"; exon_status "KNOWN"; level "2"; protein_id "ENSP00000053867.2"; source "HAVANA"; tag "CCDS";
chr17	TALON	transcript	44351550	44353082	.	+	.	gene_id "ENSG00000030582.17"; transcript_id "ENCODEHT000447602"; gene_name "GRN"; gene_status "KNOWN"; gene_type "protein_coding"; transcript_status "NOVEL"; transcript_name "ENCODEHT000447602"; talon_gene "46786"; talon_transcript "447602"; ISM-suffix_to_IDs "164961,164974,446425,446468,446563,446572,446591,446634,446739,446758,446772,446849,446882,446894,446910,446953,446958,446974,447014,447027,447031,447034,447035,447041,447046,447050,447274,447370,447381,447405,447411,447436,447459,447489,447494,447521,447559,447585"; ISM-suffix_transcript "TRUE"; ISM_to_IDs "164961,164974,446425,446468,446563,446572,446591,446634,446739,446758,446772,446849,446882,446894,446910,446953,446958,446974,447014,447027,447031,447034,447035,447041,447046,447050,447274,447370,447381,447405,447411,447436,447459,447489,447494,447521,447559,447585"; ISM_transcript "TRUE";
chr17	HAVANA	exon	44351550	44351795	.	+	.	gene_id "ENSG00000030582.17"; transcript_id "ENCODEHT000447602"; gene_type "protein_coding"; gene_status "KNOWN"; gene_name "GRN"; transcript_status "NOVEL"; transcript_name "ENCODEHT000447602"; exon_number "1"; exon_id "ENSE00003589157.1"; talon_gene "46786"; talon_transcript "447602"; talon_exon "766060"; ccdsid "CCDS11483.1"; exon_status "KNOWN"; level "2"; protein_id "ENSP00000053867.2"; source "HAVANA"; tag "CCDS";
chr17	HAVANA	exon	44352015	44352248	.	+	.	gene_id "ENSG00000030582.17"; transcript_id "ENCODEHT000447602"; gene_type "protein_coding"; gene_status "KNOWN"; gene_name "GRN"; transcript_status "NOVEL"; transcript_name "ENCODEHT000447602"; exon_number "2"; exon_id "ENSE00000732199.1"; talon_gene "46786"; talon_transcript "447602"; talon_exon "766062"; ccdsid "CCDS11483.1"; exon_status "KNOWN"; level "2"; protein_id "ENSP00000053867.2"; source "HAVANA"; tag "CCDS";
chr17	HAVANA	exon	44352341	44352571	.	+	.	gene_id "ENSG00000030582.17"; transcript_id "ENCODEHT000447602"; gene_type "protein_coding"; gene_status "KNOWN"; gene_name "GRN"; transcript_status "NOVEL"; transcript_name "ENCODEHT000447602"; exon_number "3"; exon_id "ENSE00000732197.1"; talon_gene "46786"; talon_transcript "447602"; talon_exon "766064"; ccdsid "CCDS11483.1"; exon_status "KNOWN"; level "2"; protein_id "ENSP00000053867.2"; source "HAVANA"; tag "CCDS";
chr17	HAVANA	exon	44352661	44353082	.	+	.	gene_id "ENSG00000030582.17"; transcript_id "ENCODEHT000447602"; gene_type "protein_coding"; gene_status "KNOWN"; gene_name "GRN"; transcript_status "NOVEL"; transcript_name "ENCODEHT000447602"; exon_number "4"; exon_id "ENSE00002870852.1"; talon_gene "46786"; talon_transcript "447602"; talon_exon "766108"; exon_status "KNOWN"; level "1"; protein_id "ENSP00000467616.1"; source "HAVANA"; tag "exp_conf";
chr17	TALON	transcript	44352202	44353102	.	+	.	gene_id "ENSG00000030582.17"; transcript_id "ENCODEHT000447649"; gene_name "GRN"; gene_status "KNOWN"; gene_type "protein_coding"; transcript_status "NOVEL"; transcript_name "ENCODEHT000447649"; talon_gene "46786"; talon_transcript "447649"; ISM-suffix_to_IDs "164961,164974,446425,446468,446505,446563,446572,446591,446634,446699,446739,446758,446772,446849,446882,446894,446910,446953,446958,446974,447014,447027,447031,447034,447035,447041,447046,447050,447274,447320,447370,447381,447383,447405,447411,447436,447453,447455,447459,447489,447494,447521,447559,447585,447602"; ISM-suffix_transcript "TRUE"; ISM_to_IDs "164961,164974,446425,446468,446505,446563,446572,446591,446634,446699,446739,446758,446772,446849,446882,446894,446910,446953,446958,446974,447014,447027,447031,447034,447035,447041,447046,447050,447274,447320,447370,447381,447383,447405,447411,447436,447453,447455,447459,447489,447494,447521,447559,447585,447602"; ISM_transcript "TRUE";
chr17	HAVANA	exon	44352202	44352248	.	+	.	gene_id "ENSG00000030582.17"; transcript_id "ENCODEHT000447649"; gene_type "protein_coding"; gene_status "KNOWN"; gene_name "GRN"; transcript_status "NOVEL"; transcript_name "ENCODEHT000447649"; exon_number "1"; exon_id "ENSE00002866811.1"; talon_gene "46786"; talon_transcript "447649"; talon_exon "766128"; exon_status "KNOWN"; level "2"; protein_id "ENSP00000467837.1"; source "HAVANA"; tag "cds_start_NF";
chr17	HAVANA	exon	44352341	44352571	.	+	.	gene_id "ENSG00000030582.17"; transcript_id "ENCODEHT000447649"; gene_type "protein_coding"; gene_status "KNOWN"; gene_name "GRN"; transcript_status "NOVEL"; transcript_name "ENCODEHT000447649"; exon_number "2"; exon_id "ENSE00000732197.1"; talon_gene "46786"; talon_transcript "447649"; talon_exon "766064"; ccdsid "CCDS11483.1"; exon_status "KNOWN"; level "2"; protein_id "ENSP00000053867.2"; source "HAVANA"; tag "CCDS";
chr17	HAVANA	exon	44352661	44353102	.	+	.	gene_id "ENSG00000030582.17"; transcript_id "ENCODEHT000447649"; gene_type "protein_coding"; gene_status "KNOWN"; gene_name "GRN"; transcript_status "NOVEL"; transcript_name "ENCODEHT000447649"; exon_number "3"; exon_id "ENSE00001376066.1"; talon_gene "46786"; talon_transcript "447649"; talon_exon "766066"; ccdsid "CCDS11483.1"; exon_status "KNOWN"; level "2"; protein_id "ENSP00000053867.2"; source "HAVANA"; tag "CCDS";
chr17	TALON	transcript	44352202	44353102	.	+	.	gene_id "ENSG00000030582.17"; transcript_id "ENCODEHT000447766"; gene_name "GRN"; gene_status "KNOWN"; gene_type "protein_coding"; transcript_status "NOVEL"; transcript_name "ENCODEHT000447766"; talon_gene "46786"; talon_transcript "447766"; ISM-suffix_to_IDs "164961,164974,164977,446425,446468,446505,446563,446572,446591,446634,446699,446739,446758,446771,446772,446821,446849,446882,446894,446910,446953,446958,446974,447014,447027,447031,447034,447035,447036,447041,447046,447050,447174,447274,447320,447370,447381,447383,447405,447411,447436,447453,447455,447457,447459,447489,447494,447513,447521,447535,447541,447559,447585,447602,447606,447649,447735"; ISM-suffix_transcript "TRUE"; ISM_to_IDs "164961,164974,164977,446425,446468,446505,446563,446572,446591,446634,446699,446739,446758,446771,446772,446821,446849,446882,446894,446910,446953,446958,446974,447014,447027,447031,447034,447035,447036,447041,447046,447050,447174,447274,447320,447370,447381,447383,447405,447411,447436,447453,447455,447457,447459,447489,447494,447513,447521,447535,447541,447559,447585,447602,447606,447649,447735"; ISM_transcript "TRUE";
chr17	TALON	exon	44352202	44352571	.	+	.	gene_id "ENSG00000030582.17"; transcript_id "ENCODEHT000447766"; gene_type "protein_coding"; gene_status "KNOWN"; gene_name "GRN"; transcript_status "NOVEL"; transcript_name "ENCODEHT000447766"; exon_number "1"; exon_id "1217316"; talon_gene "46786"; talon_transcript "447766"; talon_exon "1217316"; exon_status "NOVEL";
chr17	HAVANA	exon	44352661	44353102	.	+	.	gene_id "ENSG00000030582.17"; transcript_id "ENCODEHT000447766"; gene_type "protein_coding"; gene_status "KNOWN"; gene_name "GRN"; transcript_status "NOVEL"; transcript_name "ENCODEHT000447766"; exon_number "2"; exon_id "ENSE00001376066.1"; talon_gene "46786"; talon_transcript "447766"; talon_exon "766066"; ccdsid "CCDS11483.1"; exon_status "KNOWN"; level "2"; protein_id "ENSP00000053867.2"; source "HAVANA"; tag "CCDS";
chr17	TALON	transcript	44352341	44353102	.	+	.	gene_id "ENSG00000030582.17"; transcript_id "ENCODEHT000447771"; gene_name "GRN"; gene_status "KNOWN"; gene_type "protein_coding"; transcript_status "NOVEL"; transcript_name "ENCODEHT000447771"; talon_gene "46786"; talon_transcript "447771"; ISM-suffix_to_IDs "446449,446464,446702,446789,446798,446877,446975,447017,447080,447213,447338,447376,447413,447424,447434,447460,447464,447483,447496,447518,447523,447528,447561,447588,447603,447604,447680"; ISM-suffix_transcript "TRUE"; ISM_to_IDs "446449,446464,446702,446789,446798,446877,446975,447017,447080,447213,447338,447376,447413,447424,447434,447460,447464,447483,447496,447518,447523,447528,447561,447588,447603,447604,447680"; ISM_transcript "TRUE";
chr17	TALON	exon	44352341	44352575	.	+	.	gene_id "ENSG00000030582.17"; transcript_id "ENCODEHT000447771"; gene_type "protein_coding"; gene_status "KNOWN"; gene_name "GRN"; transcript_status "NOVEL"; transcript_name "ENCODEHT000447771"; exon_number "1"; exon_id "1216013"; talon_gene "46786"; talon_transcript "447771"; talon_exon "1216013"; exon_status "NOVEL";
chr17	HAVANA	exon	44352661	44353102	.	+	.	gene_id "ENSG00000030582.17"; transcript_id "ENCODEHT000447771"; gene_type "protein_coding"; gene_status "KNOWN"; gene_name "GRN"; transcript_status "NOVEL"; transcript_name "ENCODEHT000447771"; exon_number "2"; exon_id "ENSE00001376066.1"; talon_gene "46786"; talon_transcript "447771"; talon_exon "766066"; ccdsid "CCDS11483.1"; exon_status "KNOWN"; level "2"; protein_id "ENSP00000053867.2"; source "HAVANA"; tag "CCDS";
chr17	HAVANA	gene	44353215	44363875	.	-	.	gene_id "ENSG00000161682.14"; gene_name "FAM171A2"; gene_status "KNOWN"; gene_type "protein_coding"; talon_gene "46787"; havana_gene "OTTHUMG00000132421.3"; level "2";
chr17	HAVANA	transcript	44353215	44363875	.	-	.	gene_id "ENSG00000161682.14"; transcript_id "ENST00000293443.11"; gene_name "FAM171A2"; gene_status "KNOWN"; gene_type "protein_coding"; transcript_type "protein_coding"; transcript_status "KNOWN"; transcript_name "FAM171A2-201"; talon_gene "46787"; talon_transcript "164983"; ccdsid "CCDS45701.1"; havana_transcript "OTTHUMT00000255559.2"; level "2"; protein_id "ENSP00000293443.6"; source "HAVANA"; tag "CCDS"; transcript_support_level "1";
chr17	HAVANA	exon	44363597	44363875	.	-	.	gene_id "ENSG00000161682.14"; transcript_id "ENST00000293443.11"; gene_type "protein_coding"; gene_status "KNOWN"; gene_name "FAM171A2"; transcript_type "protein_coding"; transcript_status "KNOWN"; transcript_name "FAM171A2-201"; exon_number "1"; exon_id "ENSE00001899020.1"; talon_gene "46787"; talon_transcript "164983"; talon_exon "766131"; ccdsid "CCDS45701.1"; exon_status "KNOWN"; level "2"; protein_id "ENSP00000293443.6"; source "HAVANA"; tag "CCDS";
chr17	HAVANA	exon	44359905	44360132	.	-	.	gene_id "ENSG00000161682.14"; transcript_id "ENST00000293443.11"; gene_type "protein_coding"; gene_status "KNOWN"; gene_name "FAM171A2"; transcript_type "protein_coding"; transcript_status "KNOWN"; transcript_name "FAM171A2-201"; exon_number "2"; exon_id "ENSE00003638778.1"; talon_gene "46787"; talon_transcript "164983"; talon_exon "766133"; ccdsid "CCDS45701.1"; exon_status "KNOWN"; level "2"; protein_id "ENSP00000293443.6"; source "HAVANA"; tag "CCDS";
chr17	HAVANA	exon	44359579	44359671	.	-	.	gene_id "ENSG00000161682.14"; transcript_id "ENST00000293443.11"; gene_type "protein_coding"; gene_status "KNOWN"; gene_name "FAM171A2"; transcript_type "protein_coding"; transcript_status "KNOWN"; transcript_name "FAM171A2-201"; exon_number "3"; exon_id "ENSE00001655295.1"; talon_gene "46787"; talon_transcript "164983"; talon_exon "766135"; ccdsid "CCDS45701.1"; exon_status "KNOWN"; level "2"; protein_id "ENSP00000293443.6"; source "HAVANA"; tag "CCDS";
chr17	HAVANA	exon	44356430	44356588	.	-	.	gene_id "ENSG00000161682.14"; transcript_id "ENST00000293443.11"; gene_type "protein_coding"; gene_status "KNOWN"; gene_name "FAM171A2"; transcript_type "protein_coding"; transcript_status "KNOWN"; transcript_name "FAM171A2-201"; exon_number "4"; exon_id "ENSE00003640902.1"; talon_gene "46787"; talon_transcript "164983"; talon_exon "766137"; ccdsid "CCDS45701.1"; exon_status "KNOWN"; level "2"; protein_id "ENSP00000293443.6"; source "HAVANA"; tag "CCDS";
chr17	HAVANA	exon	44356173	44356352	.	-	.	gene_id "ENSG00000161682.14"; transcript_id "ENST00000293443.11"; gene_type "protein_coding"; gene_status "KNOWN"; gene_name "FAM171A2"; transcript_type "protein_coding"; transcript_status "KNOWN"; transcript_name "FAM171A2-201"; exon_number "5"; exon_id "ENSE00003603885.1"; talon_gene "46787"; talon_transcript "164983"; talon_exon "766139"; ccdsid "CCDS45701.1"; exon_status "KNOWN"; level "2"; protein_id "ENSP00000293443.6"; source "HAVANA"; tag "CCDS";
chr17	HAVANA	exon	44355958	44356074	.	-	.	gene_id "ENSG00000161682.14"; transcript_id "ENST00000293443.11"; gene_type "protein_coding"; gene_status "KNOWN"; gene_name "FAM171A2"; transcript_type "protein_coding"; transcript_status "KNOWN"; transcript_name "FAM171A2-201"; exon_number "6"; exon_id "ENSE00001706981.1"; talon_gene "46787"; talon_transcript "164983"; talon_exon "766141"; ccdsid "CCDS45701.1"; exon_status "KNOWN"; level "2"; protein_id "ENSP00000293443.6"; source "HAVANA"; tag "CCDS";
chr17	HAVANA	exon	44355715	44355841	.	-	.	gene_id "ENSG00000161682.14"; transcript_id "ENST00000293443.11"; gene_type "protein_coding"; gene_status "KNOWN"; gene_name "FAM171A2"; transcript_type "protein_coding"; transcript_status "KNOWN"; transcript_name "FAM171A2-201"; exon_number "7"; exon_id "ENSE00001802441.1"; talon_gene "46787"; talon_transcript "164983"; talon_exon "766143"; ccdsid "CCDS45701.1"; exon_status "KNOWN"; level "2"; protein_id "ENSP00000293443.6"; source "HAVANA"; tag "CCDS";
chr17	HAVANA	exon	44353215	44355191	.	-	.	gene_id "ENSG00000161682.14"; transcript_id "ENST00000293443.11"; gene_type "protein_coding"; gene_status "KNOWN"; gene_name "FAM171A2"; transcript_type "protein_coding"; transcript_status "KNOWN"; transcript_name "FAM171A2-201"; exon_number "8"; exon_id "ENSE00001135933.10"; talon_gene "46787"; talon_transcript "164983"; talon_exon "766145"; ccdsid "CCDS45701.1"; exon_status "KNOWN"; level "2"; protein_id "ENSP00000293443.6"; source "HAVANA"; tag "CCDS";
chr17	HAVANA	gene	44397416	44503406	.	-	.	gene_id "ENSG00000186566.12"; gene_name "GPATCH8"; gene_status "KNOWN"; gene_type "protein_coding"; talon_gene "46790"; havana_gene "OTTHUMG00000181818.4"; level "2"; tag "ncRNA_host";
chr17	HAVANA	transcript	44397416	44503401	.	-	.	gene_id "ENSG00000186566.12"; transcript_id "ENST00000591680.5"; gene_name "GPATCH8"; gene_status "KNOWN"; gene_type "protein_coding"; transcript_type "protein_coding"; transcript_status "KNOWN"; transcript_name "GPATCH8-208"; talon_gene "46790"; talon_transcript "165000"; ccdsid "CCDS32666.1"; havana_transcript "OTTHUMT00000457797.1"; level "2"; protein_id "ENSP00000467556.1"; source "HAVANA"; tag "CCDS"; transcript_support_level "2";
chr17	HAVANA	exon	44503326	44503401	.	-	.	gene_id "ENSG00000186566.12"; transcript_id "ENST00000591680.5"; gene_type "protein_coding"; gene_status "KNOWN"; gene_name "GPATCH8"; transcript_type "protein_coding"; transcript_status "KNOWN"; transcript_name "GPATCH8-208"; exon_number "1"; exon_id "ENSE00003606039.1"; talon_gene "46790"; talon_transcript "165000"; talon_exon "766258"; ccdsid "CCDS32666.1"; exon_status "KNOWN"; level "2"; protein_id "ENSP00000467556.1"; source "HAVANA"; tag "CCDS";
chr17	HAVANA	exon	44474829	44474903	.	-	.	gene_id "ENSG00000186566.12"; transcript_id "ENST00000591680.5"; gene_type "protein_coding"; gene_status "KNOWN"; gene_name "GPATCH8"; transcript_type "protein_coding"; transcript_status "KNOWN"; transcript_name "GPATCH8-208"; exon_number "2"; exon_id "ENSE00003599247.1"; talon_gene "46790"; talon_transcript "165000"; talon_exon "766260"; ccdsid "CCDS32666.1"; exon_status "KNOWN"; level "2"; protein_id "ENSP00000467556.1"; source "HAVANA"; tag "CCDS";
chr17	HAVANA	exon	44464472	44464544	.	-	.	gene_id "ENSG00000186566.12"; transcript_id "ENST00000591680.5"; gene_type "protein_coding"; gene_status "KNOWN"; gene_name "GPATCH8"; transcript_type "protein_coding"; transcript_status "KNOWN"; transcript_name "GPATCH8-208"; exon_number "3"; exon_id "ENSE00003520559.1"; talon_gene "46790"; talon_transcript "165000"; talon_exon "766262"; ccdsid "CCDS32666.1"; exon_status "KNOWN"; level "2"; protein_id "ENSP00000467556.1"; source "HAVANA"; tag "CCDS";
chr17	HAVANA	exon	44436478	44436545	.	-	.	gene_id "ENSG00000186566.12"; transcript_id "ENST00000591680.5"; gene_type "protein_coding"; gene_status "KNOWN"; gene_name "GPATCH8"; transcript_type "protein_coding"; transcript_status "KNOWN"; transcript_name "GPATCH8-208"; exon_number "4"; exon_id "ENSE00003682707.1"; talon_gene "46790"; talon_transcript "165000"; talon_exon "766244"; ccdsid "CCDS32666.1"; exon_status "KNOWN"; level "2"; protein_id "ENSP00000467556.1"; source "HAVANA"; tag "CCDS";
chr17	HAVANA	exon	44435065	44435151	.	-	.	gene_id "ENSG00000186566.12"; transcript_id "ENST00000591680.5"; gene_type "protein_coding"; gene_status "KNOWN"; gene_name "GPATCH8"; transcript_type "protein_coding"; transcript_status "KNOWN"; transcript_name "GPATCH8-208"; exon_number "5"; exon_id "ENSE00003549466.1"; talon_gene "46790"; talon_transcript "165000"; talon_exon "766246"; ccdsid "CCDS32666.1"; exon_status "KNOWN"; level "2"; protein_id "ENSP00000467556.1"; source "HAVANA"; tag "not_organism_supported";
chr17	HAVANA	exon	44424349	44424492	.	-	.	gene_id "ENSG00000186566.12"; transcript_id "ENST00000591680.5"; gene_type "protein_coding"; gene_status "KNOWN"; gene_name "GPATCH8"; transcript_type "protein_coding"; transcript_status "KNOWN"; transcript_name "GPATCH8-208"; exon_number "6"; exon_id "ENSE00003519763.1"; talon_gene "46790"; talon_transcript "165000"; talon_exon "766248"; ccdsid "CCDS32666.1"; exon_status "KNOWN"; level "2"; protein_id "ENSP00000467556.1"; source "HAVANA"; tag "not_organism_supported";
chr17	HAVANA	exon	44405921	44406051	.	-	.	gene_id "ENSG00000186566.12"; transcript_id "ENST00000591680.5"; gene_type "protein_coding"; gene_status "KNOWN"; gene_name "GPATCH8"; transcript_type "protein_coding"; transcript_status "KNOWN"; transcript_name "GPATCH8-208"; exon_number "7"; exon_id "ENSE00003553098.1"; talon_gene "46790"; talon_transcript "165000"; talon_exon "766250"; ccdsid "CCDS32666.1"; exon_status "KNOWN"; level "2"; protein_id "ENSP00000467556.1"; source "HAVANA"; tag "not_organism_supported";
chr17	HAVANA	exon	44397416	44401453	.	-	.	gene_id "ENSG00000186566.12"; transcript_id "ENST00000591680.5"; gene_type "protein_coding"; gene_status "KNOWN"; gene_name "GPATCH8"; transcript_type "protein_coding"; transcript_status "KNOWN"; transcript_name "GPATCH8-208"; exon_number "8"; exon_id "ENSE00003477376.1"; talon_gene "46790"; talon_transcript "165000"; talon_exon "766264"; ccdsid "CCDS32666.1"; exon_status "KNOWN"; level "2"; protein_id "ENSP00000467556.1"; source "HAVANA"; tag "CCDS";
chr17	HAVANA	transcript	44401337	44503391	.	-	.	gene_id "ENSG00000186566.12"; transcript_id "ENST00000585614.1"; gene_name "GPATCH8"; gene_status "KNOWN"; gene_type "protein_coding"; transcript_type "protein_coding"; transcript_status "KNOWN"; transcript_name "GPATCH8-202"; talon_gene "46790"; talon_transcript "165002"; havana_transcript "OTTHUMT00000457799.2"; level "2"; protein_id "ENSP00000465781.1"; source "HAVANA"; tag "cds_end_NF"; transcript_support_level "3";
chr17	HAVANA	exon	44503326	44503391	.	-	.	gene_id "ENSG00000186566.12"; transcript_id "ENST00000585614.1"; gene_type "protein_coding"; gene_status "KNOWN"; gene_name "GPATCH8"; transcript_type "protein_coding"; transcript_status "KNOWN"; transcript_name "GPATCH8-202"; exon_number "1"; exon_id "ENSE00002773197.1"; talon_gene "46790"; talon_transcript "165002"; talon_exon "766269"; exon_status "KNOWN"; level "2"; protein_id "ENSP00000465781.1"; source "HAVANA"; tag "cds_end_NF";
chr17	HAVANA	exon	44464472	44464544	.	-	.	gene_id "ENSG00000186566.12"; transcript_id "ENST00000585614.1"; gene_type "protein_coding"; gene_status "KNOWN"; gene_name "GPATCH8"; transcript_type "protein_coding"; transcript_status "KNOWN"; transcript_name "GPATCH8-202"; exon_number "2"; exon_id "ENSE00003520559.1"; talon_gene "46790"; talon_transcript "165002"; talon_exon "766262"; ccdsid "CCDS32666.1"; exon_status "KNOWN"; level "2"; protein_id "ENSP00000467556.1"; source "HAVANA"; tag "CCDS";
chr17	HAVANA	exon	44436478	44436545	.	-	.	gene_id "ENSG00000186566.12"; transcript_id "ENST00000585614.1"; gene_type "protein_coding"; gene_status "KNOWN"; gene_name "GPATCH8"; transcript_type "protein_coding"; transcript_status "KNOWN"; transcript_name "GPATCH8-202"; exon_number "3"; exon_id "ENSE00003682707.1"; talon_gene "46790"; talon_transcript "165002"; talon_exon "766244"; ccdsid "CCDS32666.1"; exon_status "KNOWN"; level "2"; protein_id "ENSP00000467556.1"; source "HAVANA"; tag "CCDS";
chr17	HAVANA	exon	44435065	44435151	.	-	.	gene_id "ENSG00000186566.12"; transcript_id "ENST00000585614.1"; gene_type "protein_coding"; gene_status "KNOWN"; gene_name "GPATCH8"; transcript_type "protein_coding"; transcript_status "KNOWN"; transcript_name "GPATCH8-202"; exon_number "4"; exon_id "ENSE00003549466.1"; talon_gene "46790"; talon_transcript "165002"; talon_exon "766246"; ccdsid "CCDS32666.1"; exon_status "KNOWN"; level "2"; protein_id "ENSP00000467556.1"; source "HAVANA"; tag "not_organism_supported";
chr17	HAVANA	exon	44424349	44424492	.	-	.	gene_id "ENSG00000186566.12"; transcript_id "ENST00000585614.1"; gene_type "protein_coding"; gene_status "KNOWN"; gene_name "GPATCH8"; transcript_type "protein_coding"; transcript_status "KNOWN"; transcript_name "GPATCH8-202"; exon_number "5"; exon_id "ENSE00003519763.1"; talon_gene "46790"; talon_transcript "165002"; talon_exon "766248"; ccdsid "CCDS32666.1"; exon_status "KNOWN"; level "2"; protein_id "ENSP00000467556.1"; source "HAVANA"; tag "not_organism_supported";
chr17	HAVANA	exon	44405921	44406051	.	-	.	gene_id "ENSG00000186566.12"; transcript_id "ENST00000585614.1"; gene_type "protein_coding"; gene_status "KNOWN"; gene_name "GPATCH8"; transcript_type "protein_coding"; transcript_status "KNOWN"; transcript_name "GPATCH8-202"; exon_number "6"; exon_id "ENSE00003553098.1"; talon_gene "46790"; talon_transcript "165002"; talon_exon "766250"; ccdsid "CCDS32666.1"; exon_status "KNOWN"; level "2"; protein_id "ENSP00000467556.1"; source "HAVANA"; tag "not_organism_supported";
chr17	HAVANA	exon	44401337	44401453	.	-	.	gene_id "ENSG00000186566.12"; transcript_id "ENST00000585614.1"; gene_type "protein_coding"; gene_status "KNOWN"; gene_name "GPATCH8"; transcript_type "protein_coding"; transcript_status "KNOWN"; transcript_name "GPATCH8-202"; exon_number "7"; exon_id "ENSE00002917300.1"; talon_gene "46790"; talon_transcript "165002"; talon_exon "766271"; exon_status "KNOWN"; level "2"; protein_id "ENSP00000465781.1"; source "HAVANA"; tag "cds_end_NF";
chr17	HAVANA	transcript	44474420	44503406	.	-	.	gene_id "ENSG00000186566.12"; transcript_id "ENST00000588554.1"; gene_name "GPATCH8"; gene_status "KNOWN"; gene_type "protein_coding"; transcript_type "retained_intron"; transcript_status "KNOWN"; transcript_name "GPATCH8-206"; talon_gene "46790"; talon_transcript "165008"; havana_transcript "OTTHUMT00000457805.1"; level "2"; source "HAVANA"; transcript_support_level "2";
chr17	HAVANA	exon	44503326	44503406	.	-	.	gene_id "ENSG00000186566.12"; transcript_id "ENST00000588554.1"; gene_type "protein_coding"; gene_status "KNOWN"; gene_name "GPATCH8"; transcript_type "retained_intron"; transcript_status "KNOWN"; transcript_name "GPATCH8-206"; exon_number "1"; exon_id "ENSE00002901361.1"; talon_gene "46790"; talon_transcript "165008"; talon_exon "766287"; exon_status "KNOWN"; level "2"; source "HAVANA";
chr17	HAVANA	exon	44474420	44474903	.	-	.	gene_id "ENSG00000186566.12"; transcript_id "ENST00000588554.1"; gene_type "protein_coding"; gene_status "KNOWN"; gene_name "GPATCH8"; transcript_type "retained_intron"; transcript_status "KNOWN"; transcript_name "GPATCH8-206"; exon_number "2"; exon_id "ENSE00002927289.1"; talon_gene "46790"; talon_transcript "165008"; talon_exon "766288"; exon_status "KNOWN"; level "2"; source "HAVANA";
chr17	HAVANA	gene	44486153	44486815	.	-	.	gene_id "ENSG00000283045.1"; gene_name "AC103703.1"; gene_status "KNOWN"; gene_type "sense_intronic"; talon_gene "46792"; havana_gene "OTTHUMG00000191497.1"; level "2";
chr17	HAVANA	transcript	44486153	44486815	.	-	.	gene_id "ENSG00000283045.1"; transcript_id "ENST00000634783.1"; gene_name "AC103703.1"; gene_status "KNOWN"; gene_type "sense_intronic"; transcript_type "sense_intronic"; transcript_status "KNOWN"; transcript_name "AC103703.1-201"; talon_gene "46792"; talon_transcript "165010"; havana_transcript "OTTHUMT00000488128.1"; level "2"; source "HAVANA"; tag "basic"; transcript_support_level "NA";
chr17	HAVANA	exon	44486153	44486815	.	-	.	gene_id "ENSG00000283045.1"; transcript_id "ENST00000634783.1"; gene_type "sense_intronic"; gene_status "KNOWN"; gene_name "AC103703.1"; transcript_type "sense_intronic"; transcript_status "KNOWN"; transcript_name "AC103703.1-201"; exon_number "1"; exon_id "ENSE00003787909.1"; talon_gene "46792"; talon_transcript "165010"; talon_exon "766290"; exon_status "KNOWN"; level "2"; source "HAVANA"; tag "basic";
chr17	HAVANA	gene	44557459	44559570	.	+	.	gene_id "ENSG00000180340.6"; gene_name "FZD2"; gene_status "KNOWN"; gene_type "protein_coding"; talon_gene "46793"; havana_gene "OTTHUMG00000181819.1"; level "2";
chr17	HAVANA	transcript	44557459	44559570	.	+	.	gene_id "ENSG00000180340.6"; transcript_id "ENST00000315323.4"; gene_name "FZD2"; gene_status "KNOWN"; gene_type "protein_coding"; transcript_type "protein_coding"; transcript_status "KNOWN"; transcript_name "FZD2-201"; talon_gene "46793"; talon_transcript "165011"; ccdsid "CCDS11484.1"; havana_transcript "OTTHUMT00000457806.1"; level "2"; protein_id "ENSP00000323901.3"; source "HAVANA"; tag "CCDS"; transcript_support_level "NA";
chr17	HAVANA	exon	44557459	44559570	.	+	.	gene_id "ENSG00000180340.6"; transcript_id "ENST00000315323.4"; gene_type "protein_coding"; gene_status "KNOWN"; gene_name "FZD2"; transcript_type "protein_coding"; transcript_status "KNOWN"; transcript_name "FZD2-201"; exon_number "1"; exon_id "ENSE00001253937.7"; talon_gene "46793"; talon_transcript "165011"; talon_exon "766291"; ccdsid "CCDS11484.1"; exon_status "KNOWN"; level "2"; protein_id "ENSP00000323901.3"; source "HAVANA"; tag "CCDS";
chr17	HAVANA	gene	44677440	44689745	.	-	.	gene_id "ENSG00000180329.13"; gene_name "CCDC43"; gene_status "KNOWN"; gene_type "protein_coding"; talon_gene "46798"; havana_gene "OTTHUMG00000181822.1"; level "1"; tag "overlapping_locus";
chr17	HAVANA	transcript	44677440	44689779	.	-	.	gene_id "ENSG00000180329.13"; transcript_id "ENST00000457422.6"; gene_name "CCDC43"; gene_status "KNOWN"; gene_type "protein_coding"; transcript_type "protein_coding"; transcript_status "KNOWN"; transcript_name "CCDC43-202"; talon_gene "46798"; talon_transcript "165023"; ccdsid "CCDS45705.1"; havana_transcript "OTTHUMT00000457811.1"; level "1"; protein_id "ENSP00000400845.1"; source "HAVANA"; tag "CCDS"; transcript_support_level "1";
chr17	HAVANA	exon	44689550	44689779	.	-	.	gene_id "ENSG00000180329.13"; transcript_id "ENST00000457422.6"; gene_type "protein_coding"; gene_status "KNOWN"; gene_name "CCDC43"; transcript_type "protein_coding"; transcript_status "KNOWN"; transcript_name "CCDC43-202"; exon_number "1"; exon_id "ENSE00001253914.10"; talon_gene "46798"; talon_transcript "165023"; talon_exon "766353"; ccdsid "CCDS45705.1"; exon_status "KNOWN"; level "1"; protein_id "ENSP00000400845.1"; source "HAVANA"; tag "CCDS";
chr17	HAVANA	exon	44683872	44683959	.	-	.	gene_id "ENSG00000180329.13"; transcript_id "ENST00000457422.6"; gene_type "protein_coding"; gene_status "KNOWN"; gene_name "CCDC43"; transcript_type "protein_coding"; transcript_status "KNOWN"; transcript_name "CCDC43-202"; exon_number "2"; exon_id "ENSE00003513018.1"; talon_gene "46798"; talon_transcript "165023"; talon_exon "766350"; ccdsid "CCDS45705.1"; exon_status "KNOWN"; level "1"; protein_id "ENSP00000468079.1"; source "HAVANA"; tag "exp_conf";
chr17	HAVANA	exon	44682003	44682138	.	-	.	gene_id "ENSG00000180329.13"; transcript_id "ENST00000457422.6"; gene_type "protein_coding"; gene_status "KNOWN"; gene_name "CCDC43"; transcript_type "protein_coding"; transcript_status "KNOWN"; transcript_name "CCDC43-202"; exon_number "3"; exon_id "ENSE00001253878.2"; talon_gene "46798"; talon_transcript "165023"; talon_exon "766355"; ccdsid "CCDS45705.1"; exon_status "KNOWN"; level "1"; protein_id "ENSP00000400845.1"; source "HAVANA"; tag "CCDS";
chr17	HAVANA	exon	44677440	44679043	.	-	.	gene_id "ENSG00000180329.13"; transcript_id "ENST00000457422.6"; gene_type "protein_coding"; gene_status "KNOWN"; gene_name "CCDC43"; transcript_type "protein_coding"; transcript_status "KNOWN"; transcript_name "CCDC43-202"; exon_number "4"; exon_id "ENSE00002949181.1"; talon_gene "46798"; talon_transcript "165023"; talon_exon "766357"; ccdsid "CCDS45705.1"; exon_status "KNOWN"; level "1"; protein_id "ENSP00000400845.1"; source "HAVANA"; tag "CCDS";
chr17	HAVANA	transcript	44677458	44689762	.	-	.	gene_id "ENSG00000180329.13"; transcript_id "ENST00000315286.12"; gene_name "CCDC43"; gene_status "KNOWN"; gene_type "protein_coding"; transcript_type "protein_coding"; transcript_status "KNOWN"; transcript_name "CCDC43-201"; talon_gene "46798"; talon_transcript "165024"; ccdsid "CCDS45704.1"; havana_transcript "OTTHUMT00000457812.1"; level "2"; protein_id "ENSP00000323782.7"; source "HAVANA"; tag "CCDS"; transcript_support_level "1";
chr17	HAVANA	exon	44689550	44689762	.	-	.	gene_id "ENSG00000180329.13"; transcript_id "ENST00000315286.12"; gene_type "protein_coding"; gene_status "KNOWN"; gene_name "CCDC43"; transcript_type "protein_coding"; transcript_status "KNOWN"; transcript_name "CCDC43-201"; exon_number "1"; exon_id "ENSE00002946779.1"; talon_gene "46798"; talon_transcript "165024"; talon_exon "766358"; ccdsid "CCDS45704.1"; exon_status "KNOWN"; level "2"; protein_id "ENSP00000323782.7"; source "HAVANA"; tag "CCDS";
chr17	HAVANA	exon	44683872	44683959	.	-	.	gene_id "ENSG00000180329.13"; transcript_id "ENST00000315286.12"; gene_type "protein_coding"; gene_status "KNOWN"; gene_name "CCDC43"; transcript_type "protein_coding"; transcript_status "KNOWN"; transcript_name "CCDC43-201"; exon_number "2"; exon_id "ENSE00003513018.1"; talon_gene "46798"; talon_transcript "165024"; talon_exon "766350"; ccdsid "CCDS45705.1"; exon_status "KNOWN"; level "1"; protein_id "ENSP00000468079.1"; source "HAVANA"; tag "exp_conf";
chr17	HAVANA	exon	44682003	44682138	.	-	.	gene_id "ENSG00000180329.13"; transcript_id "ENST00000315286.12"; gene_type "protein_coding"; gene_status "KNOWN"; gene_name "CCDC43"; transcript_type "protein_coding"; transcript_status "KNOWN"; transcript_name "CCDC43-201"; exon_number "3"; exon_id "ENSE00001253878.2"; talon_gene "46798"; talon_transcript "165024"; talon_exon "766355"; ccdsid "CCDS45705.1"; exon_status "KNOWN"; level "1"; protein_id "ENSP00000400845.1"; source "HAVANA"; tag "CCDS";
chr17	HAVANA	exon	44680585	44680643	.	-	.	gene_id "ENSG00000180329.13"; transcript_id "ENST00000315286.12"; gene_type "protein_coding"; gene_status "KNOWN"; gene_name "CCDC43"; transcript_type "protein_coding"; transcript_status "KNOWN"; transcript_name "CCDC43-201"; exon_number "4"; exon_id "ENSE00001253871.6"; talon_gene "46798"; talon_transcript "165024"; talon_exon "766360"; ccdsid "CCDS45704.1"; exon_status "KNOWN"; level "2"; protein_id "ENSP00000323782.7"; source "HAVANA"; tag "CCDS";
chr17	HAVANA	exon	44677458	44679043	.	-	.	gene_id "ENSG00000180329.13"; transcript_id "ENST00000315286.12"; gene_type "protein_coding"; gene_status "KNOWN"; gene_name "CCDC43"; transcript_type "protein_coding"; transcript_status "KNOWN"; transcript_name "CCDC43-201"; exon_number "5"; exon_id "ENSE00002963874.1"; talon_gene "46798"; talon_transcript "165024"; talon_exon "766362"; ccdsid "CCDS45704.1"; exon_status "KNOWN"; level "2"; protein_id "ENSP00000323782.7"; source "HAVANA"; tag "CCDS";
chr17	HAVANA	transcript	44677483	44689763	.	-	.	gene_id "ENSG00000180329.13"; transcript_id "ENST00000588210.1"; gene_name "CCDC43"; gene_status "KNOWN"; gene_type "protein_coding"; transcript_type "protein_coding"; transcript_status "KNOWN"; transcript_name "CCDC43-203"; talon_gene "46798"; talon_transcript "165025"; havana_transcript "OTTHUMT00000457813.1"; level "1"; protein_id "ENSP00000467630.1"; source "HAVANA"; tag "exp_conf"; transcript_support_level "1";
chr17	HAVANA	exon	44689550	44689763	.	-	.	gene_id "ENSG00000180329.13"; transcript_id "ENST00000588210.1"; gene_type "protein_coding"; gene_status "KNOWN"; gene_name "CCDC43"; transcript_type "protein_coding"; transcript_status "KNOWN"; transcript_name "CCDC43-203"; exon_number "1"; exon_id "ENSE00002749050.1"; talon_gene "46798"; talon_transcript "165025"; talon_exon "766363"; exon_status "KNOWN"; level "1"; protein_id "ENSP00000467630.1"; source "HAVANA"; tag "exp_conf";
chr17	HAVANA	exon	44683872	44683959	.	-	.	gene_id "ENSG00000180329.13"; transcript_id "ENST00000588210.1"; gene_type "protein_coding"; gene_status "KNOWN"; gene_name "CCDC43"; transcript_type "protein_coding"; transcript_status "KNOWN"; transcript_name "CCDC43-203"; exon_number "2"; exon_id "ENSE00003513018.1"; talon_gene "46798"; talon_transcript "165025"; talon_exon "766350"; ccdsid "CCDS45705.1"; exon_status "KNOWN"; level "1"; protein_id "ENSP00000468079.1"; source "HAVANA"; tag "exp_conf";
chr17	HAVANA	exon	44682003	44682138	.	-	.	gene_id "ENSG00000180329.13"; transcript_id "ENST00000588210.1"; gene_type "protein_coding"; gene_status "KNOWN"; gene_name "CCDC43"; transcript_type "protein_coding"; transcript_status "KNOWN"; transcript_name "CCDC43-203"; exon_number "3"; exon_id "ENSE00001253878.2"; talon_gene "46798"; talon_transcript "165025"; talon_exon "766355"; ccdsid "CCDS45705.1"; exon_status "KNOWN"; level "1"; protein_id "ENSP00000400845.1"; source "HAVANA"; tag "CCDS";
chr17	HAVANA	exon	44680585	44680652	.	-	.	gene_id "ENSG00000180329.13"; transcript_id "ENST00000588210.1"; gene_type "protein_coding"; gene_status "KNOWN"; gene_name "CCDC43"; transcript_type "protein_coding"; transcript_status "KNOWN"; transcript_name "CCDC43-203"; exon_number "4"; exon_id "ENSE00002792951.1"; talon_gene "46798"; talon_transcript "165025"; talon_exon "766365"; exon_status "KNOWN"; level "1"; protein_id "ENSP00000467630.1"; source "HAVANA"; tag "exp_conf";
chr17	HAVANA	exon	44677483	44679043	.	-	.	gene_id "ENSG00000180329.13"; transcript_id "ENST00000588210.1"; gene_type "protein_coding"; gene_status "KNOWN"; gene_name "CCDC43"; transcript_type "protein_coding"; transcript_status "KNOWN"; transcript_name "CCDC43-203"; exon_number "5"; exon_id "ENSE00002768418.1"; talon_gene "46798"; talon_transcript "165025"; talon_exon "766366"; exon_status "KNOWN"; level "1"; protein_id "ENSP00000467630.1"; source "HAVANA"; tag "exp_conf";
chr17	HAVANA	transcript	44681731	44689745	.	-	.	gene_id "ENSG00000180329.13"; transcript_id "ENST00000592333.1"; gene_name "CCDC43"; gene_status "KNOWN"; gene_type "protein_coding"; transcript_type "retained_intron"; transcript_status "KNOWN"; transcript_name "CCDC43-205"; talon_gene "46798"; talon_transcript "165026"; havana_transcript "OTTHUMT00000457814.1"; level "2"; source "HAVANA"; transcript_support_level "2";
chr17	HAVANA	exon	44689550	44689745	.	-	.	gene_id "ENSG00000180329.13"; transcript_id "ENST00000592333.1"; gene_type "protein_coding"; gene_status "KNOWN"; gene_name "CCDC43"; transcript_type "retained_intron"; transcript_status "KNOWN"; transcript_name "CCDC43-205"; exon_number "1"; exon_id "ENSE00002776068.1"; talon_gene "46798"; talon_transcript "165026"; talon_exon "766367"; exon_status "KNOWN"; level "2"; source "HAVANA";
chr17	HAVANA	exon	44683872	44683959	.	-	.	gene_id "ENSG00000180329.13"; transcript_id "ENST00000592333.1"; gene_type "protein_coding"; gene_status "KNOWN"; gene_name "CCDC43"; transcript_type "retained_intron"; transcript_status "KNOWN"; transcript_name "CCDC43-205"; exon_number "2"; exon_id "ENSE00003513018.1"; talon_gene "46798"; talon_transcript "165026"; talon_exon "766350"; ccdsid "CCDS45705.1"; exon_status "KNOWN"; level "1"; protein_id "ENSP00000468079.1"; source "HAVANA"; tag "exp_conf";
chr17	HAVANA	exon	44681731	44682138	.	-	.	gene_id "ENSG00000180329.13"; transcript_id "ENST00000592333.1"; gene_type "protein_coding"; gene_status "KNOWN"; gene_name "CCDC43"; transcript_type "retained_intron"; transcript_status "KNOWN"; transcript_name "CCDC43-205"; exon_number "3"; exon_id "ENSE00002767644.1"; talon_gene "46798"; talon_transcript "165026"; talon_exon "766368"; exon_status "KNOWN"; level "2"; source "HAVANA";
chr17	HAVANA	gene	44689858	44693340	.	+	.	gene_id "ENSG00000279879.1"; gene_name "AC091152.4"; gene_status "KNOWN"; gene_type "TEC"; talon_gene "46800"; havana_gene "OTTHUMG00000181824.1"; level "2"; tag "overlapping_locus";
chr17	HAVANA	transcript	44689858	44693340	.	+	.	gene_id "ENSG00000279879.1"; transcript_id "ENST00000623480.1"; gene_name "AC091152.4"; gene_status "KNOWN"; gene_type "TEC"; transcript_type "TEC"; transcript_status "KNOWN"; transcript_name "AC091152.4-201"; talon_gene "46800"; talon_transcript "165028"; havana_transcript "OTTHUMT00000457816.1"; level "2"; source "HAVANA"; tag "basic"; transcript_support_level "NA";
chr17	HAVANA	exon	44689858	44693340	.	+	.	gene_id "ENSG00000279879.1"; transcript_id "ENST00000623480.1"; gene_type "TEC"; gene_status "KNOWN"; gene_name "AC091152.4"; transcript_type "TEC"; transcript_status "KNOWN"; transcript_name "AC091152.4-201"; exon_number "1"; exon_id "ENSE00003755653.1"; talon_gene "46800"; talon_transcript "165028"; talon_exon "766370"; exon_status "KNOWN"; level "2"; source "HAVANA"; tag "basic";
chr17	HAVANA	gene	44708656	44731246	.	+	.	gene_id "ENSG00000161692.17"; gene_name "DBF4B"; gene_status "KNOWN"; gene_type "protein_coding"; talon_gene "46801"; havana_gene "OTTHUMG00000165717.2"; level "2";
chr17	HAVANA	transcript	44708656	44731218	.	+	.	gene_id "ENSG00000161692.17"; transcript_id "ENST00000528766.5"; gene_name "DBF4B"; gene_status "KNOWN"; gene_type "protein_coding"; transcript_type "retained_intron"; transcript_status "KNOWN"; transcript_name "DBF4B-208"; talon_gene "46801"; talon_transcript "165030"; havana_transcript "OTTHUMT00000385928.1"; level "2"; source "HAVANA"; transcript_support_level "2";
chr17	HAVANA	exon	44708656	44708839	.	+	.	gene_id "ENSG00000161692.17"; transcript_id "ENST00000528766.5"; gene_type "protein_coding"; gene_status "KNOWN"; gene_name "DBF4B"; transcript_type "retained_intron"; transcript_status "KNOWN"; transcript_name "DBF4B-208"; exon_number "1"; exon_id "ENSE00002177556.1"; talon_gene "46801"; talon_transcript "165030"; talon_exon "766400"; exon_status "KNOWN"; level "2"; source "HAVANA";
chr17	HAVANA	exon	44709304	44709366	.	+	.	gene_id "ENSG00000161692.17"; transcript_id "ENST00000528766.5"; gene_type "protein_coding"; gene_status "KNOWN"; gene_name "DBF4B"; transcript_type "retained_intron"; transcript_status "KNOWN"; transcript_name "DBF4B-208"; exon_number "2"; exon_id "ENSE00003641832.1"; talon_gene "46801"; talon_transcript "165030"; talon_exon "766373"; ccdsid "CCDS45706.2"; exon_status "KNOWN"; level "2"; protein_id "ENSP00000377178.2"; source "HAVANA"; tag "CCDS";
chr17	HAVANA	exon	44722880	44723022	.	+	.	gene_id "ENSG00000161692.17"; transcript_id "ENST00000528766.5"; gene_type "protein_coding"; gene_status "KNOWN"; gene_name "DBF4B"; transcript_type "retained_intron"; transcript_status "KNOWN"; transcript_name "DBF4B-208"; exon_number "3"; exon_id "ENSE00003635762.1"; talon_gene "46801"; talon_transcript "165030"; talon_exon "766375"; ccdsid "CCDS45706.2"; exon_status "KNOWN"; level "2"; protein_id "ENSP00000377178.2"; source "HAVANA"; tag "CCDS";
chr17	HAVANA	exon	44729905	44730096	.	+	.	gene_id "ENSG00000161692.17"; transcript_id "ENST00000528766.5"; gene_type "protein_coding"; gene_status "KNOWN"; gene_name "DBF4B"; transcript_type "retained_intron"; transcript_status "KNOWN"; transcript_name "DBF4B-208"; exon_number "4"; exon_id "ENSE00003691960.1"; talon_gene "46801"; talon_transcript "165030"; talon_exon "766377"; ccdsid "CCDS45706.2"; exon_status "KNOWN"; level "2"; protein_id "ENSP00000377178.2"; source "HAVANA"; tag "CCDS";
chr17	HAVANA	exon	44730965	44731218	.	+	.	gene_id "ENSG00000161692.17"; transcript_id "ENST00000528766.5"; gene_type "protein_coding"; gene_status "KNOWN"; gene_name "DBF4B"; transcript_type "retained_intron"; transcript_status "KNOWN"; transcript_name "DBF4B-208"; exon_number "5"; exon_id "ENSE00002166058.1"; talon_gene "46801"; talon_transcript "165030"; talon_exon "766401"; exon_status "KNOWN"; level "2"; source "HAVANA";
chr17	HAVANA	transcript	44708683	44752264	.	+	.	gene_id "ENSG00000161692.17"; transcript_id "ENST00000315005.7"; gene_name "DBF4B"; gene_status "KNOWN"; gene_type "protein_coding"; transcript_type "protein_coding"; transcript_status "KNOWN"; transcript_name "DBF4B-201"; talon_gene "46801"; talon_transcript "165032"; ccdsid "CCDS11485.1"; havana_transcript "OTTHUMT00000385930.1"; level "2"; protein_id "ENSP00000323663.3"; source "HAVANA"; tag "CCDS"; transcript_support_level "1";
chr17	HAVANA	exon	44708683	44708839	.	+	.	gene_id "ENSG00000161692.17"; transcript_id "ENST00000315005.7"; gene_type "protein_coding"; gene_status "KNOWN"; gene_name "DBF4B"; transcript_type "protein_coding"; transcript_status "KNOWN"; transcript_name "DBF4B-201"; exon_number "1"; exon_id "ENSE00002154152.1"; talon_gene "46801"; talon_transcript "165032"; talon_exon "766403"; ccdsid "CCDS11485.1"; exon_status "KNOWN"; level "2"; protein_id "ENSP00000323663.3"; source "HAVANA"; tag "CCDS";
chr17	HAVANA	exon	44709304	44709366	.	+	.	gene_id "ENSG00000161692.17"; transcript_id "ENST00000315005.7"; gene_type "protein_coding"; gene_status "KNOWN"; gene_name "DBF4B"; transcript_type "protein_coding"; transcript_status "KNOWN"; transcript_name "DBF4B-201"; exon_number "2"; exon_id "ENSE00003641832.1"; talon_gene "46801"; talon_transcript "165032"; talon_exon "766373"; ccdsid "CCDS45706.2"; exon_status "KNOWN"; level "2"; protein_id "ENSP00000377178.2"; source "HAVANA"; tag "CCDS";
chr17	HAVANA	exon	44722880	44723022	.	+	.	gene_id "ENSG00000161692.17"; transcript_id "ENST00000315005.7"; gene_type "protein_coding"; gene_status "KNOWN"; gene_name "DBF4B"; transcript_type "protein_coding"; transcript_status "KNOWN"; transcript_name "DBF4B-201"; exon_number "3"; exon_id "ENSE00003635762.1"; talon_gene "46801"; talon_transcript "165032"; talon_exon "766375"; ccdsid "CCDS45706.2"; exon_status "KNOWN"; level "2"; protein_id "ENSP00000377178.2"; source "HAVANA"; tag "CCDS";
chr17	HAVANA	exon	44729905	44730096	.	+	.	gene_id "ENSG00000161692.17"; transcript_id "ENST00000315005.7"; gene_type "protein_coding"; gene_status "KNOWN"; gene_name "DBF4B"; transcript_type "protein_coding"; transcript_status "KNOWN"; transcript_name "DBF4B-201"; exon_number "4"; exon_id "ENSE00003691960.1"; talon_gene "46801"; talon_transcript "165032"; talon_exon "766377"; ccdsid "CCDS45706.2"; exon_status "KNOWN"; level "2"; protein_id "ENSP00000377178.2"; source "HAVANA"; tag "CCDS";
chr17	HAVANA	exon	44730965	44731015	.	+	.	gene_id "ENSG00000161692.17"; transcript_id "ENST00000315005.7"; gene_type "protein_coding"; gene_status "KNOWN"; gene_name "DBF4B"; transcript_type "protein_coding"; transcript_status "KNOWN"; transcript_name "DBF4B-201"; exon_number "5"; exon_id "ENSE00003605826.1"; talon_gene "46801"; talon_transcript "165032"; talon_exon "766379"; ccdsid "CCDS45706.2"; exon_status "KNOWN"; level "2"; protein_id "ENSP00000377178.2"; source "HAVANA"; tag "CCDS";
chr17	HAVANA	exon	44732178	44732265	.	+	.	gene_id "ENSG00000161692.17"; transcript_id "ENST00000315005.7"; gene_type "protein_coding"; gene_status "KNOWN"; gene_name "DBF4B"; transcript_type "protein_coding"; transcript_status "KNOWN"; transcript_name "DBF4B-201"; exon_number "6"; exon_id "ENSE00001320514.1"; talon_gene "46801"; talon_transcript "165032"; talon_exon "766381"; ccdsid "CCDS45706.2"; exon_status "KNOWN"; level "2"; protein_id "ENSP00000377178.2"; source "HAVANA"; tag "CCDS";
chr17	HAVANA	exon	44734090	44734163	.	+	.	gene_id "ENSG00000161692.17"; transcript_id "ENST00000315005.7"; gene_type "protein_coding"; gene_status "KNOWN"; gene_name "DBF4B"; transcript_type "protein_coding"; transcript_status "KNOWN"; transcript_name "DBF4B-201"; exon_number "7"; exon_id "ENSE00003481220.1"; talon_gene "46801"; talon_transcript "165032"; talon_exon "766383"; ccdsid "CCDS45706.2"; exon_status "KNOWN"; level "2"; protein_id "ENSP00000377178.2"; source "HAVANA"; tag "CCDS";
chr17	HAVANA	exon	44736830	44736866	.	+	.	gene_id "ENSG00000161692.17"; transcript_id "ENST00000315005.7"; gene_type "protein_coding"; gene_status "KNOWN"; gene_name "DBF4B"; transcript_type "protein_coding"; transcript_status "KNOWN"; transcript_name "DBF4B-201"; exon_number "8"; exon_id "ENSE00003477745.1"; talon_gene "46801"; talon_transcript "165032"; talon_exon "766385"; ccdsid "CCDS45706.2"; exon_status "KNOWN"; level "2"; protein_id "ENSP00000377178.2"; source "HAVANA"; tag "CCDS";
chr17	HAVANA	exon	44738379	44738424	.	+	.	gene_id "ENSG00000161692.17"; transcript_id "ENST00000315005.7"; gene_type "protein_coding"; gene_status "KNOWN"; gene_name "DBF4B"; transcript_type "protein_coding"; transcript_status "KNOWN"; transcript_name "DBF4B-201"; exon_number "9"; exon_id "ENSE00003634316.1"; talon_gene "46801"; talon_transcript "165032"; talon_exon "766387"; ccdsid "CCDS45706.2"; exon_status "KNOWN"; level "2"; protein_id "ENSP00000377178.2"; source "HAVANA"; tag "CCDS";
chr17	HAVANA	exon	44741336	44741452	.	+	.	gene_id "ENSG00000161692.17"; transcript_id "ENST00000315005.7"; gene_type "protein_coding"; gene_status "KNOWN"; gene_name "DBF4B"; transcript_type "protein_coding"; transcript_status "KNOWN"; transcript_name "DBF4B-201"; exon_number "10"; exon_id "ENSE00003595465.1"; talon_gene "46801"; talon_transcript "165032"; talon_exon "766389"; ccdsid "CCDS45706.2"; exon_status "KNOWN"; level "2"; protein_id "ENSP00000377178.2"; source "HAVANA"; tag "CCDS";
chr17	HAVANA	exon	44747083	44747191	.	+	.	gene_id "ENSG00000161692.17"; transcript_id "ENST00000315005.7"; gene_type "protein_coding"; gene_status "KNOWN"; gene_name "DBF4B"; transcript_type "protein_coding"; transcript_status "KNOWN"; transcript_name "DBF4B-201"; exon_number "11"; exon_id "ENSE00003682083.1"; talon_gene "46801"; talon_transcript "165032"; talon_exon "766391"; ccdsid "CCDS45706.2"; exon_status "KNOWN"; level "2"; protein_id "ENSP00000377178.2"; source "HAVANA"; tag "CCDS";
chr17	HAVANA	exon	44747391	44747515	.	+	.	gene_id "ENSG00000161692.17"; transcript_id "ENST00000315005.7"; gene_type "protein_coding"; gene_status "KNOWN"; gene_name "DBF4B"; transcript_type "protein_coding"; transcript_status "KNOWN"; transcript_name "DBF4B-201"; exon_number "12"; exon_id "ENSE00003588807.1"; talon_gene "46801"; talon_transcript "165032"; talon_exon "766393"; ccdsid "CCDS45706.2"; exon_status "KNOWN"; level "2"; protein_id "ENSP00000377178.2"; source "HAVANA"; tag "CCDS";
chr17	HAVANA	exon	44748341	44748465	.	+	.	gene_id "ENSG00000161692.17"; transcript_id "ENST00000315005.7"; gene_type "protein_coding"; gene_status "KNOWN"; gene_name "DBF4B"; transcript_type "protein_coding"; transcript_status "KNOWN"; transcript_name "DBF4B-201"; exon_number "13"; exon_id "ENSE00001319873.1"; talon_gene "46801"; talon_transcript "165032"; talon_exon "766395"; ccdsid "CCDS45706.2"; exon_status "KNOWN"; level "2"; protein_id "ENSP00000377178.2"; source "HAVANA"; tag "CCDS";
chr17	HAVANA	exon	44750595	44752264	.	+	.	gene_id "ENSG00000161692.17"; transcript_id "ENST00000315005.7"; gene_type "protein_coding"; gene_status "KNOWN"; gene_name "DBF4B"; transcript_type "protein_coding"; transcript_status "KNOWN"; transcript_name "DBF4B-201"; exon_number "14"; exon_id "ENSE00001290216.3"; talon_gene "46801"; talon_transcript "165032"; talon_exon "766404"; ccdsid "CCDS11485.1"; exon_status "KNOWN"; level "2"; protein_id "ENSP00000323663.3"; source "HAVANA"; tag "CCDS";
chr17	HAVANA	transcript	44708698	44750239	.	+	.	gene_id "ENSG00000161692.17"; transcript_id "ENST00000526924.5"; gene_name "DBF4B"; gene_status "KNOWN"; gene_type "protein_coding"; transcript_type "nonsense_mediated_decay"; transcript_status "KNOWN"; transcript_name "DBF4B-205"; talon_gene "46801"; talon_transcript "165033"; havana_transcript "OTTHUMT00000385931.1"; level "2"; protein_id "ENSP00000431158.1"; source "HAVANA"; transcript_support_level "1";
chr17	HAVANA	exon	44708698	44708839	.	+	.	gene_id "ENSG00000161692.17"; transcript_id "ENST00000526924.5"; gene_type "protein_coding"; gene_status "KNOWN"; gene_name "DBF4B"; transcript_type "nonsense_mediated_decay"; transcript_status "KNOWN"; transcript_name "DBF4B-205"; exon_number "1"; exon_id "ENSE00002146528.1"; talon_gene "46801"; talon_transcript "165033"; talon_exon "766405"; exon_status "KNOWN"; level "2"; protein_id "ENSP00000431158.1"; source "HAVANA";
chr17	HAVANA	exon	44709304	44709366	.	+	.	gene_id "ENSG00000161692.17"; transcript_id "ENST00000526924.5"; gene_type "protein_coding"; gene_status "KNOWN"; gene_name "DBF4B"; transcript_type "nonsense_mediated_decay"; transcript_status "KNOWN"; transcript_name "DBF4B-205"; exon_number "2"; exon_id "ENSE00003641832.1"; talon_gene "46801"; talon_transcript "165033"; talon_exon "766373"; ccdsid "CCDS45706.2"; exon_status "KNOWN"; level "2"; protein_id "ENSP00000377178.2"; source "HAVANA"; tag "CCDS";
chr17	HAVANA	exon	44722880	44723022	.	+	.	gene_id "ENSG00000161692.17"; transcript_id "ENST00000526924.5"; gene_type "protein_coding"; gene_status "KNOWN"; gene_name "DBF4B"; transcript_type "nonsense_mediated_decay"; transcript_status "KNOWN"; transcript_name "DBF4B-205"; exon_number "3"; exon_id "ENSE00003635762.1"; talon_gene "46801"; talon_transcript "165033"; talon_exon "766375"; ccdsid "CCDS45706.2"; exon_status "KNOWN"; level "2"; protein_id "ENSP00000377178.2"; source "HAVANA"; tag "CCDS";
chr17	HAVANA	exon	44729905	44730096	.	+	.	gene_id "ENSG00000161692.17"; transcript_id "ENST00000526924.5"; gene_type "protein_coding"; gene_status "KNOWN"; gene_name "DBF4B"; transcript_type "nonsense_mediated_decay"; transcript_status "KNOWN"; transcript_name "DBF4B-205"; exon_number "4"; exon_id "ENSE00003691960.1"; talon_gene "46801"; talon_transcript "165033"; talon_exon "766377"; ccdsid "CCDS45706.2"; exon_status "KNOWN"; level "2"; protein_id "ENSP00000377178.2"; source "HAVANA"; tag "CCDS";
chr17	HAVANA	exon	44730965	44731015	.	+	.	gene_id "ENSG00000161692.17"; transcript_id "ENST00000526924.5"; gene_type "protein_coding"; gene_status "KNOWN"; gene_name "DBF4B"; transcript_type "nonsense_mediated_decay"; transcript_status "KNOWN"; transcript_name "DBF4B-205"; exon_number "5"; exon_id "ENSE00003605826.1"; talon_gene "46801"; talon_transcript "165033"; talon_exon "766379"; ccdsid "CCDS45706.2"; exon_status "KNOWN"; level "2"; protein_id "ENSP00000377178.2"; source "HAVANA"; tag "CCDS";
chr17	HAVANA	exon	44734090	44734163	.	+	.	gene_id "ENSG00000161692.17"; transcript_id "ENST00000526924.5"; gene_type "protein_coding"; gene_status "KNOWN"; gene_name "DBF4B"; transcript_type "nonsense_mediated_decay"; transcript_status "KNOWN"; transcript_name "DBF4B-205"; exon_number "6"; exon_id "ENSE00003481220.1"; talon_gene "46801"; talon_transcript "165033"; talon_exon "766383"; ccdsid "CCDS45706.2"; exon_status "KNOWN"; level "2"; protein_id "ENSP00000377178.2"; source "HAVANA"; tag "CCDS";
chr17	HAVANA	exon	44736830	44736866	.	+	.	gene_id "ENSG00000161692.17"; transcript_id "ENST00000526924.5"; gene_type "protein_coding"; gene_status "KNOWN"; gene_name "DBF4B"; transcript_type "nonsense_mediated_decay"; transcript_status "KNOWN"; transcript_name "DBF4B-205"; exon_number "7"; exon_id "ENSE00003477745.1"; talon_gene "46801"; talon_transcript "165033"; talon_exon "766385"; ccdsid "CCDS45706.2"; exon_status "KNOWN"; level "2"; protein_id "ENSP00000377178.2"; source "HAVANA"; tag "CCDS";
chr17	HAVANA	exon	44738379	44738424	.	+	.	gene_id "ENSG00000161692.17"; transcript_id "ENST00000526924.5"; gene_type "protein_coding"; gene_status "KNOWN"; gene_name "DBF4B"; transcript_type "nonsense_mediated_decay"; transcript_status "KNOWN"; transcript_name "DBF4B-205"; exon_number "8"; exon_id "ENSE00003634316.1"; talon_gene "46801"; talon_transcript "165033"; talon_exon "766387"; ccdsid "CCDS45706.2"; exon_status "KNOWN"; level "2"; protein_id "ENSP00000377178.2"; source "HAVANA"; tag "CCDS";
chr17	HAVANA	exon	44741336	44741452	.	+	.	gene_id "ENSG00000161692.17"; transcript_id "ENST00000526924.5"; gene_type "protein_coding"; gene_status "KNOWN"; gene_name "DBF4B"; transcript_type "nonsense_mediated_decay"; transcript_status "KNOWN"; transcript_name "DBF4B-205"; exon_number "9"; exon_id "ENSE00003595465.1"; talon_gene "46801"; talon_transcript "165033"; talon_exon "766389"; ccdsid "CCDS45706.2"; exon_status "KNOWN"; level "2"; protein_id "ENSP00000377178.2"; source "HAVANA"; tag "CCDS";
chr17	HAVANA	exon	44747083	44747191	.	+	.	gene_id "ENSG00000161692.17"; transcript_id "ENST00000526924.5"; gene_type "protein_coding"; gene_status "KNOWN"; gene_name "DBF4B"; transcript_type "nonsense_mediated_decay"; transcript_status "KNOWN"; transcript_name "DBF4B-205"; exon_number "10"; exon_id "ENSE00003682083.1"; talon_gene "46801"; talon_transcript "165033"; talon_exon "766391"; ccdsid "CCDS45706.2"; exon_status "KNOWN"; level "2"; protein_id "ENSP00000377178.2"; source "HAVANA"; tag "CCDS";
chr17	HAVANA	exon	44747391	44747515	.	+	.	gene_id "ENSG00000161692.17"; transcript_id "ENST00000526924.5"; gene_type "protein_coding"; gene_status "KNOWN"; gene_name "DBF4B"; transcript_type "nonsense_mediated_decay"; transcript_status "KNOWN"; transcript_name "DBF4B-205"; exon_number "11"; exon_id "ENSE00003588807.1"; talon_gene "46801"; talon_transcript "165033"; talon_exon "766393"; ccdsid "CCDS45706.2"; exon_status "KNOWN"; level "2"; protein_id "ENSP00000377178.2"; source "HAVANA"; tag "CCDS";
chr17	HAVANA	exon	44748341	44750239	.	+	.	gene_id "ENSG00000161692.17"; transcript_id "ENST00000526924.5"; gene_type "protein_coding"; gene_status "KNOWN"; gene_name "DBF4B"; transcript_type "nonsense_mediated_decay"; transcript_status "KNOWN"; transcript_name "DBF4B-205"; exon_number "12"; exon_id "ENSE00002169537.1"; talon_gene "46801"; talon_transcript "165033"; talon_exon "766407"; exon_status "KNOWN"; level "2"; protein_id "ENSP00000431158.1"; source "HAVANA";
chr17	HAVANA	transcript	44708844	44731246	.	+	.	gene_id "ENSG00000161692.17"; transcript_id "ENST00000525140.5"; gene_name "DBF4B"; gene_status "KNOWN"; gene_type "protein_coding"; transcript_type "retained_intron"; transcript_status "KNOWN"; transcript_name "DBF4B-203"; talon_gene "46801"; talon_transcript "165035"; havana_transcript "OTTHUMT00000385933.1"; level "2"; source "HAVANA"; transcript_support_level "2";
chr17	HAVANA	exon	44708844	44708938	.	+	.	gene_id "ENSG00000161692.17"; transcript_id "ENST00000525140.5"; gene_type "protein_coding"; gene_status "KNOWN"; gene_name "DBF4B"; transcript_type "retained_intron"; transcript_status "KNOWN"; transcript_name "DBF4B-203"; exon_number "1"; exon_id "ENSE00002183435.1"; talon_gene "46801"; talon_transcript "165035"; talon_exon "766411"; exon_status "KNOWN"; level "2"; source "HAVANA";
chr17	HAVANA	exon	44709304	44709366	.	+	.	gene_id "ENSG00000161692.17"; transcript_id "ENST00000525140.5"; gene_type "protein_coding"; gene_status "KNOWN"; gene_name "DBF4B"; transcript_type "retained_intron"; transcript_status "KNOWN"; transcript_name "DBF4B-203"; exon_number "2"; exon_id "ENSE00003641832.1"; talon_gene "46801"; talon_transcript "165035"; talon_exon "766373"; ccdsid "CCDS45706.2"; exon_status "KNOWN"; level "2"; protein_id "ENSP00000377178.2"; source "HAVANA"; tag "CCDS";
chr17	HAVANA	exon	44722880	44723022	.	+	.	gene_id "ENSG00000161692.17"; transcript_id "ENST00000525140.5"; gene_type "protein_coding"; gene_status "KNOWN"; gene_name "DBF4B"; transcript_type "retained_intron"; transcript_status "KNOWN"; transcript_name "DBF4B-203"; exon_number "3"; exon_id "ENSE00003635762.1"; talon_gene "46801"; talon_transcript "165035"; talon_exon "766375"; ccdsid "CCDS45706.2"; exon_status "KNOWN"; level "2"; protein_id "ENSP00000377178.2"; source "HAVANA"; tag "CCDS";
chr17	HAVANA	exon	44729905	44730096	.	+	.	gene_id "ENSG00000161692.17"; transcript_id "ENST00000525140.5"; gene_type "protein_coding"; gene_status "KNOWN"; gene_name "DBF4B"; transcript_type "retained_intron"; transcript_status "KNOWN"; transcript_name "DBF4B-203"; exon_number "4"; exon_id "ENSE00003691960.1"; talon_gene "46801"; talon_transcript "165035"; talon_exon "766377"; ccdsid "CCDS45706.2"; exon_status "KNOWN"; level "2"; protein_id "ENSP00000377178.2"; source "HAVANA"; tag "CCDS";
chr17	HAVANA	exon	44730965	44731246	.	+	.	gene_id "ENSG00000161692.17"; transcript_id "ENST00000525140.5"; gene_type "protein_coding"; gene_status "KNOWN"; gene_name "DBF4B"; transcript_type "retained_intron"; transcript_status "KNOWN"; transcript_name "DBF4B-203"; exon_number "5"; exon_id "ENSE00002167429.1"; talon_gene "46801"; talon_transcript "165035"; talon_exon "766413"; exon_status "KNOWN"; level "2"; source "HAVANA";
chr17	HAVANA	gene	44803034	44807884	.	-	.	gene_id "ENSG00000182963.9"; gene_name "GJC1"; gene_status "KNOWN"; gene_type "protein_coding"; talon_gene "46807"; havana_gene "OTTHUMG00000179861.4"; level "1";
chr17	HAVANA	transcript	44803034	44807884	.	-	.	gene_id "ENSG00000182963.9"; transcript_id "ENST00000330514.4"; gene_name "GJC1"; gene_status "KNOWN"; gene_type "protein_coding"; transcript_type "protein_coding"; transcript_status "KNOWN"; transcript_name "GJC1-201"; talon_gene "46807"; talon_transcript "165051"; ccdsid "CCDS11487.1"; havana_transcript "OTTHUMT00000448658.1"; level "2"; protein_id "ENSP00000333193.3"; source "HAVANA"; tag "CCDS"; transcript_support_level "2";
chr17	HAVANA	exon	44807394	44807884	.	-	.	gene_id "ENSG00000182963.9"; transcript_id "ENST00000330514.4"; gene_type "protein_coding"; gene_status "KNOWN"; gene_name "GJC1"; transcript_type "protein_coding"; transcript_status "KNOWN"; transcript_name "GJC1-201"; exon_number "1"; exon_id "ENSE00002823515.1"; talon_gene "46807"; talon_transcript "165051"; talon_exon "766505"; ccdsid "CCDS11487.1"; exon_status "KNOWN"; level "2"; protein_id "ENSP00000333193.3"; source "HAVANA"; tag "CCDS";
chr17	HAVANA	exon	44803034	44805837	.	-	.	gene_id "ENSG00000182963.9"; transcript_id "ENST00000330514.4"; gene_type "protein_coding"; gene_status "KNOWN"; gene_name "GJC1"; transcript_type "protein_coding"; transcript_status "KNOWN"; transcript_name "GJC1-201"; exon_number "2"; exon_id "ENSE00002794613.1"; talon_gene "46807"; talon_transcript "165051"; talon_exon "766506"; ccdsid "CCDS11487.1"; exon_status "KNOWN"; level "2"; protein_id "ENSP00000333193.3"; source "HAVANA"; tag "CCDS";
chr17	HAVANA	gene	44849943	44899403	.	-	.	gene_id "ENSG00000108883.12"; gene_name "EFTUD2"; gene_status "KNOWN"; gene_type "protein_coding"; talon_gene "46809"; havana_gene "OTTHUMG00000179865.3"; level "2";
chr17	HAVANA	transcript	44849943	44899662	.	-	.	gene_id "ENSG00000108883.12"; transcript_id "ENST00000426333.6"; gene_name "EFTUD2"; gene_status "KNOWN"; gene_type "protein_coding"; transcript_type "protein_coding"; transcript_status "KNOWN"; transcript_name "EFTUD2-202"; talon_gene "46809"; talon_transcript "165062"; ccdsid "CCDS11489.1"; havana_transcript "OTTHUMT00000448672.1"; level "2"; protein_id "ENSP00000392094.1"; source "HAVANA"; tag "CCDS"; transcript_support_level "1";
chr17	HAVANA	exon	44899369	44899662	.	-	.	gene_id "ENSG00000108883.12"; transcript_id "ENST00000426333.6"; gene_type "protein_coding"; gene_status "KNOWN"; gene_name "EFTUD2"; transcript_type "protein_coding"; transcript_status "KNOWN"; transcript_name "EFTUD2-202"; exon_number "1"; exon_id "ENSE00001059784.4"; talon_gene "46809"; talon_transcript "165062"; talon_exon "766538"; ccdsid "CCDS11489.1"; exon_status "KNOWN"; level "2"; protein_id "ENSP00000392094.1"; source "HAVANA"; tag "CCDS";
chr17	HAVANA	exon	44894417	44894525	.	-	.	gene_id "ENSG00000108883.12"; transcript_id "ENST00000426333.6"; gene_type "protein_coding"; gene_status "KNOWN"; gene_name "EFTUD2"; transcript_type "protein_coding"; transcript_status "KNOWN"; transcript_name "EFTUD2-202"; exon_number "2"; exon_id "ENSE00003573385.1"; talon_gene "46809"; talon_transcript "165062"; talon_exon "766540"; ccdsid "CCDS11489.1"; exon_status "KNOWN"; level "2"; protein_id "ENSP00000392094.1"; source "HAVANA"; tag "CCDS";
chr17	HAVANA	exon	44886585	44886750	.	-	.	gene_id "ENSG00000108883.12"; transcript_id "ENST00000426333.6"; gene_type "protein_coding"; gene_status "KNOWN"; gene_name "EFTUD2"; transcript_type "protein_coding"; transcript_status "KNOWN"; transcript_name "EFTUD2-202"; exon_number "3"; exon_id "ENSE00003756120.1"; talon_gene "46809"; talon_transcript "165062"; talon_exon "766542"; ccdsid "CCDS11489.1"; exon_status "KNOWN"; level "2"; protein_id "ENSP00000392094.1"; source "HAVANA"; tag "CCDS";
chr17	HAVANA	exon	44885256	44885334	.	-	.	gene_id "ENSG00000108883.12"; transcript_id "ENST00000426333.6"; gene_type "protein_coding"; gene_status "KNOWN"; gene_name "EFTUD2"; transcript_type "protein_coding"; transcript_status "KNOWN"; transcript_name "EFTUD2-202"; exon_number "4"; exon_id "ENSE00003644492.1"; talon_gene "46809"; talon_transcript "165062"; talon_exon "766544"; ccdsid "CCDS11489.1"; exon_status "KNOWN"; level "2"; protein_id "ENSP00000392094.1"; source "HAVANA"; tag "CCDS";
chr17	HAVANA	exon	44883649	44883724	.	-	.	gene_id "ENSG00000108883.12"; transcript_id "ENST00000426333.6"; gene_type "protein_coding"; gene_status "KNOWN"; gene_name "EFTUD2"; transcript_type "protein_coding"; transcript_status "KNOWN"; transcript_name "EFTUD2-202"; exon_number "5"; exon_id "ENSE00003657482.1"; talon_gene "46809"; talon_transcript "165062"; talon_exon "766546"; ccdsid "CCDS11489.1"; exon_status "KNOWN"; level "2"; protein_id "ENSP00000392094.1"; source "HAVANA"; tag "CCDS";
chr17	HAVANA	exon	44883093	44883158	.	-	.	gene_id "ENSG00000108883.12"; transcript_id "ENST00000426333.6"; gene_type "protein_coding"; gene_status "KNOWN"; gene_name "EFTUD2"; transcript_type "protein_coding"; transcript_status "KNOWN"; transcript_name "EFTUD2-202"; exon_number "6"; exon_id "ENSE00003520040.1"; talon_gene "46809"; talon_transcript "165062"; talon_exon "766548"; ccdsid "CCDS11489.1"; exon_status "KNOWN"; level "2"; protein_id "ENSP00000392094.1"; source "HAVANA"; tag "CCDS";
chr17	HAVANA	exon	44881687	44881722	.	-	.	gene_id "ENSG00000108883.12"; transcript_id "ENST00000426333.6"; gene_type "protein_coding"; gene_status "KNOWN"; gene_name "EFTUD2"; transcript_type "protein_coding"; transcript_status "KNOWN"; transcript_name "EFTUD2-202"; exon_number "7"; exon_id "ENSE00003505008.1"; talon_gene "46809"; talon_transcript "165062"; talon_exon "766550"; ccdsid "CCDS11489.1"; exon_status "KNOWN"; level "2"; protein_id "ENSP00000392094.1"; source "HAVANA"; tag "CCDS";
chr17	HAVANA	exon	44880554	44880644	.	-	.	gene_id "ENSG00000108883.12"; transcript_id "ENST00000426333.6"; gene_type "protein_coding"; gene_status "KNOWN"; gene_name "EFTUD2"; transcript_type "protein_coding"; transcript_status "KNOWN"; transcript_name "EFTUD2-202"; exon_number "8"; exon_id "ENSE00003658803.1"; talon_gene "46809"; talon_transcript "165062"; talon_exon "766552"; ccdsid "CCDS11489.1"; exon_status "KNOWN"; level "2"; protein_id "ENSP00000392094.1"; source "HAVANA"; tag "CCDS";
chr17	HAVANA	exon	44879556	44879638	.	-	.	gene_id "ENSG00000108883.12"; transcript_id "ENST00000426333.6"; gene_type "protein_coding"; gene_status "KNOWN"; gene_name "EFTUD2"; transcript_type "protein_coding"; transcript_status "KNOWN"; transcript_name "EFTUD2-202"; exon_number "9"; exon_id "ENSE00003552970.1"; talon_gene "46809"; talon_transcript "165062"; talon_exon "766554"; ccdsid "CCDS11489.1"; exon_status "KNOWN"; level "2"; protein_id "ENSP00000392094.1"; source "HAVANA"; tag "CCDS";
chr17	HAVANA	exon	44875934	44876100	.	-	.	gene_id "ENSG00000108883.12"; transcript_id "ENST00000426333.6"; gene_type "protein_coding"; gene_status "KNOWN"; gene_name "EFTUD2"; transcript_type "protein_coding"; transcript_status "KNOWN"; transcript_name "EFTUD2-202"; exon_number "10"; exon_id "ENSE00000731710.1"; talon_gene "46809"; talon_transcript "165062"; talon_exon "766556"; ccdsid "CCDS11489.1"; exon_status "KNOWN"; level "2"; protein_id "ENSP00000392094.1"; source "HAVANA"; tag "CCDS";
chr17	HAVANA	exon	44872446	44872570	.	-	.	gene_id "ENSG00000108883.12"; transcript_id "ENST00000426333.6"; gene_type "protein_coding"; gene_status "KNOWN"; gene_name "EFTUD2"; transcript_type "protein_coding"; transcript_status "KNOWN"; transcript_name "EFTUD2-202"; exon_number "11"; exon_id "ENSE00000731712.1"; talon_gene "46809"; talon_transcript "165062"; talon_exon "766558"; ccdsid "CCDS11489.1"; exon_status "KNOWN"; level "2"; protein_id "ENSP00000392094.1"; source "HAVANA"; tag "CCDS";
chr17	HAVANA	exon	44868287	44868350	.	-	.	gene_id "ENSG00000108883.12"; transcript_id "ENST00000426333.6"; gene_type "protein_coding"; gene_status "KNOWN"; gene_name "EFTUD2"; transcript_type "protein_coding"; transcript_status "KNOWN"; transcript_name "EFTUD2-202"; exon_number "12"; exon_id "ENSE00003543414.1"; talon_gene "46809"; talon_transcript "165062"; talon_exon "766560"; ccdsid "CCDS11489.1"; exon_status "KNOWN"; level "2"; protein_id "ENSP00000392094.1"; source "HAVANA"; tag "CCDS";
chr17	HAVANA	exon	44867807	44867897	.	-	.	gene_id "ENSG00000108883.12"; transcript_id "ENST00000426333.6"; gene_type "protein_coding"; gene_status "KNOWN"; gene_name "EFTUD2"; transcript_type "protein_coding"; transcript_status "KNOWN"; transcript_name "EFTUD2-202"; exon_number "13"; exon_id "ENSE00003633543.1"; talon_gene "46809"; talon_transcript "165062"; talon_exon "766562"; ccdsid "CCDS11489.1"; exon_status "KNOWN"; level "2"; protein_id "ENSP00000392094.1"; source "HAVANA"; tag "CCDS";
chr17	HAVANA	exon	44864930	44865065	.	-	.	gene_id "ENSG00000108883.12"; transcript_id "ENST00000426333.6"; gene_type "protein_coding"; gene_status "KNOWN"; gene_name "EFTUD2"; transcript_type "protein_coding"; transcript_status "KNOWN"; transcript_name "EFTUD2-202"; exon_number "14"; exon_id "ENSE00003654703.1"; talon_gene "46809"; talon_transcript "165062"; talon_exon "766564"; ccdsid "CCDS11489.1"; exon_status "KNOWN"; level "2"; protein_id "ENSP00000392094.1"; source "HAVANA"; tag "CCDS";
chr17	HAVANA	exon	44863655	44863782	.	-	.	gene_id "ENSG00000108883.12"; transcript_id "ENST00000426333.6"; gene_type "protein_coding"; gene_status "KNOWN"; gene_name "EFTUD2"; transcript_type "protein_coding"; transcript_status "KNOWN"; transcript_name "EFTUD2-202"; exon_number "15"; exon_id "ENSE00003584154.1"; talon_gene "46809"; talon_transcript "165062"; talon_exon "766566"; ccdsid "CCDS11489.1"; exon_status "KNOWN"; level "2"; protein_id "ENSP00000392094.1"; source "HAVANA"; tag "CCDS";
chr17	HAVANA	exon	44862713	44862906	.	-	.	gene_id "ENSG00000108883.12"; transcript_id "ENST00000426333.6"; gene_type "protein_coding"; gene_status "KNOWN"; gene_name "EFTUD2"; transcript_type "protein_coding"; transcript_status "KNOWN"; transcript_name "EFTUD2-202"; exon_number "16"; exon_id "ENSE00003542876.1"; talon_gene "46809"; talon_transcript "165062"; talon_exon "766568"; ccdsid "CCDS11489.1"; exon_status "KNOWN"; level "2"; protein_id "ENSP00000392094.1"; source "HAVANA"; tag "CCDS";
chr17	HAVANA	exon	44860432	44860543	.	-	.	gene_id "ENSG00000108883.12"; transcript_id "ENST00000426333.6"; gene_type "protein_coding"; gene_status "KNOWN"; gene_name "EFTUD2"; transcript_type "protein_coding"; transcript_status "KNOWN"; transcript_name "EFTUD2-202"; exon_number "17"; exon_id "ENSE00003670210.1"; talon_gene "46809"; talon_transcript "165062"; talon_exon "766570"; ccdsid "CCDS11489.1"; exon_status "KNOWN"; level "2"; protein_id "ENSP00000392094.1"; source "HAVANA"; tag "CCDS";
chr17	HAVANA	exon	44859905	44860045	.	-	.	gene_id "ENSG00000108883.12"; transcript_id "ENST00000426333.6"; gene_type "protein_coding"; gene_status "KNOWN"; gene_name "EFTUD2"; transcript_type "protein_coding"; transcript_status "KNOWN"; transcript_name "EFTUD2-202"; exon_number "18"; exon_id "ENSE00003540960.1"; talon_gene "46809"; talon_transcript "165062"; talon_exon "766572"; ccdsid "CCDS11489.1"; exon_status "KNOWN"; level "2"; protein_id "ENSP00000392094.1"; source "HAVANA"; tag "CCDS";
chr17	HAVANA	exon	44859080	44859181	.	-	.	gene_id "ENSG00000108883.12"; transcript_id "ENST00000426333.6"; gene_type "protein_coding"; gene_status "KNOWN"; gene_name "EFTUD2"; transcript_type "protein_coding"; transcript_status "KNOWN"; transcript_name "EFTUD2-202"; exon_number "19"; exon_id "ENSE00003687595.1"; talon_gene "46809"; talon_transcript "165062"; talon_exon "766574"; ccdsid "CCDS11489.1"; exon_status "KNOWN"; level "2"; protein_id "ENSP00000392094.1"; source "HAVANA"; tag "CCDS";
chr17	HAVANA	exon	44857075	44857157	.	-	.	gene_id "ENSG00000108883.12"; transcript_id "ENST00000426333.6"; gene_type "protein_coding"; gene_status "KNOWN"; gene_name "EFTUD2"; transcript_type "protein_coding"; transcript_status "KNOWN"; transcript_name "EFTUD2-202"; exon_number "20"; exon_id "ENSE00003639072.1"; talon_gene "46809"; talon_transcript "165062"; talon_exon "766576"; ccdsid "CCDS11489.1"; exon_status "KNOWN"; level "2"; protein_id "ENSP00000392094.1"; source "HAVANA"; tag "CCDS";
chr17	HAVANA	exon	44854918	44855004	.	-	.	gene_id "ENSG00000108883.12"; transcript_id "ENST00000426333.6"; gene_type "protein_coding"; gene_status "KNOWN"; gene_name "EFTUD2"; transcript_type "protein_coding"; transcript_status "KNOWN"; transcript_name "EFTUD2-202"; exon_number "21"; exon_id "ENSE00003485324.1"; talon_gene "46809"; talon_transcript "165062"; talon_exon "766578"; ccdsid "CCDS11489.1"; exon_status "KNOWN"; level "2"; protein_id "ENSP00000392094.1"; source "HAVANA"; tag "CCDS";
chr17	HAVANA	exon	44854556	44854682	.	-	.	gene_id "ENSG00000108883.12"; transcript_id "ENST00000426333.6"; gene_type "protein_coding"; gene_status "KNOWN"; gene_name "EFTUD2"; transcript_type "protein_coding"; transcript_status "KNOWN"; transcript_name "EFTUD2-202"; exon_number "22"; exon_id "ENSE00003627866.1"; talon_gene "46809"; talon_transcript "165062"; talon_exon "766580"; ccdsid "CCDS11489.1"; exon_status "KNOWN"; level "2"; protein_id "ENSP00000392094.1"; source "HAVANA"; tag "CCDS";
chr17	HAVANA	exon	44854269	44854356	.	-	.	gene_id "ENSG00000108883.12"; transcript_id "ENST00000426333.6"; gene_type "protein_coding"; gene_status "KNOWN"; gene_name "EFTUD2"; transcript_type "protein_coding"; transcript_status "KNOWN"; transcript_name "EFTUD2-202"; exon_number "23"; exon_id "ENSE00000897996.1"; talon_gene "46809"; talon_transcript "165062"; talon_exon "766582"; ccdsid "CCDS11489.1"; exon_status "KNOWN"; level "2"; protein_id "ENSP00000392094.1"; source "HAVANA"; tag "CCDS";
chr17	HAVANA	exon	44853517	44853635	.	-	.	gene_id "ENSG00000108883.12"; transcript_id "ENST00000426333.6"; gene_type "protein_coding"; gene_status "KNOWN"; gene_name "EFTUD2"; transcript_type "protein_coding"; transcript_status "KNOWN"; transcript_name "EFTUD2-202"; exon_number "24"; exon_id "ENSE00000897994.1"; talon_gene "46809"; talon_transcript "165062"; talon_exon "766584"; ccdsid "CCDS11489.1"; exon_status "KNOWN"; level "2"; protein_id "ENSP00000392094.1"; source "HAVANA"; tag "CCDS";
chr17	HAVANA	exon	44853296	44853390	.	-	.	gene_id "ENSG00000108883.12"; transcript_id "ENST00000426333.6"; gene_type "protein_coding"; gene_status "KNOWN"; gene_name "EFTUD2"; transcript_type "protein_coding"; transcript_status "KNOWN"; transcript_name "EFTUD2-202"; exon_number "25"; exon_id "ENSE00003584566.1"; talon_gene "46809"; talon_transcript "165062"; talon_exon "766586"; ccdsid "CCDS11489.1"; exon_status "KNOWN"; level "2"; protein_id "ENSP00000392094.1"; source "HAVANA"; tag "CCDS";
chr17	HAVANA	exon	44852409	44852562	.	-	.	gene_id "ENSG00000108883.12"; transcript_id "ENST00000426333.6"; gene_type "protein_coding"; gene_status "KNOWN"; gene_name "EFTUD2"; transcript_type "protein_coding"; transcript_status "KNOWN"; transcript_name "EFTUD2-202"; exon_number "26"; exon_id "ENSE00003535956.1"; talon_gene "46809"; talon_transcript "165062"; talon_exon "766588"; ccdsid "CCDS11489.1"; exon_status "KNOWN"; level "2"; protein_id "ENSP00000392094.1"; source "HAVANA"; tag "CCDS";
chr17	HAVANA	exon	44851710	44851817	.	-	.	gene_id "ENSG00000108883.12"; transcript_id "ENST00000426333.6"; gene_type "protein_coding"; gene_status "KNOWN"; gene_name "EFTUD2"; transcript_type "protein_coding"; transcript_status "KNOWN"; transcript_name "EFTUD2-202"; exon_number "27"; exon_id "ENSE00003469531.1"; talon_gene "46809"; talon_transcript "165062"; talon_exon "766590"; ccdsid "CCDS11489.1"; exon_status "KNOWN"; level "2"; protein_id "ENSP00000392094.1"; source "HAVANA"; tag "CCDS";
chr17	HAVANA	exon	44849943	44851369	.	-	.	gene_id "ENSG00000108883.12"; transcript_id "ENST00000426333.6"; gene_type "protein_coding"; gene_status "KNOWN"; gene_name "EFTUD2"; transcript_type "protein_coding"; transcript_status "KNOWN"; transcript_name "EFTUD2-202"; exon_number "28"; exon_id "ENSE00001562801.3"; talon_gene "46809"; talon_transcript "165062"; talon_exon "766592"; ccdsid "CCDS11489.1"; exon_status "KNOWN"; level "2"; protein_id "ENSP00000392094.1"; source "HAVANA"; tag "CCDS";
chr17	TALON	transcript	44850332	44852562	.	-	.	gene_id "ENSG00000108883.12"; transcript_id "ENCODEHT000448390"; gene_name "EFTUD2"; gene_status "KNOWN"; gene_type "protein_coding"; transcript_status "NOVEL"; transcript_name "ENCODEHT000448390"; talon_gene "46809"; talon_transcript "448390"; ISM-suffix_to_IDs "165062,165063,165064,165065,165066,165067,165069,165070,448382,448388"; ISM-suffix_transcript "TRUE"; ISM_to_IDs "165062,165063,165064,165065,165066,165067,165069,165070,448382,448388"; ISM_transcript "TRUE";
chr17	HAVANA	exon	44852409	44852562	.	-	.	gene_id "ENSG00000108883.12"; transcript_id "ENCODEHT000448390"; gene_type "protein_coding"; gene_status "KNOWN"; gene_name "EFTUD2"; transcript_status "NOVEL"; transcript_name "ENCODEHT000448390"; exon_number "1"; exon_id "ENSE00003535956.1"; talon_gene "46809"; talon_transcript "448390"; talon_exon "766588"; ccdsid "CCDS11489.1"; exon_status "KNOWN"; level "2"; protein_id "ENSP00000392094.1"; source "HAVANA"; tag "CCDS";
chr17	HAVANA	exon	44851710	44851817	.	-	.	gene_id "ENSG00000108883.12"; transcript_id "ENCODEHT000448390"; gene_type "protein_coding"; gene_status "KNOWN"; gene_name "EFTUD2"; transcript_status "NOVEL"; transcript_name "ENCODEHT000448390"; exon_number "2"; exon_id "ENSE00003469531.1"; talon_gene "46809"; talon_transcript "448390"; talon_exon "766590"; ccdsid "CCDS11489.1"; exon_status "KNOWN"; level "2"; protein_id "ENSP00000392094.1"; source "HAVANA"; tag "CCDS";
chr17	TALON	exon	44850332	44851369	.	-	.	gene_id "ENSG00000108883.12"; transcript_id "ENCODEHT000448390"; gene_type "protein_coding"; gene_status "KNOWN"; gene_name "EFTUD2"; transcript_status "NOVEL"; transcript_name "ENCODEHT000448390"; exon_number "3"; exon_id "1217925"; talon_gene "46809"; talon_transcript "448390"; talon_exon "1217925"; exon_status "NOVEL";
chr17	TALON	transcript	44850476	44872526	.	-	.	gene_id "ENSG00000108883.12"; transcript_id "ENCODEHT000448393"; gene_name "EFTUD2"; gene_status "KNOWN"; gene_type "protein_coding"; transcript_status "NOVEL"; transcript_name "ENCODEHT000448393"; talon_gene "46809"; talon_transcript "448393"; ISM-suffix_to_IDs "165062,165064,165066,165069,448388"; ISM-suffix_transcript "TRUE"; ISM_to_IDs "165062,165064,165066,165069,448388"; ISM_transcript "TRUE";
chr17	HAVANA	exon	44872446	44872526	.	-	.	gene_id "ENSG00000108883.12"; transcript_id "ENCODEHT000448393"; gene_type "protein_coding"; gene_status "KNOWN"; gene_name "EFTUD2"; transcript_status "NOVEL"; transcript_name "ENCODEHT000448393"; exon_number "1"; exon_id "ENSE00002928478.1"; talon_gene "46809"; talon_transcript "448393"; talon_exon "766627"; exon_status "KNOWN"; level "2"; protein_id "ENSP00000468284.1"; source "HAVANA"; tag "cds_start_NF";
chr17	HAVANA	exon	44868287	44868350	.	-	.	gene_id "ENSG00000108883.12"; transcript_id "ENCODEHT000448393"; gene_type "protein_coding"; gene_status "KNOWN"; gene_name "EFTUD2"; transcript_status "NOVEL"; transcript_name "ENCODEHT000448393"; exon_number "2"; exon_id "ENSE00003543414.1"; talon_gene "46809"; talon_transcript "448393"; talon_exon "766560"; ccdsid "CCDS11489.1"; exon_status "KNOWN"; level "2"; protein_id "ENSP00000392094.1"; source "HAVANA"; tag "CCDS";
chr17	HAVANA	exon	44867807	44867897	.	-	.	gene_id "ENSG00000108883.12"; transcript_id "ENCODEHT000448393"; gene_type "protein_coding"; gene_status "KNOWN"; gene_name "EFTUD2"; transcript_status "NOVEL"; transcript_name "ENCODEHT000448393"; exon_number "3"; exon_id "ENSE00003633543.1"; talon_gene "46809"; talon_transcript "448393"; talon_exon "766562"; ccdsid "CCDS11489.1"; exon_status "KNOWN"; level "2"; protein_id "ENSP00000392094.1"; source "HAVANA"; tag "CCDS";
chr17	HAVANA	exon	44864930	44865065	.	-	.	gene_id "ENSG00000108883.12"; transcript_id "ENCODEHT000448393"; gene_type "protein_coding"; gene_status "KNOWN"; gene_name "EFTUD2"; transcript_status "NOVEL"; transcript_name "ENCODEHT000448393"; exon_number "4"; exon_id "ENSE00003654703.1"; talon_gene "46809"; talon_transcript "448393"; talon_exon "766564"; ccdsid "CCDS11489.1"; exon_status "KNOWN"; level "2"; protein_id "ENSP00000392094.1"; source "HAVANA"; tag "CCDS";
chr17	HAVANA	exon	44863655	44863782	.	-	.	gene_id "ENSG00000108883.12"; transcript_id "ENCODEHT000448393"; gene_type "protein_coding"; gene_status "KNOWN"; gene_name "EFTUD2"; transcript_status "NOVEL"; transcript_name "ENCODEHT000448393"; exon_number "5"; exon_id "ENSE00003584154.1"; talon_gene "46809"; talon_transcript "448393"; talon_exon "766566"; ccdsid "CCDS11489.1"; exon_status "KNOWN"; level "2"; protein_id "ENSP00000392094.1"; source "HAVANA"; tag "CCDS";
chr17	HAVANA	exon	44862713	44862906	.	-	.	gene_id "ENSG00000108883.12"; transcript_id "ENCODEHT000448393"; gene_type "protein_coding"; gene_status "KNOWN"; gene_name "EFTUD2"; transcript_status "NOVEL"; transcript_name "ENCODEHT000448393"; exon_number "6"; exon_id "ENSE00003542876.1"; talon_gene "46809"; talon_transcript "448393"; talon_exon "766568"; ccdsid "CCDS11489.1"; exon_status "KNOWN"; level "2"; protein_id "ENSP00000392094.1"; source "HAVANA"; tag "CCDS";
chr17	HAVANA	exon	44860432	44860543	.	-	.	gene_id "ENSG00000108883.12"; transcript_id "ENCODEHT000448393"; gene_type "protein_coding"; gene_status "KNOWN"; gene_name "EFTUD2"; transcript_status "NOVEL"; transcript_name "ENCODEHT000448393"; exon_number "7"; exon_id "ENSE00003670210.1"; talon_gene "46809"; talon_transcript "448393"; talon_exon "766570"; ccdsid "CCDS11489.1"; exon_status "KNOWN"; level "2"; protein_id "ENSP00000392094.1"; source "HAVANA"; tag "CCDS";
chr17	HAVANA	exon	44859905	44860045	.	-	.	gene_id "ENSG00000108883.12"; transcript_id "ENCODEHT000448393"; gene_type "protein_coding"; gene_status "KNOWN"; gene_name "EFTUD2"; transcript_status "NOVEL"; transcript_name "ENCODEHT000448393"; exon_number "8"; exon_id "ENSE00003540960.1"; talon_gene "46809"; talon_transcript "448393"; talon_exon "766572"; ccdsid "CCDS11489.1"; exon_status "KNOWN"; level "2"; protein_id "ENSP00000392094.1"; source "HAVANA"; tag "CCDS";
chr17	HAVANA	exon	44859080	44859181	.	-	.	gene_id "ENSG00000108883.12"; transcript_id "ENCODEHT000448393"; gene_type "protein_coding"; gene_status "KNOWN"; gene_name "EFTUD2"; transcript_status "NOVEL"; transcript_name "ENCODEHT000448393"; exon_number "9"; exon_id "ENSE00003687595.1"; talon_gene "46809"; talon_transcript "448393"; talon_exon "766574"; ccdsid "CCDS11489.1"; exon_status "KNOWN"; level "2"; protein_id "ENSP00000392094.1"; source "HAVANA"; tag "CCDS";
chr17	HAVANA	exon	44857075	44857157	.	-	.	gene_id "ENSG00000108883.12"; transcript_id "ENCODEHT000448393"; gene_type "protein_coding"; gene_status "KNOWN"; gene_name "EFTUD2"; transcript_status "NOVEL"; transcript_name "ENCODEHT000448393"; exon_number "10"; exon_id "ENSE00003639072.1"; talon_gene "46809"; talon_transcript "448393"; talon_exon "766576"; ccdsid "CCDS11489.1"; exon_status "KNOWN"; level "2"; protein_id "ENSP00000392094.1"; source "HAVANA"; tag "CCDS";
chr17	HAVANA	exon	44854918	44855004	.	-	.	gene_id "ENSG00000108883.12"; transcript_id "ENCODEHT000448393"; gene_type "protein_coding"; gene_status "KNOWN"; gene_name "EFTUD2"; transcript_status "NOVEL"; transcript_name "ENCODEHT000448393"; exon_number "11"; exon_id "ENSE00003485324.1"; talon_gene "46809"; talon_transcript "448393"; talon_exon "766578"; ccdsid "CCDS11489.1"; exon_status "KNOWN"; level "2"; protein_id "ENSP00000392094.1"; source "HAVANA"; tag "CCDS";
chr17	HAVANA	exon	44854556	44854682	.	-	.	gene_id "ENSG00000108883.12"; transcript_id "ENCODEHT000448393"; gene_type "protein_coding"; gene_status "KNOWN"; gene_name "EFTUD2"; transcript_status "NOVEL"; transcript_name "ENCODEHT000448393"; exon_number "12"; exon_id "ENSE00003627866.1"; talon_gene "46809"; talon_transcript "448393"; talon_exon "766580"; ccdsid "CCDS11489.1"; exon_status "KNOWN"; level "2"; protein_id "ENSP00000392094.1"; source "HAVANA"; tag "CCDS";
chr17	HAVANA	exon	44854269	44854356	.	-	.	gene_id "ENSG00000108883.12"; transcript_id "ENCODEHT000448393"; gene_type "protein_coding"; gene_status "KNOWN"; gene_name "EFTUD2"; transcript_status "NOVEL"; transcript_name "ENCODEHT000448393"; exon_number "13"; exon_id "ENSE00000897996.1"; talon_gene "46809"; talon_transcript "448393"; talon_exon "766582"; ccdsid "CCDS11489.1"; exon_status "KNOWN"; level "2"; protein_id "ENSP00000392094.1"; source "HAVANA"; tag "CCDS";
chr17	HAVANA	exon	44853517	44853635	.	-	.	gene_id "ENSG00000108883.12"; transcript_id "ENCODEHT000448393"; gene_type "protein_coding"; gene_status "KNOWN"; gene_name "EFTUD2"; transcript_status "NOVEL"; transcript_name "ENCODEHT000448393"; exon_number "14"; exon_id "ENSE00000897994.1"; talon_gene "46809"; talon_transcript "448393"; talon_exon "766584"; ccdsid "CCDS11489.1"; exon_status "KNOWN"; level "2"; protein_id "ENSP00000392094.1"; source "HAVANA"; tag "CCDS";
chr17	HAVANA	exon	44853296	44853390	.	-	.	gene_id "ENSG00000108883.12"; transcript_id "ENCODEHT000448393"; gene_type "protein_coding"; gene_status "KNOWN"; gene_name "EFTUD2"; transcript_status "NOVEL"; transcript_name "ENCODEHT000448393"; exon_number "15"; exon_id "ENSE00003584566.1"; talon_gene "46809"; talon_transcript "448393"; talon_exon "766586"; ccdsid "CCDS11489.1"; exon_status "KNOWN"; level "2"; protein_id "ENSP00000392094.1"; source "HAVANA"; tag "CCDS";
chr17	HAVANA	exon	44852409	44852562	.	-	.	gene_id "ENSG00000108883.12"; transcript_id "ENCODEHT000448393"; gene_type "protein_coding"; gene_status "KNOWN"; gene_name "EFTUD2"; transcript_status "NOVEL"; transcript_name "ENCODEHT000448393"; exon_number "16"; exon_id "ENSE00003535956.1"; talon_gene "46809"; talon_transcript "448393"; talon_exon "766588"; ccdsid "CCDS11489.1"; exon_status "KNOWN"; level "2"; protein_id "ENSP00000392094.1"; source "HAVANA"; tag "CCDS";
chr17	HAVANA	exon	44851710	44851817	.	-	.	gene_id "ENSG00000108883.12"; transcript_id "ENCODEHT000448393"; gene_type "protein_coding"; gene_status "KNOWN"; gene_name "EFTUD2"; transcript_status "NOVEL"; transcript_name "ENCODEHT000448393"; exon_number "17"; exon_id "ENSE00003469531.1"; talon_gene "46809"; talon_transcript "448393"; talon_exon "766590"; ccdsid "CCDS11489.1"; exon_status "KNOWN"; level "2"; protein_id "ENSP00000392094.1"; source "HAVANA"; tag "CCDS";
chr17	TALON	exon	44850476	44851369	.	-	.	gene_id "ENSG00000108883.12"; transcript_id "ENCODEHT000448393"; gene_type "protein_coding"; gene_status "KNOWN"; gene_name "EFTUD2"; transcript_status "NOVEL"; transcript_name "ENCODEHT000448393"; exon_number "18"; exon_id "1217927"; talon_gene "46809"; talon_transcript "448393"; talon_exon "1217927"; exon_status "NOVEL";
chr17	TALON	transcript	44850476	44867897	.	-	.	gene_id "ENSG00000108883.12"; transcript_id "ENCODEHT000448397"; gene_name "EFTUD2"; gene_status "KNOWN"; gene_type "protein_coding"; transcript_status "NOVEL"; transcript_name "ENCODEHT000448397"; talon_gene "46809"; talon_transcript "448397"; ISM-suffix_to_IDs "165062,165064,165066,165069,448388,448393"; ISM-suffix_transcript "TRUE"; ISM_to_IDs "165062,165064,165066,165069,448388,448393"; ISM_transcript "TRUE";
chr17	HAVANA	exon	44867807	44867897	.	-	.	gene_id "ENSG00000108883.12"; transcript_id "ENCODEHT000448397"; gene_type "protein_coding"; gene_status "KNOWN"; gene_name "EFTUD2"; transcript_status "NOVEL"; transcript_name "ENCODEHT000448397"; exon_number "1"; exon_id "ENSE00003633543.1"; talon_gene "46809"; talon_transcript "448397"; talon_exon "766562"; ccdsid "CCDS11489.1"; exon_status "KNOWN"; level "2"; protein_id "ENSP00000392094.1"; source "HAVANA"; tag "CCDS";
chr17	HAVANA	exon	44864930	44865065	.	-	.	gene_id "ENSG00000108883.12"; transcript_id "ENCODEHT000448397"; gene_type "protein_coding"; gene_status "KNOWN"; gene_name "EFTUD2"; transcript_status "NOVEL"; transcript_name "ENCODEHT000448397"; exon_number "2"; exon_id "ENSE00003654703.1"; talon_gene "46809"; talon_transcript "448397"; talon_exon "766564"; ccdsid "CCDS11489.1"; exon_status "KNOWN"; level "2"; protein_id "ENSP00000392094.1"; source "HAVANA"; tag "CCDS";
chr17	HAVANA	exon	44863655	44863782	.	-	.	gene_id "ENSG00000108883.12"; transcript_id "ENCODEHT000448397"; gene_type "protein_coding"; gene_status "KNOWN"; gene_name "EFTUD2"; transcript_status "NOVEL"; transcript_name "ENCODEHT000448397"; exon_number "3"; exon_id "ENSE00003584154.1"; talon_gene "46809"; talon_transcript "448397"; talon_exon "766566"; ccdsid "CCDS11489.1"; exon_status "KNOWN"; level "2"; protein_id "ENSP00000392094.1"; source "HAVANA"; tag "CCDS";
chr17	HAVANA	exon	44862713	44862906	.	-	.	gene_id "ENSG00000108883.12"; transcript_id "ENCODEHT000448397"; gene_type "protein_coding"; gene_status "KNOWN"; gene_name "EFTUD2"; transcript_status "NOVEL"; transcript_name "ENCODEHT000448397"; exon_number "4"; exon_id "ENSE00003542876.1"; talon_gene "46809"; talon_transcript "448397"; talon_exon "766568"; ccdsid "CCDS11489.1"; exon_status "KNOWN"; level "2"; protein_id "ENSP00000392094.1"; source "HAVANA"; tag "CCDS";
chr17	HAVANA	exon	44860432	44860543	.	-	.	gene_id "ENSG00000108883.12"; transcript_id "ENCODEHT000448397"; gene_type "protein_coding"; gene_status "KNOWN"; gene_name "EFTUD2"; transcript_status "NOVEL"; transcript_name "ENCODEHT000448397"; exon_number "5"; exon_id "ENSE00003670210.1"; talon_gene "46809"; talon_transcript "448397"; talon_exon "766570"; ccdsid "CCDS11489.1"; exon_status "KNOWN"; level "2"; protein_id "ENSP00000392094.1"; source "HAVANA"; tag "CCDS";
chr17	HAVANA	exon	44859905	44860045	.	-	.	gene_id "ENSG00000108883.12"; transcript_id "ENCODEHT000448397"; gene_type "protein_coding"; gene_status "KNOWN"; gene_name "EFTUD2"; transcript_status "NOVEL"; transcript_name "ENCODEHT000448397"; exon_number "6"; exon_id "ENSE00003540960.1"; talon_gene "46809"; talon_transcript "448397"; talon_exon "766572"; ccdsid "CCDS11489.1"; exon_status "KNOWN"; level "2"; protein_id "ENSP00000392094.1"; source "HAVANA"; tag "CCDS";
chr17	HAVANA	exon	44859080	44859181	.	-	.	gene_id "ENSG00000108883.12"; transcript_id "ENCODEHT000448397"; gene_type "protein_coding"; gene_status "KNOWN"; gene_name "EFTUD2"; transcript_status "NOVEL"; transcript_name "ENCODEHT000448397"; exon_number "7"; exon_id "ENSE00003687595.1"; talon_gene "46809"; talon_transcript "448397"; talon_exon "766574"; ccdsid "CCDS11489.1"; exon_status "KNOWN"; level "2"; protein_id "ENSP00000392094.1"; source "HAVANA"; tag "CCDS";
chr17	HAVANA	exon	44857075	44857157	.	-	.	gene_id "ENSG00000108883.12"; transcript_id "ENCODEHT000448397"; gene_type "protein_coding"; gene_status "KNOWN"; gene_name "EFTUD2"; transcript_status "NOVEL"; transcript_name "ENCODEHT000448397"; exon_number "8"; exon_id "ENSE00003639072.1"; talon_gene "46809"; talon_transcript "448397"; talon_exon "766576"; ccdsid "CCDS11489.1"; exon_status "KNOWN"; level "2"; protein_id "ENSP00000392094.1"; source "HAVANA"; tag "CCDS";
chr17	HAVANA	exon	44854918	44855004	.	-	.	gene_id "ENSG00000108883.12"; transcript_id "ENCODEHT000448397"; gene_type "protein_coding"; gene_status "KNOWN"; gene_name "EFTUD2"; transcript_status "NOVEL"; transcript_name "ENCODEHT000448397"; exon_number "9"; exon_id "ENSE00003485324.1"; talon_gene "46809"; talon_transcript "448397"; talon_exon "766578"; ccdsid "CCDS11489.1"; exon_status "KNOWN"; level "2"; protein_id "ENSP00000392094.1"; source "HAVANA"; tag "CCDS";
chr17	HAVANA	exon	44854556	44854682	.	-	.	gene_id "ENSG00000108883.12"; transcript_id "ENCODEHT000448397"; gene_type "protein_coding"; gene_status "KNOWN"; gene_name "EFTUD2"; transcript_status "NOVEL"; transcript_name "ENCODEHT000448397"; exon_number "10"; exon_id "ENSE00003627866.1"; talon_gene "46809"; talon_transcript "448397"; talon_exon "766580"; ccdsid "CCDS11489.1"; exon_status "KNOWN"; level "2"; protein_id "ENSP00000392094.1"; source "HAVANA"; tag "CCDS";
chr17	HAVANA	exon	44854269	44854356	.	-	.	gene_id "ENSG00000108883.12"; transcript_id "ENCODEHT000448397"; gene_type "protein_coding"; gene_status "KNOWN"; gene_name "EFTUD2"; transcript_status "NOVEL"; transcript_name "ENCODEHT000448397"; exon_number "11"; exon_id "ENSE00000897996.1"; talon_gene "46809"; talon_transcript "448397"; talon_exon "766582"; ccdsid "CCDS11489.1"; exon_status "KNOWN"; level "2"; protein_id "ENSP00000392094.1"; source "HAVANA"; tag "CCDS";
chr17	HAVANA	exon	44853517	44853635	.	-	.	gene_id "ENSG00000108883.12"; transcript_id "ENCODEHT000448397"; gene_type "protein_coding"; gene_status "KNOWN"; gene_name "EFTUD2"; transcript_status "NOVEL"; transcript_name "ENCODEHT000448397"; exon_number "12"; exon_id "ENSE00000897994.1"; talon_gene "46809"; talon_transcript "448397"; talon_exon "766584"; ccdsid "CCDS11489.1"; exon_status "KNOWN"; level "2"; protein_id "ENSP00000392094.1"; source "HAVANA"; tag "CCDS";
chr17	HAVANA	exon	44853296	44853390	.	-	.	gene_id "ENSG00000108883.12"; transcript_id "ENCODEHT000448397"; gene_type "protein_coding"; gene_status "KNOWN"; gene_name "EFTUD2"; transcript_status "NOVEL"; transcript_name "ENCODEHT000448397"; exon_number "13"; exon_id "ENSE00003584566.1"; talon_gene "46809"; talon_transcript "448397"; talon_exon "766586"; ccdsid "CCDS11489.1"; exon_status "KNOWN"; level "2"; protein_id "ENSP00000392094.1"; source "HAVANA"; tag "CCDS";
chr17	HAVANA	exon	44852409	44852562	.	-	.	gene_id "ENSG00000108883.12"; transcript_id "ENCODEHT000448397"; gene_type "protein_coding"; gene_status "KNOWN"; gene_name "EFTUD2"; transcript_status "NOVEL"; transcript_name "ENCODEHT000448397"; exon_number "14"; exon_id "ENSE00003535956.1"; talon_gene "46809"; talon_transcript "448397"; talon_exon "766588"; ccdsid "CCDS11489.1"; exon_status "KNOWN"; level "2"; protein_id "ENSP00000392094.1"; source "HAVANA"; tag "CCDS";
chr17	HAVANA	exon	44851710	44851817	.	-	.	gene_id "ENSG00000108883.12"; transcript_id "ENCODEHT000448397"; gene_type "protein_coding"; gene_status "KNOWN"; gene_name "EFTUD2"; transcript_status "NOVEL"; transcript_name "ENCODEHT000448397"; exon_number "15"; exon_id "ENSE00003469531.1"; talon_gene "46809"; talon_transcript "448397"; talon_exon "766590"; ccdsid "CCDS11489.1"; exon_status "KNOWN"; level "2"; protein_id "ENSP00000392094.1"; source "HAVANA"; tag "CCDS";
chr17	TALON	exon	44850476	44851369	.	-	.	gene_id "ENSG00000108883.12"; transcript_id "ENCODEHT000448397"; gene_type "protein_coding"; gene_status "KNOWN"; gene_name "EFTUD2"; transcript_status "NOVEL"; transcript_name "ENCODEHT000448397"; exon_number "16"; exon_id "1217927"; talon_gene "46809"; talon_transcript "448397"; talon_exon "1217927"; exon_status "NOVEL";
chr17	TALON	transcript	44850810	44894497	.	-	.	gene_id "ENSG00000108883.12"; transcript_id "ENCODEHT000448410"; gene_name "EFTUD2"; gene_status "KNOWN"; gene_type "protein_coding"; transcript_status "NOVEL"; transcript_name "ENCODEHT000448410"; talon_gene "46809"; talon_transcript "448410"; ISM-suffix_to_IDs "165062,165066"; ISM-suffix_transcript "TRUE"; ISM_to_IDs "165062,165066"; ISM_transcript "TRUE";
chr17	HAVANA	exon	44894417	44894497	.	-	.	gene_id "ENSG00000108883.12"; transcript_id "ENCODEHT000448410"; gene_type "protein_coding"; gene_status "KNOWN"; gene_name "EFTUD2"; transcript_status "NOVEL"; transcript_name "ENCODEHT000448410"; exon_number "1"; exon_id "ENSE00002961432.1"; talon_gene "46809"; talon_transcript "448410"; talon_exon "766636"; exon_status "KNOWN"; level "2"; protein_id "ENSP00000467639.1"; source "HAVANA"; tag "cds_start_NF";
chr17	HAVANA	exon	44886585	44886750	.	-	.	gene_id "ENSG00000108883.12"; transcript_id "ENCODEHT000448410"; gene_type "protein_coding"; gene_status "KNOWN"; gene_name "EFTUD2"; transcript_status "NOVEL"; transcript_name "ENCODEHT000448410"; exon_number "2"; exon_id "ENSE00003756120.1"; talon_gene "46809"; talon_transcript "448410"; talon_exon "766542"; ccdsid "CCDS11489.1"; exon_status "KNOWN"; level "2"; protein_id "ENSP00000392094.1"; source "HAVANA"; tag "CCDS";
chr17	HAVANA	exon	44885256	44885334	.	-	.	gene_id "ENSG00000108883.12"; transcript_id "ENCODEHT000448410"; gene_type "protein_coding"; gene_status "KNOWN"; gene_name "EFTUD2"; transcript_status "NOVEL"; transcript_name "ENCODEHT000448410"; exon_number "3"; exon_id "ENSE00003644492.1"; talon_gene "46809"; talon_transcript "448410"; talon_exon "766544"; ccdsid "CCDS11489.1"; exon_status "KNOWN"; level "2"; protein_id "ENSP00000392094.1"; source "HAVANA"; tag "CCDS";
chr17	HAVANA	exon	44883649	44883724	.	-	.	gene_id "ENSG00000108883.12"; transcript_id "ENCODEHT000448410"; gene_type "protein_coding"; gene_status "KNOWN"; gene_name "EFTUD2"; transcript_status "NOVEL"; transcript_name "ENCODEHT000448410"; exon_number "4"; exon_id "ENSE00003657482.1"; talon_gene "46809"; talon_transcript "448410"; talon_exon "766546"; ccdsid "CCDS11489.1"; exon_status "KNOWN"; level "2"; protein_id "ENSP00000392094.1"; source "HAVANA"; tag "CCDS";
chr17	HAVANA	exon	44883093	44883158	.	-	.	gene_id "ENSG00000108883.12"; transcript_id "ENCODEHT000448410"; gene_type "protein_coding"; gene_status "KNOWN"; gene_name "EFTUD2"; transcript_status "NOVEL"; transcript_name "ENCODEHT000448410"; exon_number "5"; exon_id "ENSE00003520040.1"; talon_gene "46809"; talon_transcript "448410"; talon_exon "766548"; ccdsid "CCDS11489.1"; exon_status "KNOWN"; level "2"; protein_id "ENSP00000392094.1"; source "HAVANA"; tag "CCDS";
chr17	HAVANA	exon	44881687	44881722	.	-	.	gene_id "ENSG00000108883.12"; transcript_id "ENCODEHT000448410"; gene_type "protein_coding"; gene_status "KNOWN"; gene_name "EFTUD2"; transcript_status "NOVEL"; transcript_name "ENCODEHT000448410"; exon_number "6"; exon_id "ENSE00003505008.1"; talon_gene "46809"; talon_transcript "448410"; talon_exon "766550"; ccdsid "CCDS11489.1"; exon_status "KNOWN"; level "2"; protein_id "ENSP00000392094.1"; source "HAVANA"; tag "CCDS";
chr17	HAVANA	exon	44880554	44880644	.	-	.	gene_id "ENSG00000108883.12"; transcript_id "ENCODEHT000448410"; gene_type "protein_coding"; gene_status "KNOWN"; gene_name "EFTUD2"; transcript_status "NOVEL"; transcript_name "ENCODEHT000448410"; exon_number "7"; exon_id "ENSE00003658803.1"; talon_gene "46809"; talon_transcript "448410"; talon_exon "766552"; ccdsid "CCDS11489.1"; exon_status "KNOWN"; level "2"; protein_id "ENSP00000392094.1"; source "HAVANA"; tag "CCDS";
chr17	HAVANA	exon	44879556	44879638	.	-	.	gene_id "ENSG00000108883.12"; transcript_id "ENCODEHT000448410"; gene_type "protein_coding"; gene_status "KNOWN"; gene_name "EFTUD2"; transcript_status "NOVEL"; transcript_name "ENCODEHT000448410"; exon_number "8"; exon_id "ENSE00003552970.1"; talon_gene "46809"; talon_transcript "448410"; talon_exon "766554"; ccdsid "CCDS11489.1"; exon_status "KNOWN"; level "2"; protein_id "ENSP00000392094.1"; source "HAVANA"; tag "CCDS";
chr17	HAVANA	exon	44875934	44876100	.	-	.	gene_id "ENSG00000108883.12"; transcript_id "ENCODEHT000448410"; gene_type "protein_coding"; gene_status "KNOWN"; gene_name "EFTUD2"; transcript_status "NOVEL"; transcript_name "ENCODEHT000448410"; exon_number "9"; exon_id "ENSE00000731710.1"; talon_gene "46809"; talon_transcript "448410"; talon_exon "766556"; ccdsid "CCDS11489.1"; exon_status "KNOWN"; level "2"; protein_id "ENSP00000392094.1"; source "HAVANA"; tag "CCDS";
chr17	HAVANA	exon	44872446	44872570	.	-	.	gene_id "ENSG00000108883.12"; transcript_id "ENCODEHT000448410"; gene_type "protein_coding"; gene_status "KNOWN"; gene_name "EFTUD2"; transcript_status "NOVEL"; transcript_name "ENCODEHT000448410"; exon_number "10"; exon_id "ENSE00000731712.1"; talon_gene "46809"; talon_transcript "448410"; talon_exon "766558"; ccdsid "CCDS11489.1"; exon_status "KNOWN"; level "2"; protein_id "ENSP00000392094.1"; source "HAVANA"; tag "CCDS";
chr17	HAVANA	exon	44868287	44868350	.	-	.	gene_id "ENSG00000108883.12"; transcript_id "ENCODEHT000448410"; gene_type "protein_coding"; gene_status "KNOWN"; gene_name "EFTUD2"; transcript_status "NOVEL"; transcript_name "ENCODEHT000448410"; exon_number "11"; exon_id "ENSE00003543414.1"; talon_gene "46809"; talon_transcript "448410"; talon_exon "766560"; ccdsid "CCDS11489.1"; exon_status "KNOWN"; level "2"; protein_id "ENSP00000392094.1"; source "HAVANA"; tag "CCDS";
chr17	HAVANA	exon	44867807	44867897	.	-	.	gene_id "ENSG00000108883.12"; transcript_id "ENCODEHT000448410"; gene_type "protein_coding"; gene_status "KNOWN"; gene_name "EFTUD2"; transcript_status "NOVEL"; transcript_name "ENCODEHT000448410"; exon_number "12"; exon_id "ENSE00003633543.1"; talon_gene "46809"; talon_transcript "448410"; talon_exon "766562"; ccdsid "CCDS11489.1"; exon_status "KNOWN"; level "2"; protein_id "ENSP00000392094.1"; source "HAVANA"; tag "CCDS";
chr17	HAVANA	exon	44864930	44865065	.	-	.	gene_id "ENSG00000108883.12"; transcript_id "ENCODEHT000448410"; gene_type "protein_coding"; gene_status "KNOWN"; gene_name "EFTUD2"; transcript_status "NOVEL"; transcript_name "ENCODEHT000448410"; exon_number "13"; exon_id "ENSE00003654703.1"; talon_gene "46809"; talon_transcript "448410"; talon_exon "766564"; ccdsid "CCDS11489.1"; exon_status "KNOWN"; level "2"; protein_id "ENSP00000392094.1"; source "HAVANA"; tag "CCDS";
chr17	HAVANA	exon	44863655	44863782	.	-	.	gene_id "ENSG00000108883.12"; transcript_id "ENCODEHT000448410"; gene_type "protein_coding"; gene_status "KNOWN"; gene_name "EFTUD2"; transcript_status "NOVEL"; transcript_name "ENCODEHT000448410"; exon_number "14"; exon_id "ENSE00003584154.1"; talon_gene "46809"; talon_transcript "448410"; talon_exon "766566"; ccdsid "CCDS11489.1"; exon_status "KNOWN"; level "2"; protein_id "ENSP00000392094.1"; source "HAVANA"; tag "CCDS";
chr17	HAVANA	exon	44862713	44862906	.	-	.	gene_id "ENSG00000108883.12"; transcript_id "ENCODEHT000448410"; gene_type "protein_coding"; gene_status "KNOWN"; gene_name "EFTUD2"; transcript_status "NOVEL"; transcript_name "ENCODEHT000448410"; exon_number "15"; exon_id "ENSE00003542876.1"; talon_gene "46809"; talon_transcript "448410"; talon_exon "766568"; ccdsid "CCDS11489.1"; exon_status "KNOWN"; level "2"; protein_id "ENSP00000392094.1"; source "HAVANA"; tag "CCDS";
chr17	HAVANA	exon	44860432	44860543	.	-	.	gene_id "ENSG00000108883.12"; transcript_id "ENCODEHT000448410"; gene_type "protein_coding"; gene_status "KNOWN"; gene_name "EFTUD2"; transcript_status "NOVEL"; transcript_name "ENCODEHT000448410"; exon_number "16"; exon_id "ENSE00003670210.1"; talon_gene "46809"; talon_transcript "448410"; talon_exon "766570"; ccdsid "CCDS11489.1"; exon_status "KNOWN"; level "2"; protein_id "ENSP00000392094.1"; source "HAVANA"; tag "CCDS";
chr17	HAVANA	exon	44859905	44860045	.	-	.	gene_id "ENSG00000108883.12"; transcript_id "ENCODEHT000448410"; gene_type "protein_coding"; gene_status "KNOWN"; gene_name "EFTUD2"; transcript_status "NOVEL"; transcript_name "ENCODEHT000448410"; exon_number "17"; exon_id "ENSE00003540960.1"; talon_gene "46809"; talon_transcript "448410"; talon_exon "766572"; ccdsid "CCDS11489.1"; exon_status "KNOWN"; level "2"; protein_id "ENSP00000392094.1"; source "HAVANA"; tag "CCDS";
chr17	HAVANA	exon	44859080	44859181	.	-	.	gene_id "ENSG00000108883.12"; transcript_id "ENCODEHT000448410"; gene_type "protein_coding"; gene_status "KNOWN"; gene_name "EFTUD2"; transcript_status "NOVEL"; transcript_name "ENCODEHT000448410"; exon_number "18"; exon_id "ENSE00003687595.1"; talon_gene "46809"; talon_transcript "448410"; talon_exon "766574"; ccdsid "CCDS11489.1"; exon_status "KNOWN"; level "2"; protein_id "ENSP00000392094.1"; source "HAVANA"; tag "CCDS";
chr17	HAVANA	exon	44857075	44857157	.	-	.	gene_id "ENSG00000108883.12"; transcript_id "ENCODEHT000448410"; gene_type "protein_coding"; gene_status "KNOWN"; gene_name "EFTUD2"; transcript_status "NOVEL"; transcript_name "ENCODEHT000448410"; exon_number "19"; exon_id "ENSE00003639072.1"; talon_gene "46809"; talon_transcript "448410"; talon_exon "766576"; ccdsid "CCDS11489.1"; exon_status "KNOWN"; level "2"; protein_id "ENSP00000392094.1"; source "HAVANA"; tag "CCDS";
chr17	HAVANA	exon	44854918	44855004	.	-	.	gene_id "ENSG00000108883.12"; transcript_id "ENCODEHT000448410"; gene_type "protein_coding"; gene_status "KNOWN"; gene_name "EFTUD2"; transcript_status "NOVEL"; transcript_name "ENCODEHT000448410"; exon_number "20"; exon_id "ENSE00003485324.1"; talon_gene "46809"; talon_transcript "448410"; talon_exon "766578"; ccdsid "CCDS11489.1"; exon_status "KNOWN"; level "2"; protein_id "ENSP00000392094.1"; source "HAVANA"; tag "CCDS";
chr17	HAVANA	exon	44854556	44854682	.	-	.	gene_id "ENSG00000108883.12"; transcript_id "ENCODEHT000448410"; gene_type "protein_coding"; gene_status "KNOWN"; gene_name "EFTUD2"; transcript_status "NOVEL"; transcript_name "ENCODEHT000448410"; exon_number "21"; exon_id "ENSE00003627866.1"; talon_gene "46809"; talon_transcript "448410"; talon_exon "766580"; ccdsid "CCDS11489.1"; exon_status "KNOWN"; level "2"; protein_id "ENSP00000392094.1"; source "HAVANA"; tag "CCDS";
chr17	HAVANA	exon	44854269	44854356	.	-	.	gene_id "ENSG00000108883.12"; transcript_id "ENCODEHT000448410"; gene_type "protein_coding"; gene_status "KNOWN"; gene_name "EFTUD2"; transcript_status "NOVEL"; transcript_name "ENCODEHT000448410"; exon_number "22"; exon_id "ENSE00000897996.1"; talon_gene "46809"; talon_transcript "448410"; talon_exon "766582"; ccdsid "CCDS11489.1"; exon_status "KNOWN"; level "2"; protein_id "ENSP00000392094.1"; source "HAVANA"; tag "CCDS";
chr17	HAVANA	exon	44853517	44853635	.	-	.	gene_id "ENSG00000108883.12"; transcript_id "ENCODEHT000448410"; gene_type "protein_coding"; gene_status "KNOWN"; gene_name "EFTUD2"; transcript_status "NOVEL"; transcript_name "ENCODEHT000448410"; exon_number "23"; exon_id "ENSE00000897994.1"; talon_gene "46809"; talon_transcript "448410"; talon_exon "766584"; ccdsid "CCDS11489.1"; exon_status "KNOWN"; level "2"; protein_id "ENSP00000392094.1"; source "HAVANA"; tag "CCDS";
chr17	HAVANA	exon	44853296	44853390	.	-	.	gene_id "ENSG00000108883.12"; transcript_id "ENCODEHT000448410"; gene_type "protein_coding"; gene_status "KNOWN"; gene_name "EFTUD2"; transcript_status "NOVEL"; transcript_name "ENCODEHT000448410"; exon_number "24"; exon_id "ENSE00003584566.1"; talon_gene "46809"; talon_transcript "448410"; talon_exon "766586"; ccdsid "CCDS11489.1"; exon_status "KNOWN"; level "2"; protein_id "ENSP00000392094.1"; source "HAVANA"; tag "CCDS";
chr17	HAVANA	exon	44852409	44852562	.	-	.	gene_id "ENSG00000108883.12"; transcript_id "ENCODEHT000448410"; gene_type "protein_coding"; gene_status "KNOWN"; gene_name "EFTUD2"; transcript_status "NOVEL"; transcript_name "ENCODEHT000448410"; exon_number "25"; exon_id "ENSE00003535956.1"; talon_gene "46809"; talon_transcript "448410"; talon_exon "766588"; ccdsid "CCDS11489.1"; exon_status "KNOWN"; level "2"; protein_id "ENSP00000392094.1"; source "HAVANA"; tag "CCDS";
chr17	HAVANA	exon	44851710	44851817	.	-	.	gene_id "ENSG00000108883.12"; transcript_id "ENCODEHT000448410"; gene_type "protein_coding"; gene_status "KNOWN"; gene_name "EFTUD2"; transcript_status "NOVEL"; transcript_name "ENCODEHT000448410"; exon_number "26"; exon_id "ENSE00003469531.1"; talon_gene "46809"; talon_transcript "448410"; talon_exon "766590"; ccdsid "CCDS11489.1"; exon_status "KNOWN"; level "2"; protein_id "ENSP00000392094.1"; source "HAVANA"; tag "CCDS";
chr17	HAVANA	exon	44850810	44851369	.	-	.	gene_id "ENSG00000108883.12"; transcript_id "ENCODEHT000448410"; gene_type "protein_coding"; gene_status "KNOWN"; gene_name "EFTUD2"; transcript_status "NOVEL"; transcript_name "ENCODEHT000448410"; exon_number "27"; exon_id "ENSE00002814653.1"; talon_gene "46809"; talon_transcript "448410"; talon_exon "766596"; exon_status "KNOWN"; level "2"; source "HAVANA";
chr17	TALON	transcript	44850810	44862906	.	-	.	gene_id "ENSG00000108883.12"; transcript_id "ENCODEHT000448451"; gene_name "EFTUD2"; gene_status "KNOWN"; gene_type "protein_coding"; transcript_status "NOVEL"; transcript_name "ENCODEHT000448451"; talon_gene "46809"; talon_transcript "448451"; ISM-suffix_to_IDs "165062,165064,165066,165069,448388,448393,448397,448409,448410,448411,448424,448427,448434,448435,448445,448448"; ISM-suffix_transcript "TRUE"; ISM_to_IDs "165062,165064,165066,165069,448388,448393,448397,448409,448410,448411,448424,448427,448434,448435,448445,448448"; ISM_transcript "TRUE";
chr17	HAVANA	exon	44862713	44862906	.	-	.	gene_id "ENSG00000108883.12"; transcript_id "ENCODEHT000448451"; gene_type "protein_coding"; gene_status "KNOWN"; gene_name "EFTUD2"; transcript_status "NOVEL"; transcript_name "ENCODEHT000448451"; exon_number "1"; exon_id "ENSE00003542876.1"; talon_gene "46809"; talon_transcript "448451"; talon_exon "766568"; ccdsid "CCDS11489.1"; exon_status "KNOWN"; level "2"; protein_id "ENSP00000392094.1"; source "HAVANA"; tag "CCDS";
chr17	HAVANA	exon	44860432	44860543	.	-	.	gene_id "ENSG00000108883.12"; transcript_id "ENCODEHT000448451"; gene_type "protein_coding"; gene_status "KNOWN"; gene_name "EFTUD2"; transcript_status "NOVEL"; transcript_name "ENCODEHT000448451"; exon_number "2"; exon_id "ENSE00003670210.1"; talon_gene "46809"; talon_transcript "448451"; talon_exon "766570"; ccdsid "CCDS11489.1"; exon_status "KNOWN"; level "2"; protein_id "ENSP00000392094.1"; source "HAVANA"; tag "CCDS";
chr17	HAVANA	exon	44859905	44860045	.	-	.	gene_id "ENSG00000108883.12"; transcript_id "ENCODEHT000448451"; gene_type "protein_coding"; gene_status "KNOWN"; gene_name "EFTUD2"; transcript_status "NOVEL"; transcript_name "ENCODEHT000448451"; exon_number "3"; exon_id "ENSE00003540960.1"; talon_gene "46809"; talon_transcript "448451"; talon_exon "766572"; ccdsid "CCDS11489.1"; exon_status "KNOWN"; level "2"; protein_id "ENSP00000392094.1"; source "HAVANA"; tag "CCDS";
chr17	HAVANA	exon	44859080	44859181	.	-	.	gene_id "ENSG00000108883.12"; transcript_id "ENCODEHT000448451"; gene_type "protein_coding"; gene_status "KNOWN"; gene_name "EFTUD2"; transcript_status "NOVEL"; transcript_name "ENCODEHT000448451"; exon_number "4"; exon_id "ENSE00003687595.1"; talon_gene "46809"; talon_transcript "448451"; talon_exon "766574"; ccdsid "CCDS11489.1"; exon_status "KNOWN"; level "2"; protein_id "ENSP00000392094.1"; source "HAVANA"; tag "CCDS";
chr17	HAVANA	exon	44857075	44857157	.	-	.	gene_id "ENSG00000108883.12"; transcript_id "ENCODEHT000448451"; gene_type "protein_coding"; gene_status "KNOWN"; gene_name "EFTUD2"; transcript_status "NOVEL"; transcript_name "ENCODEHT000448451"; exon_number "5"; exon_id "ENSE00003639072.1"; talon_gene "46809"; talon_transcript "448451"; talon_exon "766576"; ccdsid "CCDS11489.1"; exon_status "KNOWN"; level "2"; protein_id "ENSP00000392094.1"; source "HAVANA"; tag "CCDS";
chr17	HAVANA	exon	44854918	44855004	.	-	.	gene_id "ENSG00000108883.12"; transcript_id "ENCODEHT000448451"; gene_type "protein_coding"; gene_status "KNOWN"; gene_name "EFTUD2"; transcript_status "NOVEL"; transcript_name "ENCODEHT000448451"; exon_number "6"; exon_id "ENSE00003485324.1"; talon_gene "46809"; talon_transcript "448451"; talon_exon "766578"; ccdsid "CCDS11489.1"; exon_status "KNOWN"; level "2"; protein_id "ENSP00000392094.1"; source "HAVANA"; tag "CCDS";
chr17	HAVANA	exon	44854556	44854682	.	-	.	gene_id "ENSG00000108883.12"; transcript_id "ENCODEHT000448451"; gene_type "protein_coding"; gene_status "KNOWN"; gene_name "EFTUD2"; transcript_status "NOVEL"; transcript_name "ENCODEHT000448451"; exon_number "7"; exon_id "ENSE00003627866.1"; talon_gene "46809"; talon_transcript "448451"; talon_exon "766580"; ccdsid "CCDS11489.1"; exon_status "KNOWN"; level "2"; protein_id "ENSP00000392094.1"; source "HAVANA"; tag "CCDS";
chr17	HAVANA	exon	44854269	44854356	.	-	.	gene_id "ENSG00000108883.12"; transcript_id "ENCODEHT000448451"; gene_type "protein_coding"; gene_status "KNOWN"; gene_name "EFTUD2"; transcript_status "NOVEL"; transcript_name "ENCODEHT000448451"; exon_number "8"; exon_id "ENSE00000897996.1"; talon_gene "46809"; talon_transcript "448451"; talon_exon "766582"; ccdsid "CCDS11489.1"; exon_status "KNOWN"; level "2"; protein_id "ENSP00000392094.1"; source "HAVANA"; tag "CCDS";
chr17	HAVANA	exon	44853517	44853635	.	-	.	gene_id "ENSG00000108883.12"; transcript_id "ENCODEHT000448451"; gene_type "protein_coding"; gene_status "KNOWN"; gene_name "EFTUD2"; transcript_status "NOVEL"; transcript_name "ENCODEHT000448451"; exon_number "9"; exon_id "ENSE00000897994.1"; talon_gene "46809"; talon_transcript "448451"; talon_exon "766584"; ccdsid "CCDS11489.1"; exon_status "KNOWN"; level "2"; protein_id "ENSP00000392094.1"; source "HAVANA"; tag "CCDS";
chr17	HAVANA	exon	44853296	44853390	.	-	.	gene_id "ENSG00000108883.12"; transcript_id "ENCODEHT000448451"; gene_type "protein_coding"; gene_status "KNOWN"; gene_name "EFTUD2"; transcript_status "NOVEL"; transcript_name "ENCODEHT000448451"; exon_number "10"; exon_id "ENSE00003584566.1"; talon_gene "46809"; talon_transcript "448451"; talon_exon "766586"; ccdsid "CCDS11489.1"; exon_status "KNOWN"; level "2"; protein_id "ENSP00000392094.1"; source "HAVANA"; tag "CCDS";
chr17	HAVANA	exon	44852409	44852562	.	-	.	gene_id "ENSG00000108883.12"; transcript_id "ENCODEHT000448451"; gene_type "protein_coding"; gene_status "KNOWN"; gene_name "EFTUD2"; transcript_status "NOVEL"; transcript_name "ENCODEHT000448451"; exon_number "11"; exon_id "ENSE00003535956.1"; talon_gene "46809"; talon_transcript "448451"; talon_exon "766588"; ccdsid "CCDS11489.1"; exon_status "KNOWN"; level "2"; protein_id "ENSP00000392094.1"; source "HAVANA"; tag "CCDS";
chr17	HAVANA	exon	44851710	44851817	.	-	.	gene_id "ENSG00000108883.12"; transcript_id "ENCODEHT000448451"; gene_type "protein_coding"; gene_status "KNOWN"; gene_name "EFTUD2"; transcript_status "NOVEL"; transcript_name "ENCODEHT000448451"; exon_number "12"; exon_id "ENSE00003469531.1"; talon_gene "46809"; talon_transcript "448451"; talon_exon "766590"; ccdsid "CCDS11489.1"; exon_status "KNOWN"; level "2"; protein_id "ENSP00000392094.1"; source "HAVANA"; tag "CCDS";
chr17	HAVANA	exon	44850810	44851369	.	-	.	gene_id "ENSG00000108883.12"; transcript_id "ENCODEHT000448451"; gene_type "protein_coding"; gene_status "KNOWN"; gene_name "EFTUD2"; transcript_status "NOVEL"; transcript_name "ENCODEHT000448451"; exon_number "13"; exon_id "ENSE00002814653.1"; talon_gene "46809"; talon_transcript "448451"; talon_exon "766596"; exon_status "KNOWN"; level "2"; source "HAVANA";
chr17	TALON	transcript	44850810	44864062	.	-	.	gene_id "ENSG00000108883.12"; transcript_id "ENCODEHT000448453"; gene_name "EFTUD2"; gene_status "KNOWN"; gene_type "protein_coding"; transcript_status "NOVEL"; transcript_name "ENCODEHT000448453"; talon_gene "46809"; talon_transcript "448453"; ISM-suffix_to_IDs "165062,165064,165066,165069,448388,448393,448397,448409,448410,448411,448424,448427,448434,448435,448448"; ISM-suffix_transcript "TRUE"; ISM_to_IDs "165062,165064,165066,165069,448388,448393,448397,448409,448410,448411,448424,448427,448434,448435,448448"; ISM_transcript "TRUE";
chr17	HAVANA	exon	44863655	44864062	.	-	.	gene_id "ENSG00000108883.12"; transcript_id "ENCODEHT000448453"; gene_type "protein_coding"; gene_status "KNOWN"; gene_name "EFTUD2"; transcript_status "NOVEL"; transcript_name "ENCODEHT000448453"; exon_number "1"; exon_id "ENSE00002910851.1"; talon_gene "46809"; talon_transcript "448453"; talon_exon "766621"; exon_status "KNOWN"; level "2"; source "HAVANA";
chr17	HAVANA	exon	44862713	44862906	.	-	.	gene_id "ENSG00000108883.12"; transcript_id "ENCODEHT000448453"; gene_type "protein_coding"; gene_status "KNOWN"; gene_name "EFTUD2"; transcript_status "NOVEL"; transcript_name "ENCODEHT000448453"; exon_number "2"; exon_id "ENSE00003542876.1"; talon_gene "46809"; talon_transcript "448453"; talon_exon "766568"; ccdsid "CCDS11489.1"; exon_status "KNOWN"; level "2"; protein_id "ENSP00000392094.1"; source "HAVANA"; tag "CCDS";
chr17	HAVANA	exon	44860432	44860543	.	-	.	gene_id "ENSG00000108883.12"; transcript_id "ENCODEHT000448453"; gene_type "protein_coding"; gene_status "KNOWN"; gene_name "EFTUD2"; transcript_status "NOVEL"; transcript_name "ENCODEHT000448453"; exon_number "3"; exon_id "ENSE00003670210.1"; talon_gene "46809"; talon_transcript "448453"; talon_exon "766570"; ccdsid "CCDS11489.1"; exon_status "KNOWN"; level "2"; protein_id "ENSP00000392094.1"; source "HAVANA"; tag "CCDS";
chr17	HAVANA	exon	44859905	44860045	.	-	.	gene_id "ENSG00000108883.12"; transcript_id "ENCODEHT000448453"; gene_type "protein_coding"; gene_status "KNOWN"; gene_name "EFTUD2"; transcript_status "NOVEL"; transcript_name "ENCODEHT000448453"; exon_number "4"; exon_id "ENSE00003540960.1"; talon_gene "46809"; talon_transcript "448453"; talon_exon "766572"; ccdsid "CCDS11489.1"; exon_status "KNOWN"; level "2"; protein_id "ENSP00000392094.1"; source "HAVANA"; tag "CCDS";
chr17	HAVANA	exon	44859080	44859181	.	-	.	gene_id "ENSG00000108883.12"; transcript_id "ENCODEHT000448453"; gene_type "protein_coding"; gene_status "KNOWN"; gene_name "EFTUD2"; transcript_status "NOVEL"; transcript_name "ENCODEHT000448453"; exon_number "5"; exon_id "ENSE00003687595.1"; talon_gene "46809"; talon_transcript "448453"; talon_exon "766574"; ccdsid "CCDS11489.1"; exon_status "KNOWN"; level "2"; protein_id "ENSP00000392094.1"; source "HAVANA"; tag "CCDS";
chr17	HAVANA	exon	44857075	44857157	.	-	.	gene_id "ENSG00000108883.12"; transcript_id "ENCODEHT000448453"; gene_type "protein_coding"; gene_status "KNOWN"; gene_name "EFTUD2"; transcript_status "NOVEL"; transcript_name "ENCODEHT000448453"; exon_number "6"; exon_id "ENSE00003639072.1"; talon_gene "46809"; talon_transcript "448453"; talon_exon "766576"; ccdsid "CCDS11489.1"; exon_status "KNOWN"; level "2"; protein_id "ENSP00000392094.1"; source "HAVANA"; tag "CCDS";
chr17	HAVANA	exon	44854918	44855004	.	-	.	gene_id "ENSG00000108883.12"; transcript_id "ENCODEHT000448453"; gene_type "protein_coding"; gene_status "KNOWN"; gene_name "EFTUD2"; transcript_status "NOVEL"; transcript_name "ENCODEHT000448453"; exon_number "7"; exon_id "ENSE00003485324.1"; talon_gene "46809"; talon_transcript "448453"; talon_exon "766578"; ccdsid "CCDS11489.1"; exon_status "KNOWN"; level "2"; protein_id "ENSP00000392094.1"; source "HAVANA"; tag "CCDS";
chr17	HAVANA	exon	44854556	44854682	.	-	.	gene_id "ENSG00000108883.12"; transcript_id "ENCODEHT000448453"; gene_type "protein_coding"; gene_status "KNOWN"; gene_name "EFTUD2"; transcript_status "NOVEL"; transcript_name "ENCODEHT000448453"; exon_number "8"; exon_id "ENSE00003627866.1"; talon_gene "46809"; talon_transcript "448453"; talon_exon "766580"; ccdsid "CCDS11489.1"; exon_status "KNOWN"; level "2"; protein_id "ENSP00000392094.1"; source "HAVANA"; tag "CCDS";
chr17	HAVANA	exon	44854269	44854356	.	-	.	gene_id "ENSG00000108883.12"; transcript_id "ENCODEHT000448453"; gene_type "protein_coding"; gene_status "KNOWN"; gene_name "EFTUD2"; transcript_status "NOVEL"; transcript_name "ENCODEHT000448453"; exon_number "9"; exon_id "ENSE00000897996.1"; talon_gene "46809"; talon_transcript "448453"; talon_exon "766582"; ccdsid "CCDS11489.1"; exon_status "KNOWN"; level "2"; protein_id "ENSP00000392094.1"; source "HAVANA"; tag "CCDS";
chr17	HAVANA	exon	44853517	44853635	.	-	.	gene_id "ENSG00000108883.12"; transcript_id "ENCODEHT000448453"; gene_type "protein_coding"; gene_status "KNOWN"; gene_name "EFTUD2"; transcript_status "NOVEL"; transcript_name "ENCODEHT000448453"; exon_number "10"; exon_id "ENSE00000897994.1"; talon_gene "46809"; talon_transcript "448453"; talon_exon "766584"; ccdsid "CCDS11489.1"; exon_status "KNOWN"; level "2"; protein_id "ENSP00000392094.1"; source "HAVANA"; tag "CCDS";
chr17	HAVANA	exon	44853296	44853390	.	-	.	gene_id "ENSG00000108883.12"; transcript_id "ENCODEHT000448453"; gene_type "protein_coding"; gene_status "KNOWN"; gene_name "EFTUD2"; transcript_status "NOVEL"; transcript_name "ENCODEHT000448453"; exon_number "11"; exon_id "ENSE00003584566.1"; talon_gene "46809"; talon_transcript "448453"; talon_exon "766586"; ccdsid "CCDS11489.1"; exon_status "KNOWN"; level "2"; protein_id "ENSP00000392094.1"; source "HAVANA"; tag "CCDS";
chr17	HAVANA	exon	44852409	44852562	.	-	.	gene_id "ENSG00000108883.12"; transcript_id "ENCODEHT000448453"; gene_type "protein_coding"; gene_status "KNOWN"; gene_name "EFTUD2"; transcript_status "NOVEL"; transcript_name "ENCODEHT000448453"; exon_number "12"; exon_id "ENSE00003535956.1"; talon_gene "46809"; talon_transcript "448453"; talon_exon "766588"; ccdsid "CCDS11489.1"; exon_status "KNOWN"; level "2"; protein_id "ENSP00000392094.1"; source "HAVANA"; tag "CCDS";
chr17	HAVANA	exon	44851710	44851817	.	-	.	gene_id "ENSG00000108883.12"; transcript_id "ENCODEHT000448453"; gene_type "protein_coding"; gene_status "KNOWN"; gene_name "EFTUD2"; transcript_status "NOVEL"; transcript_name "ENCODEHT000448453"; exon_number "13"; exon_id "ENSE00003469531.1"; talon_gene "46809"; talon_transcript "448453"; talon_exon "766590"; ccdsid "CCDS11489.1"; exon_status "KNOWN"; level "2"; protein_id "ENSP00000392094.1"; source "HAVANA"; tag "CCDS";
chr17	HAVANA	exon	44850810	44851369	.	-	.	gene_id "ENSG00000108883.12"; transcript_id "ENCODEHT000448453"; gene_type "protein_coding"; gene_status "KNOWN"; gene_name "EFTUD2"; transcript_status "NOVEL"; transcript_name "ENCODEHT000448453"; exon_number "14"; exon_id "ENSE00002814653.1"; talon_gene "46809"; talon_transcript "448453"; talon_exon "766596"; exon_status "KNOWN"; level "2"; source "HAVANA";
chr17	HAVANA	transcript	44850866	44899431	.	-	.	gene_id "ENSG00000108883.12"; transcript_id "ENST00000592576.5"; gene_name "EFTUD2"; gene_status "KNOWN"; gene_type "protein_coding"; transcript_type "protein_coding"; transcript_status "KNOWN"; transcript_name "EFTUD2-223"; talon_gene "46809"; talon_transcript "165064"; ccdsid "CCDS59295.1"; havana_transcript "OTTHUMT00000448675.1"; level "2"; protein_id "ENSP00000465058.1"; source "HAVANA"; tag "CCDS"; transcript_support_level "2";
chr17	HAVANA	exon	44899369	44899431	.	-	.	gene_id "ENSG00000108883.12"; transcript_id "ENST00000592576.5"; gene_type "protein_coding"; gene_status "KNOWN"; gene_name "EFTUD2"; transcript_type "protein_coding"; transcript_status "KNOWN"; transcript_name "EFTUD2-223"; exon_number "1"; exon_id "ENSE00002780935.1"; talon_gene "46809"; talon_transcript "165064"; talon_exon "766597"; ccdsid "CCDS59295.1"; exon_status "KNOWN"; level "2"; protein_id "ENSP00000465058.1"; source "HAVANA"; tag "CCDS";
chr17	HAVANA	exon	44894417	44894525	.	-	.	gene_id "ENSG00000108883.12"; transcript_id "ENST00000592576.5"; gene_type "protein_coding"; gene_status "KNOWN"; gene_name "EFTUD2"; transcript_type "protein_coding"; transcript_status "KNOWN"; transcript_name "EFTUD2-223"; exon_number "2"; exon_id "ENSE00003573385.1"; talon_gene "46809"; talon_transcript "165064"; talon_exon "766540"; ccdsid "CCDS11489.1"; exon_status "KNOWN"; level "2"; protein_id "ENSP00000392094.1"; source "HAVANA"; tag "CCDS";
chr17	HAVANA	exon	44886585	44886750	.	-	.	gene_id "ENSG00000108883.12"; transcript_id "ENST00000592576.5"; gene_type "protein_coding"; gene_status "KNOWN"; gene_name "EFTUD2"; transcript_type "protein_coding"; transcript_status "KNOWN"; transcript_name "EFTUD2-223"; exon_number "3"; exon_id "ENSE00003756120.1"; talon_gene "46809"; talon_transcript "165064"; talon_exon "766542"; ccdsid "CCDS11489.1"; exon_status "KNOWN"; level "2"; protein_id "ENSP00000392094.1"; source "HAVANA"; tag "CCDS";
chr17	HAVANA	exon	44885256	44885334	.	-	.	gene_id "ENSG00000108883.12"; transcript_id "ENST00000592576.5"; gene_type "protein_coding"; gene_status "KNOWN"; gene_name "EFTUD2"; transcript_type "protein_coding"; transcript_status "KNOWN"; transcript_name "EFTUD2-223"; exon_number "4"; exon_id "ENSE00003644492.1"; talon_gene "46809"; talon_transcript "165064"; talon_exon "766544"; ccdsid "CCDS11489.1"; exon_status "KNOWN"; level "2"; protein_id "ENSP00000392094.1"; source "HAVANA"; tag "CCDS";
chr17	HAVANA	exon	44883649	44883724	.	-	.	gene_id "ENSG00000108883.12"; transcript_id "ENST00000592576.5"; gene_type "protein_coding"; gene_status "KNOWN"; gene_name "EFTUD2"; transcript_type "protein_coding"; transcript_status "KNOWN"; transcript_name "EFTUD2-223"; exon_number "5"; exon_id "ENSE00003657482.1"; talon_gene "46809"; talon_transcript "165064"; talon_exon "766546"; ccdsid "CCDS11489.1"; exon_status "KNOWN"; level "2"; protein_id "ENSP00000392094.1"; source "HAVANA"; tag "CCDS";
chr17	HAVANA	exon	44883093	44883128	.	-	.	gene_id "ENSG00000108883.12"; transcript_id "ENST00000592576.5"; gene_type "protein_coding"; gene_status "KNOWN"; gene_name "EFTUD2"; transcript_type "protein_coding"; transcript_status "KNOWN"; transcript_name "EFTUD2-223"; exon_number "6"; exon_id "ENSE00002925676.1"; talon_gene "46809"; talon_transcript "165064"; talon_exon "766599"; ccdsid "CCDS59295.1"; exon_status "KNOWN"; level "2"; protein_id "ENSP00000465058.1"; source "HAVANA"; tag "CCDS";
chr17	HAVANA	exon	44881687	44881722	.	-	.	gene_id "ENSG00000108883.12"; transcript_id "ENST00000592576.5"; gene_type "protein_coding"; gene_status "KNOWN"; gene_name "EFTUD2"; transcript_type "protein_coding"; transcript_status "KNOWN"; transcript_name "EFTUD2-223"; exon_number "7"; exon_id "ENSE00003505008.1"; talon_gene "46809"; talon_transcript "165064"; talon_exon "766550"; ccdsid "CCDS11489.1"; exon_status "KNOWN"; level "2"; protein_id "ENSP00000392094.1"; source "HAVANA"; tag "CCDS";
chr17	HAVANA	exon	44880554	44880644	.	-	.	gene_id "ENSG00000108883.12"; transcript_id "ENST00000592576.5"; gene_type "protein_coding"; gene_status "KNOWN"; gene_name "EFTUD2"; transcript_type "protein_coding"; transcript_status "KNOWN"; transcript_name "EFTUD2-223"; exon_number "8"; exon_id "ENSE00003658803.1"; talon_gene "46809"; talon_transcript "165064"; talon_exon "766552"; ccdsid "CCDS11489.1"; exon_status "KNOWN"; level "2"; protein_id "ENSP00000392094.1"; source "HAVANA"; tag "CCDS";
chr17	HAVANA	exon	44879556	44879638	.	-	.	gene_id "ENSG00000108883.12"; transcript_id "ENST00000592576.5"; gene_type "protein_coding"; gene_status "KNOWN"; gene_name "EFTUD2"; transcript_type "protein_coding"; transcript_status "KNOWN"; transcript_name "EFTUD2-223"; exon_number "9"; exon_id "ENSE00003552970.1"; talon_gene "46809"; talon_transcript "165064"; talon_exon "766554"; ccdsid "CCDS11489.1"; exon_status "KNOWN"; level "2"; protein_id "ENSP00000392094.1"; source "HAVANA"; tag "CCDS";
chr17	HAVANA	exon	44875934	44876100	.	-	.	gene_id "ENSG00000108883.12"; transcript_id "ENST00000592576.5"; gene_type "protein_coding"; gene_status "KNOWN"; gene_name "EFTUD2"; transcript_type "protein_coding"; transcript_status "KNOWN"; transcript_name "EFTUD2-223"; exon_number "10"; exon_id "ENSE00000731710.1"; talon_gene "46809"; talon_transcript "165064"; talon_exon "766556"; ccdsid "CCDS11489.1"; exon_status "KNOWN"; level "2"; protein_id "ENSP00000392094.1"; source "HAVANA"; tag "CCDS";
chr17	HAVANA	exon	44872446	44872570	.	-	.	gene_id "ENSG00000108883.12"; transcript_id "ENST00000592576.5"; gene_type "protein_coding"; gene_status "KNOWN"; gene_name "EFTUD2"; transcript_type "protein_coding"; transcript_status "KNOWN"; transcript_name "EFTUD2-223"; exon_number "11"; exon_id "ENSE00000731712.1"; talon_gene "46809"; talon_transcript "165064"; talon_exon "766558"; ccdsid "CCDS11489.1"; exon_status "KNOWN"; level "2"; protein_id "ENSP00000392094.1"; source "HAVANA"; tag "CCDS";
chr17	HAVANA	exon	44868287	44868350	.	-	.	gene_id "ENSG00000108883.12"; transcript_id "ENST00000592576.5"; gene_type "protein_coding"; gene_status "KNOWN"; gene_name "EFTUD2"; transcript_type "protein_coding"; transcript_status "KNOWN"; transcript_name "EFTUD2-223"; exon_number "12"; exon_id "ENSE00003543414.1"; talon_gene "46809"; talon_transcript "165064"; talon_exon "766560"; ccdsid "CCDS11489.1"; exon_status "KNOWN"; level "2"; protein_id "ENSP00000392094.1"; source "HAVANA"; tag "CCDS";
chr17	HAVANA	exon	44867807	44867897	.	-	.	gene_id "ENSG00000108883.12"; transcript_id "ENST00000592576.5"; gene_type "protein_coding"; gene_status "KNOWN"; gene_name "EFTUD2"; transcript_type "protein_coding"; transcript_status "KNOWN"; transcript_name "EFTUD2-223"; exon_number "13"; exon_id "ENSE00003633543.1"; talon_gene "46809"; talon_transcript "165064"; talon_exon "766562"; ccdsid "CCDS11489.1"; exon_status "KNOWN"; level "2"; protein_id "ENSP00000392094.1"; source "HAVANA"; tag "CCDS";
chr17	HAVANA	exon	44864930	44865065	.	-	.	gene_id "ENSG00000108883.12"; transcript_id "ENST00000592576.5"; gene_type "protein_coding"; gene_status "KNOWN"; gene_name "EFTUD2"; transcript_type "protein_coding"; transcript_status "KNOWN"; transcript_name "EFTUD2-223"; exon_number "14"; exon_id "ENSE00003654703.1"; talon_gene "46809"; talon_transcript "165064"; talon_exon "766564"; ccdsid "CCDS11489.1"; exon_status "KNOWN"; level "2"; protein_id "ENSP00000392094.1"; source "HAVANA"; tag "CCDS";
chr17	HAVANA	exon	44863655	44863782	.	-	.	gene_id "ENSG00000108883.12"; transcript_id "ENST00000592576.5"; gene_type "protein_coding"; gene_status "KNOWN"; gene_name "EFTUD2"; transcript_type "protein_coding"; transcript_status "KNOWN"; transcript_name "EFTUD2-223"; exon_number "15"; exon_id "ENSE00003584154.1"; talon_gene "46809"; talon_transcript "165064"; talon_exon "766566"; ccdsid "CCDS11489.1"; exon_status "KNOWN"; level "2"; protein_id "ENSP00000392094.1"; source "HAVANA"; tag "CCDS";
chr17	HAVANA	exon	44862713	44862906	.	-	.	gene_id "ENSG00000108883.12"; transcript_id "ENST00000592576.5"; gene_type "protein_coding"; gene_status "KNOWN"; gene_name "EFTUD2"; transcript_type "protein_coding"; transcript_status "KNOWN"; transcript_name "EFTUD2-223"; exon_number "16"; exon_id "ENSE00003542876.1"; talon_gene "46809"; talon_transcript "165064"; talon_exon "766568"; ccdsid "CCDS11489.1"; exon_status "KNOWN"; level "2"; protein_id "ENSP00000392094.1"; source "HAVANA"; tag "CCDS";
chr17	HAVANA	exon	44860432	44860543	.	-	.	gene_id "ENSG00000108883.12"; transcript_id "ENST00000592576.5"; gene_type "protein_coding"; gene_status "KNOWN"; gene_name "EFTUD2"; transcript_type "protein_coding"; transcript_status "KNOWN"; transcript_name "EFTUD2-223"; exon_number "17"; exon_id "ENSE00003670210.1"; talon_gene "46809"; talon_transcript "165064"; talon_exon "766570"; ccdsid "CCDS11489.1"; exon_status "KNOWN"; level "2"; protein_id "ENSP00000392094.1"; source "HAVANA"; tag "CCDS";
chr17	HAVANA	exon	44859905	44860045	.	-	.	gene_id "ENSG00000108883.12"; transcript_id "ENST00000592576.5"; gene_type "protein_coding"; gene_status "KNOWN"; gene_name "EFTUD2"; transcript_type "protein_coding"; transcript_status "KNOWN"; transcript_name "EFTUD2-223"; exon_number "18"; exon_id "ENSE00003540960.1"; talon_gene "46809"; talon_transcript "165064"; talon_exon "766572"; ccdsid "CCDS11489.1"; exon_status "KNOWN"; level "2"; protein_id "ENSP00000392094.1"; source "HAVANA"; tag "CCDS";
chr17	HAVANA	exon	44859080	44859181	.	-	.	gene_id "ENSG00000108883.12"; transcript_id "ENST00000592576.5"; gene_type "protein_coding"; gene_status "KNOWN"; gene_name "EFTUD2"; transcript_type "protein_coding"; transcript_status "KNOWN"; transcript_name "EFTUD2-223"; exon_number "19"; exon_id "ENSE00003687595.1"; talon_gene "46809"; talon_transcript "165064"; talon_exon "766574"; ccdsid "CCDS11489.1"; exon_status "KNOWN"; level "2"; protein_id "ENSP00000392094.1"; source "HAVANA"; tag "CCDS";
chr17	HAVANA	exon	44857075	44857157	.	-	.	gene_id "ENSG00000108883.12"; transcript_id "ENST00000592576.5"; gene_type "protein_coding"; gene_status "KNOWN"; gene_name "EFTUD2"; transcript_type "protein_coding"; transcript_status "KNOWN"; transcript_name "EFTUD2-223"; exon_number "20"; exon_id "ENSE00003639072.1"; talon_gene "46809"; talon_transcript "165064"; talon_exon "766576"; ccdsid "CCDS11489.1"; exon_status "KNOWN"; level "2"; protein_id "ENSP00000392094.1"; source "HAVANA"; tag "CCDS";
chr17	HAVANA	exon	44854918	44855004	.	-	.	gene_id "ENSG00000108883.12"; transcript_id "ENST00000592576.5"; gene_type "protein_coding"; gene_status "KNOWN"; gene_name "EFTUD2"; transcript_type "protein_coding"; transcript_status "KNOWN"; transcript_name "EFTUD2-223"; exon_number "21"; exon_id "ENSE00003485324.1"; talon_gene "46809"; talon_transcript "165064"; talon_exon "766578"; ccdsid "CCDS11489.1"; exon_status "KNOWN"; level "2"; protein_id "ENSP00000392094.1"; source "HAVANA"; tag "CCDS";
chr17	HAVANA	exon	44854556	44854682	.	-	.	gene_id "ENSG00000108883.12"; transcript_id "ENST00000592576.5"; gene_type "protein_coding"; gene_status "KNOWN"; gene_name "EFTUD2"; transcript_type "protein_coding"; transcript_status "KNOWN"; transcript_name "EFTUD2-223"; exon_number "22"; exon_id "ENSE00003627866.1"; talon_gene "46809"; talon_transcript "165064"; talon_exon "766580"; ccdsid "CCDS11489.1"; exon_status "KNOWN"; level "2"; protein_id "ENSP00000392094.1"; source "HAVANA"; tag "CCDS";
chr17	HAVANA	exon	44854269	44854356	.	-	.	gene_id "ENSG00000108883.12"; transcript_id "ENST00000592576.5"; gene_type "protein_coding"; gene_status "KNOWN"; gene_name "EFTUD2"; transcript_type "protein_coding"; transcript_status "KNOWN"; transcript_name "EFTUD2-223"; exon_number "23"; exon_id "ENSE00000897996.1"; talon_gene "46809"; talon_transcript "165064"; talon_exon "766582"; ccdsid "CCDS11489.1"; exon_status "KNOWN"; level "2"; protein_id "ENSP00000392094.1"; source "HAVANA"; tag "CCDS";
chr17	HAVANA	exon	44853517	44853635	.	-	.	gene_id "ENSG00000108883.12"; transcript_id "ENST00000592576.5"; gene_type "protein_coding"; gene_status "KNOWN"; gene_name "EFTUD2"; transcript_type "protein_coding"; transcript_status "KNOWN"; transcript_name "EFTUD2-223"; exon_number "24"; exon_id "ENSE00000897994.1"; talon_gene "46809"; talon_transcript "165064"; talon_exon "766584"; ccdsid "CCDS11489.1"; exon_status "KNOWN"; level "2"; protein_id "ENSP00000392094.1"; source "HAVANA"; tag "CCDS";
chr17	HAVANA	exon	44853296	44853390	.	-	.	gene_id "ENSG00000108883.12"; transcript_id "ENST00000592576.5"; gene_type "protein_coding"; gene_status "KNOWN"; gene_name "EFTUD2"; transcript_type "protein_coding"; transcript_status "KNOWN"; transcript_name "EFTUD2-223"; exon_number "25"; exon_id "ENSE00003584566.1"; talon_gene "46809"; talon_transcript "165064"; talon_exon "766586"; ccdsid "CCDS11489.1"; exon_status "KNOWN"; level "2"; protein_id "ENSP00000392094.1"; source "HAVANA"; tag "CCDS";
chr17	HAVANA	exon	44852409	44852562	.	-	.	gene_id "ENSG00000108883.12"; transcript_id "ENST00000592576.5"; gene_type "protein_coding"; gene_status "KNOWN"; gene_name "EFTUD2"; transcript_type "protein_coding"; transcript_status "KNOWN"; transcript_name "EFTUD2-223"; exon_number "26"; exon_id "ENSE00003535956.1"; talon_gene "46809"; talon_transcript "165064"; talon_exon "766588"; ccdsid "CCDS11489.1"; exon_status "KNOWN"; level "2"; protein_id "ENSP00000392094.1"; source "HAVANA"; tag "CCDS";
chr17	HAVANA	exon	44851710	44851817	.	-	.	gene_id "ENSG00000108883.12"; transcript_id "ENST00000592576.5"; gene_type "protein_coding"; gene_status "KNOWN"; gene_name "EFTUD2"; transcript_type "protein_coding"; transcript_status "KNOWN"; transcript_name "EFTUD2-223"; exon_number "27"; exon_id "ENSE00003469531.1"; talon_gene "46809"; talon_transcript "165064"; talon_exon "766590"; ccdsid "CCDS11489.1"; exon_status "KNOWN"; level "2"; protein_id "ENSP00000392094.1"; source "HAVANA"; tag "CCDS";
chr17	HAVANA	exon	44850866	44851369	.	-	.	gene_id "ENSG00000108883.12"; transcript_id "ENST00000592576.5"; gene_type "protein_coding"; gene_status "KNOWN"; gene_name "EFTUD2"; transcript_type "protein_coding"; transcript_status "KNOWN"; transcript_name "EFTUD2-223"; exon_number "28"; exon_id "ENSE00002948947.1"; talon_gene "46809"; talon_transcript "165064"; talon_exon "766600"; ccdsid "CCDS59295.1"; exon_status "KNOWN"; level "2"; protein_id "ENSP00000465058.1"; source "HAVANA"; tag "CCDS";
chr17	HAVANA	transcript	44850916	44899368	.	-	.	gene_id "ENSG00000108883.12"; transcript_id "ENST00000591382.5"; gene_name "EFTUD2"; gene_status "KNOWN"; gene_type "protein_coding"; transcript_type "protein_coding"; transcript_status "KNOWN"; transcript_name "EFTUD2-220"; talon_gene "46809"; talon_transcript "165066"; ccdsid "CCDS11489.1"; havana_transcript "OTTHUMT00000448677.1"; level "2"; protein_id "ENSP00000467805.1"; source "HAVANA"; tag "CCDS"; transcript_support_level "2";
chr17	HAVANA	exon	44898975	44899368	.	-	.	gene_id "ENSG00000108883.12"; transcript_id "ENST00000591382.5"; gene_type "protein_coding"; gene_status "KNOWN"; gene_name "EFTUD2"; transcript_type "protein_coding"; transcript_status "KNOWN"; transcript_name "EFTUD2-220"; exon_number "1"; exon_id "ENSE00002796885.1"; talon_gene "46809"; talon_transcript "165066"; talon_exon "766603"; ccdsid "CCDS11489.1"; exon_status "KNOWN"; level "2"; protein_id "ENSP00000467805.1"; source "HAVANA"; tag "CCDS";
chr17	HAVANA	exon	44894417	44894525	.	-	.	gene_id "ENSG00000108883.12"; transcript_id "ENST00000591382.5"; gene_type "protein_coding"; gene_status "KNOWN"; gene_name "EFTUD2"; transcript_type "protein_coding"; transcript_status "KNOWN"; transcript_name "EFTUD2-220"; exon_number "2"; exon_id "ENSE00003573385.1"; talon_gene "46809"; talon_transcript "165066"; talon_exon "766540"; ccdsid "CCDS11489.1"; exon_status "KNOWN"; level "2"; protein_id "ENSP00000392094.1"; source "HAVANA"; tag "CCDS";
chr17	HAVANA	exon	44886585	44886750	.	-	.	gene_id "ENSG00000108883.12"; transcript_id "ENST00000591382.5"; gene_type "protein_coding"; gene_status "KNOWN"; gene_name "EFTUD2"; transcript_type "protein_coding"; transcript_status "KNOWN"; transcript_name "EFTUD2-220"; exon_number "3"; exon_id "ENSE00003756120.1"; talon_gene "46809"; talon_transcript "165066"; talon_exon "766542"; ccdsid "CCDS11489.1"; exon_status "KNOWN"; level "2"; protein_id "ENSP00000392094.1"; source "HAVANA"; tag "CCDS";
chr17	HAVANA	exon	44885256	44885334	.	-	.	gene_id "ENSG00000108883.12"; transcript_id "ENST00000591382.5"; gene_type "protein_coding"; gene_status "KNOWN"; gene_name "EFTUD2"; transcript_type "protein_coding"; transcript_status "KNOWN"; transcript_name "EFTUD2-220"; exon_number "4"; exon_id "ENSE00003644492.1"; talon_gene "46809"; talon_transcript "165066"; talon_exon "766544"; ccdsid "CCDS11489.1"; exon_status "KNOWN"; level "2"; protein_id "ENSP00000392094.1"; source "HAVANA"; tag "CCDS";
chr17	HAVANA	exon	44883649	44883724	.	-	.	gene_id "ENSG00000108883.12"; transcript_id "ENST00000591382.5"; gene_type "protein_coding"; gene_status "KNOWN"; gene_name "EFTUD2"; transcript_type "protein_coding"; transcript_status "KNOWN"; transcript_name "EFTUD2-220"; exon_number "5"; exon_id "ENSE00003657482.1"; talon_gene "46809"; talon_transcript "165066"; talon_exon "766546"; ccdsid "CCDS11489.1"; exon_status "KNOWN"; level "2"; protein_id "ENSP00000392094.1"; source "HAVANA"; tag "CCDS";
chr17	HAVANA	exon	44883093	44883158	.	-	.	gene_id "ENSG00000108883.12"; transcript_id "ENST00000591382.5"; gene_type "protein_coding"; gene_status "KNOWN"; gene_name "EFTUD2"; transcript_type "protein_coding"; transcript_status "KNOWN"; transcript_name "EFTUD2-220"; exon_number "6"; exon_id "ENSE00003520040.1"; talon_gene "46809"; talon_transcript "165066"; talon_exon "766548"; ccdsid "CCDS11489.1"; exon_status "KNOWN"; level "2"; protein_id "ENSP00000392094.1"; source "HAVANA"; tag "CCDS";
chr17	HAVANA	exon	44881687	44881722	.	-	.	gene_id "ENSG00000108883.12"; transcript_id "ENST00000591382.5"; gene_type "protein_coding"; gene_status "KNOWN"; gene_name "EFTUD2"; transcript_type "protein_coding"; transcript_status "KNOWN"; transcript_name "EFTUD2-220"; exon_number "7"; exon_id "ENSE00003505008.1"; talon_gene "46809"; talon_transcript "165066"; talon_exon "766550"; ccdsid "CCDS11489.1"; exon_status "KNOWN"; level "2"; protein_id "ENSP00000392094.1"; source "HAVANA"; tag "CCDS";
chr17	HAVANA	exon	44880554	44880644	.	-	.	gene_id "ENSG00000108883.12"; transcript_id "ENST00000591382.5"; gene_type "protein_coding"; gene_status "KNOWN"; gene_name "EFTUD2"; transcript_type "protein_coding"; transcript_status "KNOWN"; transcript_name "EFTUD2-220"; exon_number "8"; exon_id "ENSE00003658803.1"; talon_gene "46809"; talon_transcript "165066"; talon_exon "766552"; ccdsid "CCDS11489.1"; exon_status "KNOWN"; level "2"; protein_id "ENSP00000392094.1"; source "HAVANA"; tag "CCDS";
chr17	HAVANA	exon	44879556	44879638	.	-	.	gene_id "ENSG00000108883.12"; transcript_id "ENST00000591382.5"; gene_type "protein_coding"; gene_status "KNOWN"; gene_name "EFTUD2"; transcript_type "protein_coding"; transcript_status "KNOWN"; transcript_name "EFTUD2-220"; exon_number "9"; exon_id "ENSE00003552970.1"; talon_gene "46809"; talon_transcript "165066"; talon_exon "766554"; ccdsid "CCDS11489.1"; exon_status "KNOWN"; level "2"; protein_id "ENSP00000392094.1"; source "HAVANA"; tag "CCDS";
chr17	HAVANA	exon	44875934	44876100	.	-	.	gene_id "ENSG00000108883.12"; transcript_id "ENST00000591382.5"; gene_type "protein_coding"; gene_status "KNOWN"; gene_name "EFTUD2"; transcript_type "protein_coding"; transcript_status "KNOWN"; transcript_name "EFTUD2-220"; exon_number "10"; exon_id "ENSE00000731710.1"; talon_gene "46809"; talon_transcript "165066"; talon_exon "766556"; ccdsid "CCDS11489.1"; exon_status "KNOWN"; level "2"; protein_id "ENSP00000392094.1"; source "HAVANA"; tag "CCDS";
chr17	HAVANA	exon	44872446	44872570	.	-	.	gene_id "ENSG00000108883.12"; transcript_id "ENST00000591382.5"; gene_type "protein_coding"; gene_status "KNOWN"; gene_name "EFTUD2"; transcript_type "protein_coding"; transcript_status "KNOWN"; transcript_name "EFTUD2-220"; exon_number "11"; exon_id "ENSE00000731712.1"; talon_gene "46809"; talon_transcript "165066"; talon_exon "766558"; ccdsid "CCDS11489.1"; exon_status "KNOWN"; level "2"; protein_id "ENSP00000392094.1"; source "HAVANA"; tag "CCDS";
chr17	HAVANA	exon	44868287	44868350	.	-	.	gene_id "ENSG00000108883.12"; transcript_id "ENST00000591382.5"; gene_type "protein_coding"; gene_status "KNOWN"; gene_name "EFTUD2"; transcript_type "protein_coding"; transcript_status "KNOWN"; transcript_name "EFTUD2-220"; exon_number "12"; exon_id "ENSE00003543414.1"; talon_gene "46809"; talon_transcript "165066"; talon_exon "766560"; ccdsid "CCDS11489.1"; exon_status "KNOWN"; level "2"; protein_id "ENSP00000392094.1"; source "HAVANA"; tag "CCDS";
chr17	HAVANA	exon	44867807	44867897	.	-	.	gene_id "ENSG00000108883.12"; transcript_id "ENST00000591382.5"; gene_type "protein_coding"; gene_status "KNOWN"; gene_name "EFTUD2"; transcript_type "protein_coding"; transcript_status "KNOWN"; transcript_name "EFTUD2-220"; exon_number "13"; exon_id "ENSE00003633543.1"; talon_gene "46809"; talon_transcript "165066"; talon_exon "766562"; ccdsid "CCDS11489.1"; exon_status "KNOWN"; level "2"; protein_id "ENSP00000392094.1"; source "HAVANA"; tag "CCDS";
chr17	HAVANA	exon	44864930	44865065	.	-	.	gene_id "ENSG00000108883.12"; transcript_id "ENST00000591382.5"; gene_type "protein_coding"; gene_status "KNOWN"; gene_name "EFTUD2"; transcript_type "protein_coding"; transcript_status "KNOWN"; transcript_name "EFTUD2-220"; exon_number "14"; exon_id "ENSE00003654703.1"; talon_gene "46809"; talon_transcript "165066"; talon_exon "766564"; ccdsid "CCDS11489.1"; exon_status "KNOWN"; level "2"; protein_id "ENSP00000392094.1"; source "HAVANA"; tag "CCDS";
chr17	HAVANA	exon	44863655	44863782	.	-	.	gene_id "ENSG00000108883.12"; transcript_id "ENST00000591382.5"; gene_type "protein_coding"; gene_status "KNOWN"; gene_name "EFTUD2"; transcript_type "protein_coding"; transcript_status "KNOWN"; transcript_name "EFTUD2-220"; exon_number "15"; exon_id "ENSE00003584154.1"; talon_gene "46809"; talon_transcript "165066"; talon_exon "766566"; ccdsid "CCDS11489.1"; exon_status "KNOWN"; level "2"; protein_id "ENSP00000392094.1"; source "HAVANA"; tag "CCDS";
chr17	HAVANA	exon	44862713	44862906	.	-	.	gene_id "ENSG00000108883.12"; transcript_id "ENST00000591382.5"; gene_type "protein_coding"; gene_status "KNOWN"; gene_name "EFTUD2"; transcript_type "protein_coding"; transcript_status "KNOWN"; transcript_name "EFTUD2-220"; exon_number "16"; exon_id "ENSE00003542876.1"; talon_gene "46809"; talon_transcript "165066"; talon_exon "766568"; ccdsid "CCDS11489.1"; exon_status "KNOWN"; level "2"; protein_id "ENSP00000392094.1"; source "HAVANA"; tag "CCDS";
chr17	HAVANA	exon	44860432	44860543	.	-	.	gene_id "ENSG00000108883.12"; transcript_id "ENST00000591382.5"; gene_type "protein_coding"; gene_status "KNOWN"; gene_name "EFTUD2"; transcript_type "protein_coding"; transcript_status "KNOWN"; transcript_name "EFTUD2-220"; exon_number "17"; exon_id "ENSE00003670210.1"; talon_gene "46809"; talon_transcript "165066"; talon_exon "766570"; ccdsid "CCDS11489.1"; exon_status "KNOWN"; level "2"; protein_id "ENSP00000392094.1"; source "HAVANA"; tag "CCDS";
chr17	HAVANA	exon	44859905	44860045	.	-	.	gene_id "ENSG00000108883.12"; transcript_id "ENST00000591382.5"; gene_type "protein_coding"; gene_status "KNOWN"; gene_name "EFTUD2"; transcript_type "protein_coding"; transcript_status "KNOWN"; transcript_name "EFTUD2-220"; exon_number "18"; exon_id "ENSE00003540960.1"; talon_gene "46809"; talon_transcript "165066"; talon_exon "766572"; ccdsid "CCDS11489.1"; exon_status "KNOWN"; level "2"; protein_id "ENSP00000392094.1"; source "HAVANA"; tag "CCDS";
chr17	HAVANA	exon	44859080	44859181	.	-	.	gene_id "ENSG00000108883.12"; transcript_id "ENST00000591382.5"; gene_type "protein_coding"; gene_status "KNOWN"; gene_name "EFTUD2"; transcript_type "protein_coding"; transcript_status "KNOWN"; transcript_name "EFTUD2-220"; exon_number "19"; exon_id "ENSE00003687595.1"; talon_gene "46809"; talon_transcript "165066"; talon_exon "766574"; ccdsid "CCDS11489.1"; exon_status "KNOWN"; level "2"; protein_id "ENSP00000392094.1"; source "HAVANA"; tag "CCDS";
chr17	HAVANA	exon	44857075	44857157	.	-	.	gene_id "ENSG00000108883.12"; transcript_id "ENST00000591382.5"; gene_type "protein_coding"; gene_status "KNOWN"; gene_name "EFTUD2"; transcript_type "protein_coding"; transcript_status "KNOWN"; transcript_name "EFTUD2-220"; exon_number "20"; exon_id "ENSE00003639072.1"; talon_gene "46809"; talon_transcript "165066"; talon_exon "766576"; ccdsid "CCDS11489.1"; exon_status "KNOWN"; level "2"; protein_id "ENSP00000392094.1"; source "HAVANA"; tag "CCDS";
chr17	HAVANA	exon	44854918	44855004	.	-	.	gene_id "ENSG00000108883.12"; transcript_id "ENST00000591382.5"; gene_type "protein_coding"; gene_status "KNOWN"; gene_name "EFTUD2"; transcript_type "protein_coding"; transcript_status "KNOWN"; transcript_name "EFTUD2-220"; exon_number "21"; exon_id "ENSE00003485324.1"; talon_gene "46809"; talon_transcript "165066"; talon_exon "766578"; ccdsid "CCDS11489.1"; exon_status "KNOWN"; level "2"; protein_id "ENSP00000392094.1"; source "HAVANA"; tag "CCDS";
chr17	HAVANA	exon	44854556	44854682	.	-	.	gene_id "ENSG00000108883.12"; transcript_id "ENST00000591382.5"; gene_type "protein_coding"; gene_status "KNOWN"; gene_name "EFTUD2"; transcript_type "protein_coding"; transcript_status "KNOWN"; transcript_name "EFTUD2-220"; exon_number "22"; exon_id "ENSE00003627866.1"; talon_gene "46809"; talon_transcript "165066"; talon_exon "766580"; ccdsid "CCDS11489.1"; exon_status "KNOWN"; level "2"; protein_id "ENSP00000392094.1"; source "HAVANA"; tag "CCDS";
chr17	HAVANA	exon	44854269	44854356	.	-	.	gene_id "ENSG00000108883.12"; transcript_id "ENST00000591382.5"; gene_type "protein_coding"; gene_status "KNOWN"; gene_name "EFTUD2"; transcript_type "protein_coding"; transcript_status "KNOWN"; transcript_name "EFTUD2-220"; exon_number "23"; exon_id "ENSE00000897996.1"; talon_gene "46809"; talon_transcript "165066"; talon_exon "766582"; ccdsid "CCDS11489.1"; exon_status "KNOWN"; level "2"; protein_id "ENSP00000392094.1"; source "HAVANA"; tag "CCDS";
chr17	HAVANA	exon	44853517	44853635	.	-	.	gene_id "ENSG00000108883.12"; transcript_id "ENST00000591382.5"; gene_type "protein_coding"; gene_status "KNOWN"; gene_name "EFTUD2"; transcript_type "protein_coding"; transcript_status "KNOWN"; transcript_name "EFTUD2-220"; exon_number "24"; exon_id "ENSE00000897994.1"; talon_gene "46809"; talon_transcript "165066"; talon_exon "766584"; ccdsid "CCDS11489.1"; exon_status "KNOWN"; level "2"; protein_id "ENSP00000392094.1"; source "HAVANA"; tag "CCDS";
chr17	HAVANA	exon	44853296	44853390	.	-	.	gene_id "ENSG00000108883.12"; transcript_id "ENST00000591382.5"; gene_type "protein_coding"; gene_status "KNOWN"; gene_name "EFTUD2"; transcript_type "protein_coding"; transcript_status "KNOWN"; transcript_name "EFTUD2-220"; exon_number "25"; exon_id "ENSE00003584566.1"; talon_gene "46809"; talon_transcript "165066"; talon_exon "766586"; ccdsid "CCDS11489.1"; exon_status "KNOWN"; level "2"; protein_id "ENSP00000392094.1"; source "HAVANA"; tag "CCDS";
chr17	HAVANA	exon	44852409	44852562	.	-	.	gene_id "ENSG00000108883.12"; transcript_id "ENST00000591382.5"; gene_type "protein_coding"; gene_status "KNOWN"; gene_name "EFTUD2"; transcript_type "protein_coding"; transcript_status "KNOWN"; transcript_name "EFTUD2-220"; exon_number "26"; exon_id "ENSE00003535956.1"; talon_gene "46809"; talon_transcript "165066"; talon_exon "766588"; ccdsid "CCDS11489.1"; exon_status "KNOWN"; level "2"; protein_id "ENSP00000392094.1"; source "HAVANA"; tag "CCDS";
chr17	HAVANA	exon	44851710	44851817	.	-	.	gene_id "ENSG00000108883.12"; transcript_id "ENST00000591382.5"; gene_type "protein_coding"; gene_status "KNOWN"; gene_name "EFTUD2"; transcript_type "protein_coding"; transcript_status "KNOWN"; transcript_name "EFTUD2-220"; exon_number "27"; exon_id "ENSE00003469531.1"; talon_gene "46809"; talon_transcript "165066"; talon_exon "766590"; ccdsid "CCDS11489.1"; exon_status "KNOWN"; level "2"; protein_id "ENSP00000392094.1"; source "HAVANA"; tag "CCDS";
chr17	HAVANA	exon	44850916	44851369	.	-	.	gene_id "ENSG00000108883.12"; transcript_id "ENST00000591382.5"; gene_type "protein_coding"; gene_status "KNOWN"; gene_name "EFTUD2"; transcript_type "protein_coding"; transcript_status "KNOWN"; transcript_name "EFTUD2-220"; exon_number "28"; exon_id "ENSE00003515700.1"; talon_gene "46809"; talon_transcript "165066"; talon_exon "766602"; ccdsid "CCDS11489.1"; exon_status "KNOWN"; level "2"; protein_id "ENSP00000467805.1"; source "HAVANA"; tag "CCDS";
chr17	TALON	transcript	44850916	44854997	.	-	.	gene_id "ENSG00000108883.12"; transcript_id "ENCODEHT000448489"; gene_name "EFTUD2"; gene_status "KNOWN"; gene_type "protein_coding"; transcript_status "NOVEL"; transcript_name "ENCODEHT000448489"; talon_gene "46809"; talon_transcript "448489"; ISM-suffix_to_IDs "165062,165064,165066,165069,448388,448393,448397,448404,448405,448408,448409,448410,448411,448417,448424,448426,448427,448434,448435,448445,448448,448451,448453,448455,448460,448464,448471,448486"; ISM-suffix_transcript "TRUE"; ISM_to_IDs "165062,165064,165066,165069,448388,448393,448397,448404,448405,448408,448409,448410,448411,448417,448424,448426,448427,448434,448435,448445,448448,448451,448453,448455,448460,448464,448471,448486"; ISM_transcript "TRUE";
chr17	TALON	exon	44854918	44854997	.	-	.	gene_id "ENSG00000108883.12"; transcript_id "ENCODEHT000448489"; gene_type "protein_coding"; gene_status "KNOWN"; gene_name "EFTUD2"; transcript_status "NOVEL"; transcript_name "ENCODEHT000448489"; exon_number "1"; exon_id "1217934"; talon_gene "46809"; talon_transcript "448489"; talon_exon "1217934"; exon_status "NOVEL";
chr17	HAVANA	exon	44854556	44854682	.	-	.	gene_id "ENSG00000108883.12"; transcript_id "ENCODEHT000448489"; gene_type "protein_coding"; gene_status "KNOWN"; gene_name "EFTUD2"; transcript_status "NOVEL"; transcript_name "ENCODEHT000448489"; exon_number "2"; exon_id "ENSE00003627866.1"; talon_gene "46809"; talon_transcript "448489"; talon_exon "766580"; ccdsid "CCDS11489.1"; exon_status "KNOWN"; level "2"; protein_id "ENSP00000392094.1"; source "HAVANA"; tag "CCDS";
chr17	HAVANA	exon	44854269	44854356	.	-	.	gene_id "ENSG00000108883.12"; transcript_id "ENCODEHT000448489"; gene_type "protein_coding"; gene_status "KNOWN"; gene_name "EFTUD2"; transcript_status "NOVEL"; transcript_name "ENCODEHT000448489"; exon_number "3"; exon_id "ENSE00000897996.1"; talon_gene "46809"; talon_transcript "448489"; talon_exon "766582"; ccdsid "CCDS11489.1"; exon_status "KNOWN"; level "2"; protein_id "ENSP00000392094.1"; source "HAVANA"; tag "CCDS";
chr17	HAVANA	exon	44853517	44853635	.	-	.	gene_id "ENSG00000108883.12"; transcript_id "ENCODEHT000448489"; gene_type "protein_coding"; gene_status "KNOWN"; gene_name "EFTUD2"; transcript_status "NOVEL"; transcript_name "ENCODEHT000448489"; exon_number "4"; exon_id "ENSE00000897994.1"; talon_gene "46809"; talon_transcript "448489"; talon_exon "766584"; ccdsid "CCDS11489.1"; exon_status "KNOWN"; level "2"; protein_id "ENSP00000392094.1"; source "HAVANA"; tag "CCDS";
chr17	HAVANA	exon	44853296	44853390	.	-	.	gene_id "ENSG00000108883.12"; transcript_id "ENCODEHT000448489"; gene_type "protein_coding"; gene_status "KNOWN"; gene_name "EFTUD2"; transcript_status "NOVEL"; transcript_name "ENCODEHT000448489"; exon_number "5"; exon_id "ENSE00003584566.1"; talon_gene "46809"; talon_transcript "448489"; talon_exon "766586"; ccdsid "CCDS11489.1"; exon_status "KNOWN"; level "2"; protein_id "ENSP00000392094.1"; source "HAVANA"; tag "CCDS";
chr17	HAVANA	exon	44852409	44852562	.	-	.	gene_id "ENSG00000108883.12"; transcript_id "ENCODEHT000448489"; gene_type "protein_coding"; gene_status "KNOWN"; gene_name "EFTUD2"; transcript_status "NOVEL"; transcript_name "ENCODEHT000448489"; exon_number "6"; exon_id "ENSE00003535956.1"; talon_gene "46809"; talon_transcript "448489"; talon_exon "766588"; ccdsid "CCDS11489.1"; exon_status "KNOWN"; level "2"; protein_id "ENSP00000392094.1"; source "HAVANA"; tag "CCDS";
chr17	HAVANA	exon	44851710	44851817	.	-	.	gene_id "ENSG00000108883.12"; transcript_id "ENCODEHT000448489"; gene_type "protein_coding"; gene_status "KNOWN"; gene_name "EFTUD2"; transcript_status "NOVEL"; transcript_name "ENCODEHT000448489"; exon_number "7"; exon_id "ENSE00003469531.1"; talon_gene "46809"; talon_transcript "448489"; talon_exon "766590"; ccdsid "CCDS11489.1"; exon_status "KNOWN"; level "2"; protein_id "ENSP00000392094.1"; source "HAVANA"; tag "CCDS";
chr17	HAVANA	exon	44850916	44851369	.	-	.	gene_id "ENSG00000108883.12"; transcript_id "ENCODEHT000448489"; gene_type "protein_coding"; gene_status "KNOWN"; gene_name "EFTUD2"; transcript_status "NOVEL"; transcript_name "ENCODEHT000448489"; exon_number "8"; exon_id "ENSE00003515700.1"; talon_gene "46809"; talon_transcript "448489"; talon_exon "766602"; ccdsid "CCDS11489.1"; exon_status "KNOWN"; level "2"; protein_id "ENSP00000467805.1"; source "HAVANA"; tag "CCDS";
chr17	HAVANA	transcript	44851120	44899445	.	-	.	gene_id "ENSG00000108883.12"; transcript_id "ENST00000402521.7"; gene_name "EFTUD2"; gene_status "KNOWN"; gene_type "protein_coding"; transcript_type "protein_coding"; transcript_status "KNOWN"; transcript_name "EFTUD2-201"; talon_gene "46809"; talon_transcript "165069"; ccdsid "CCDS45707.1"; havana_transcript "OTTHUMT00000448681.1"; level "2"; protein_id "ENSP00000385873.2"; source "HAVANA"; tag "CCDS"; transcript_support_level "2";
chr17	HAVANA	exon	44899369	44899445	.	-	.	gene_id "ENSG00000108883.12"; transcript_id "ENST00000402521.7"; gene_type "protein_coding"; gene_status "KNOWN"; gene_name "EFTUD2"; transcript_type "protein_coding"; transcript_status "KNOWN"; transcript_name "EFTUD2-201"; exon_number "1"; exon_id "ENSE00002753940.1"; talon_gene "46809"; talon_transcript "165069"; talon_exon "766611"; ccdsid "CCDS45707.1"; exon_status "KNOWN"; level "2"; protein_id "ENSP00000385873.2"; source "HAVANA"; tag "CCDS";
chr17	HAVANA	exon	44886585	44886750	.	-	.	gene_id "ENSG00000108883.12"; transcript_id "ENST00000402521.7"; gene_type "protein_coding"; gene_status "KNOWN"; gene_name "EFTUD2"; transcript_type "protein_coding"; transcript_status "KNOWN"; transcript_name "EFTUD2-201"; exon_number "2"; exon_id "ENSE00003756120.1"; talon_gene "46809"; talon_transcript "165069"; talon_exon "766542"; ccdsid "CCDS11489.1"; exon_status "KNOWN"; level "2"; protein_id "ENSP00000392094.1"; source "HAVANA"; tag "CCDS";
chr17	HAVANA	exon	44885256	44885334	.	-	.	gene_id "ENSG00000108883.12"; transcript_id "ENST00000402521.7"; gene_type "protein_coding"; gene_status "KNOWN"; gene_name "EFTUD2"; transcript_type "protein_coding"; transcript_status "KNOWN"; transcript_name "EFTUD2-201"; exon_number "3"; exon_id "ENSE00003644492.1"; talon_gene "46809"; talon_transcript "165069"; talon_exon "766544"; ccdsid "CCDS11489.1"; exon_status "KNOWN"; level "2"; protein_id "ENSP00000392094.1"; source "HAVANA"; tag "CCDS";
chr17	HAVANA	exon	44883649	44883724	.	-	.	gene_id "ENSG00000108883.12"; transcript_id "ENST00000402521.7"; gene_type "protein_coding"; gene_status "KNOWN"; gene_name "EFTUD2"; transcript_type "protein_coding"; transcript_status "KNOWN"; transcript_name "EFTUD2-201"; exon_number "4"; exon_id "ENSE00003657482.1"; talon_gene "46809"; talon_transcript "165069"; talon_exon "766546"; ccdsid "CCDS11489.1"; exon_status "KNOWN"; level "2"; protein_id "ENSP00000392094.1"; source "HAVANA"; tag "CCDS";
chr17	HAVANA	exon	44883093	44883158	.	-	.	gene_id "ENSG00000108883.12"; transcript_id "ENST00000402521.7"; gene_type "protein_coding"; gene_status "KNOWN"; gene_name "EFTUD2"; transcript_type "protein_coding"; transcript_status "KNOWN"; transcript_name "EFTUD2-201"; exon_number "5"; exon_id "ENSE00003520040.1"; talon_gene "46809"; talon_transcript "165069"; talon_exon "766548"; ccdsid "CCDS11489.1"; exon_status "KNOWN"; level "2"; protein_id "ENSP00000392094.1"; source "HAVANA"; tag "CCDS";
chr17	HAVANA	exon	44881687	44881722	.	-	.	gene_id "ENSG00000108883.12"; transcript_id "ENST00000402521.7"; gene_type "protein_coding"; gene_status "KNOWN"; gene_name "EFTUD2"; transcript_type "protein_coding"; transcript_status "KNOWN"; transcript_name "EFTUD2-201"; exon_number "6"; exon_id "ENSE00003505008.1"; talon_gene "46809"; talon_transcript "165069"; talon_exon "766550"; ccdsid "CCDS11489.1"; exon_status "KNOWN"; level "2"; protein_id "ENSP00000392094.1"; source "HAVANA"; tag "CCDS";
chr17	HAVANA	exon	44880554	44880644	.	-	.	gene_id "ENSG00000108883.12"; transcript_id "ENST00000402521.7"; gene_type "protein_coding"; gene_status "KNOWN"; gene_name "EFTUD2"; transcript_type "protein_coding"; transcript_status "KNOWN"; transcript_name "EFTUD2-201"; exon_number "7"; exon_id "ENSE00003658803.1"; talon_gene "46809"; talon_transcript "165069"; talon_exon "766552"; ccdsid "CCDS11489.1"; exon_status "KNOWN"; level "2"; protein_id "ENSP00000392094.1"; source "HAVANA"; tag "CCDS";
chr17	HAVANA	exon	44879556	44879638	.	-	.	gene_id "ENSG00000108883.12"; transcript_id "ENST00000402521.7"; gene_type "protein_coding"; gene_status "KNOWN"; gene_name "EFTUD2"; transcript_type "protein_coding"; transcript_status "KNOWN"; transcript_name "EFTUD2-201"; exon_number "8"; exon_id "ENSE00003552970.1"; talon_gene "46809"; talon_transcript "165069"; talon_exon "766554"; ccdsid "CCDS11489.1"; exon_status "KNOWN"; level "2"; protein_id "ENSP00000392094.1"; source "HAVANA"; tag "CCDS";
chr17	HAVANA	exon	44875934	44876100	.	-	.	gene_id "ENSG00000108883.12"; transcript_id "ENST00000402521.7"; gene_type "protein_coding"; gene_status "KNOWN"; gene_name "EFTUD2"; transcript_type "protein_coding"; transcript_status "KNOWN"; transcript_name "EFTUD2-201"; exon_number "9"; exon_id "ENSE00000731710.1"; talon_gene "46809"; talon_transcript "165069"; talon_exon "766556"; ccdsid "CCDS11489.1"; exon_status "KNOWN"; level "2"; protein_id "ENSP00000392094.1"; source "HAVANA"; tag "CCDS";
chr17	HAVANA	exon	44872446	44872570	.	-	.	gene_id "ENSG00000108883.12"; transcript_id "ENST00000402521.7"; gene_type "protein_coding"; gene_status "KNOWN"; gene_name "EFTUD2"; transcript_type "protein_coding"; transcript_status "KNOWN"; transcript_name "EFTUD2-201"; exon_number "10"; exon_id "ENSE00000731712.1"; talon_gene "46809"; talon_transcript "165069"; talon_exon "766558"; ccdsid "CCDS11489.1"; exon_status "KNOWN"; level "2"; protein_id "ENSP00000392094.1"; source "HAVANA"; tag "CCDS";
chr17	HAVANA	exon	44868287	44868350	.	-	.	gene_id "ENSG00000108883.12"; transcript_id "ENST00000402521.7"; gene_type "protein_coding"; gene_status "KNOWN"; gene_name "EFTUD2"; transcript_type "protein_coding"; transcript_status "KNOWN"; transcript_name "EFTUD2-201"; exon_number "11"; exon_id "ENSE00003543414.1"; talon_gene "46809"; talon_transcript "165069"; talon_exon "766560"; ccdsid "CCDS11489.1"; exon_status "KNOWN"; level "2"; protein_id "ENSP00000392094.1"; source "HAVANA"; tag "CCDS";
chr17	HAVANA	exon	44867807	44867897	.	-	.	gene_id "ENSG00000108883.12"; transcript_id "ENST00000402521.7"; gene_type "protein_coding"; gene_status "KNOWN"; gene_name "EFTUD2"; transcript_type "protein_coding"; transcript_status "KNOWN"; transcript_name "EFTUD2-201"; exon_number "12"; exon_id "ENSE00003633543.1"; talon_gene "46809"; talon_transcript "165069"; talon_exon "766562"; ccdsid "CCDS11489.1"; exon_status "KNOWN"; level "2"; protein_id "ENSP00000392094.1"; source "HAVANA"; tag "CCDS";
chr17	HAVANA	exon	44864930	44865065	.	-	.	gene_id "ENSG00000108883.12"; transcript_id "ENST00000402521.7"; gene_type "protein_coding"; gene_status "KNOWN"; gene_name "EFTUD2"; transcript_type "protein_coding"; transcript_status "KNOWN"; transcript_name "EFTUD2-201"; exon_number "13"; exon_id "ENSE00003654703.1"; talon_gene "46809"; talon_transcript "165069"; talon_exon "766564"; ccdsid "CCDS11489.1"; exon_status "KNOWN"; level "2"; protein_id "ENSP00000392094.1"; source "HAVANA"; tag "CCDS";
chr17	HAVANA	exon	44863655	44863782	.	-	.	gene_id "ENSG00000108883.12"; transcript_id "ENST00000402521.7"; gene_type "protein_coding"; gene_status "KNOWN"; gene_name "EFTUD2"; transcript_type "protein_coding"; transcript_status "KNOWN"; transcript_name "EFTUD2-201"; exon_number "14"; exon_id "ENSE00003584154.1"; talon_gene "46809"; talon_transcript "165069"; talon_exon "766566"; ccdsid "CCDS11489.1"; exon_status "KNOWN"; level "2"; protein_id "ENSP00000392094.1"; source "HAVANA"; tag "CCDS";
chr17	HAVANA	exon	44862713	44862906	.	-	.	gene_id "ENSG00000108883.12"; transcript_id "ENST00000402521.7"; gene_type "protein_coding"; gene_status "KNOWN"; gene_name "EFTUD2"; transcript_type "protein_coding"; transcript_status "KNOWN"; transcript_name "EFTUD2-201"; exon_number "15"; exon_id "ENSE00003542876.1"; talon_gene "46809"; talon_transcript "165069"; talon_exon "766568"; ccdsid "CCDS11489.1"; exon_status "KNOWN"; level "2"; protein_id "ENSP00000392094.1"; source "HAVANA"; tag "CCDS";
chr17	HAVANA	exon	44860432	44860543	.	-	.	gene_id "ENSG00000108883.12"; transcript_id "ENST00000402521.7"; gene_type "protein_coding"; gene_status "KNOWN"; gene_name "EFTUD2"; transcript_type "protein_coding"; transcript_status "KNOWN"; transcript_name "EFTUD2-201"; exon_number "16"; exon_id "ENSE00003670210.1"; talon_gene "46809"; talon_transcript "165069"; talon_exon "766570"; ccdsid "CCDS11489.1"; exon_status "KNOWN"; level "2"; protein_id "ENSP00000392094.1"; source "HAVANA"; tag "CCDS";
chr17	HAVANA	exon	44859905	44860045	.	-	.	gene_id "ENSG00000108883.12"; transcript_id "ENST00000402521.7"; gene_type "protein_coding"; gene_status "KNOWN"; gene_name "EFTUD2"; transcript_type "protein_coding"; transcript_status "KNOWN"; transcript_name "EFTUD2-201"; exon_number "17"; exon_id "ENSE00003540960.1"; talon_gene "46809"; talon_transcript "165069"; talon_exon "766572"; ccdsid "CCDS11489.1"; exon_status "KNOWN"; level "2"; protein_id "ENSP00000392094.1"; source "HAVANA"; tag "CCDS";
chr17	HAVANA	exon	44859080	44859181	.	-	.	gene_id "ENSG00000108883.12"; transcript_id "ENST00000402521.7"; gene_type "protein_coding"; gene_status "KNOWN"; gene_name "EFTUD2"; transcript_type "protein_coding"; transcript_status "KNOWN"; transcript_name "EFTUD2-201"; exon_number "18"; exon_id "ENSE00003687595.1"; talon_gene "46809"; talon_transcript "165069"; talon_exon "766574"; ccdsid "CCDS11489.1"; exon_status "KNOWN"; level "2"; protein_id "ENSP00000392094.1"; source "HAVANA"; tag "CCDS";
chr17	HAVANA	exon	44857075	44857157	.	-	.	gene_id "ENSG00000108883.12"; transcript_id "ENST00000402521.7"; gene_type "protein_coding"; gene_status "KNOWN"; gene_name "EFTUD2"; transcript_type "protein_coding"; transcript_status "KNOWN"; transcript_name "EFTUD2-201"; exon_number "19"; exon_id "ENSE00003639072.1"; talon_gene "46809"; talon_transcript "165069"; talon_exon "766576"; ccdsid "CCDS11489.1"; exon_status "KNOWN"; level "2"; protein_id "ENSP00000392094.1"; source "HAVANA"; tag "CCDS";
chr17	HAVANA	exon	44854918	44855004	.	-	.	gene_id "ENSG00000108883.12"; transcript_id "ENST00000402521.7"; gene_type "protein_coding"; gene_status "KNOWN"; gene_name "EFTUD2"; transcript_type "protein_coding"; transcript_status "KNOWN"; transcript_name "EFTUD2-201"; exon_number "20"; exon_id "ENSE00003485324.1"; talon_gene "46809"; talon_transcript "165069"; talon_exon "766578"; ccdsid "CCDS11489.1"; exon_status "KNOWN"; level "2"; protein_id "ENSP00000392094.1"; source "HAVANA"; tag "CCDS";
chr17	HAVANA	exon	44854556	44854682	.	-	.	gene_id "ENSG00000108883.12"; transcript_id "ENST00000402521.7"; gene_type "protein_coding"; gene_status "KNOWN"; gene_name "EFTUD2"; transcript_type "protein_coding"; transcript_status "KNOWN"; transcript_name "EFTUD2-201"; exon_number "21"; exon_id "ENSE00003627866.1"; talon_gene "46809"; talon_transcript "165069"; talon_exon "766580"; ccdsid "CCDS11489.1"; exon_status "KNOWN"; level "2"; protein_id "ENSP00000392094.1"; source "HAVANA"; tag "CCDS";
chr17	HAVANA	exon	44854269	44854356	.	-	.	gene_id "ENSG00000108883.12"; transcript_id "ENST00000402521.7"; gene_type "protein_coding"; gene_status "KNOWN"; gene_name "EFTUD2"; transcript_type "protein_coding"; transcript_status "KNOWN"; transcript_name "EFTUD2-201"; exon_number "22"; exon_id "ENSE00000897996.1"; talon_gene "46809"; talon_transcript "165069"; talon_exon "766582"; ccdsid "CCDS11489.1"; exon_status "KNOWN"; level "2"; protein_id "ENSP00000392094.1"; source "HAVANA"; tag "CCDS";
chr17	HAVANA	exon	44853517	44853635	.	-	.	gene_id "ENSG00000108883.12"; transcript_id "ENST00000402521.7"; gene_type "protein_coding"; gene_status "KNOWN"; gene_name "EFTUD2"; transcript_type "protein_coding"; transcript_status "KNOWN"; transcript_name "EFTUD2-201"; exon_number "23"; exon_id "ENSE00000897994.1"; talon_gene "46809"; talon_transcript "165069"; talon_exon "766584"; ccdsid "CCDS11489.1"; exon_status "KNOWN"; level "2"; protein_id "ENSP00000392094.1"; source "HAVANA"; tag "CCDS";
chr17	HAVANA	exon	44853296	44853390	.	-	.	gene_id "ENSG00000108883.12"; transcript_id "ENST00000402521.7"; gene_type "protein_coding"; gene_status "KNOWN"; gene_name "EFTUD2"; transcript_type "protein_coding"; transcript_status "KNOWN"; transcript_name "EFTUD2-201"; exon_number "24"; exon_id "ENSE00003584566.1"; talon_gene "46809"; talon_transcript "165069"; talon_exon "766586"; ccdsid "CCDS11489.1"; exon_status "KNOWN"; level "2"; protein_id "ENSP00000392094.1"; source "HAVANA"; tag "CCDS";
chr17	HAVANA	exon	44852409	44852562	.	-	.	gene_id "ENSG00000108883.12"; transcript_id "ENST00000402521.7"; gene_type "protein_coding"; gene_status "KNOWN"; gene_name "EFTUD2"; transcript_type "protein_coding"; transcript_status "KNOWN"; transcript_name "EFTUD2-201"; exon_number "25"; exon_id "ENSE00003535956.1"; talon_gene "46809"; talon_transcript "165069"; talon_exon "766588"; ccdsid "CCDS11489.1"; exon_status "KNOWN"; level "2"; protein_id "ENSP00000392094.1"; source "HAVANA"; tag "CCDS";
chr17	HAVANA	exon	44851710	44851817	.	-	.	gene_id "ENSG00000108883.12"; transcript_id "ENST00000402521.7"; gene_type "protein_coding"; gene_status "KNOWN"; gene_name "EFTUD2"; transcript_type "protein_coding"; transcript_status "KNOWN"; transcript_name "EFTUD2-201"; exon_number "26"; exon_id "ENSE00003469531.1"; talon_gene "46809"; talon_transcript "165069"; talon_exon "766590"; ccdsid "CCDS11489.1"; exon_status "KNOWN"; level "2"; protein_id "ENSP00000392094.1"; source "HAVANA"; tag "CCDS";
chr17	HAVANA	exon	44851120	44851369	.	-	.	gene_id "ENSG00000108883.12"; transcript_id "ENST00000402521.7"; gene_type "protein_coding"; gene_status "KNOWN"; gene_name "EFTUD2"; transcript_type "protein_coding"; transcript_status "KNOWN"; transcript_name "EFTUD2-201"; exon_number "27"; exon_id "ENSE00002834539.1"; talon_gene "46809"; talon_transcript "165069"; talon_exon "766613"; ccdsid "CCDS45707.1"; exon_status "KNOWN"; level "2"; protein_id "ENSP00000385873.2"; source "HAVANA"; tag "CCDS";
chr17	HAVANA	transcript	44862760	44865232	.	-	.	gene_id "ENSG00000108883.12"; transcript_id "ENST00000585794.5"; gene_name "EFTUD2"; gene_status "KNOWN"; gene_type "protein_coding"; transcript_type "retained_intron"; transcript_status "KNOWN"; transcript_name "EFTUD2-204"; talon_gene "46809"; talon_transcript "165074"; havana_transcript "OTTHUMT00000448686.1"; level "2"; source "HAVANA"; transcript_support_level "2";
chr17	HAVANA	exon	44864930	44865232	.	-	.	gene_id "ENSG00000108883.12"; transcript_id "ENST00000585794.5"; gene_type "protein_coding"; gene_status "KNOWN"; gene_name "EFTUD2"; transcript_type "retained_intron"; transcript_status "KNOWN"; transcript_name "EFTUD2-204"; exon_number "1"; exon_id "ENSE00002953057.1"; talon_gene "46809"; talon_transcript "165074"; talon_exon "766623"; exon_status "KNOWN"; level "2"; source "HAVANA";
chr17	HAVANA	exon	44863655	44863782	.	-	.	gene_id "ENSG00000108883.12"; transcript_id "ENST00000585794.5"; gene_type "protein_coding"; gene_status "KNOWN"; gene_name "EFTUD2"; transcript_type "retained_intron"; transcript_status "KNOWN"; transcript_name "EFTUD2-204"; exon_number "2"; exon_id "ENSE00003584154.1"; talon_gene "46809"; talon_transcript "165074"; talon_exon "766566"; ccdsid "CCDS11489.1"; exon_status "KNOWN"; level "2"; protein_id "ENSP00000392094.1"; source "HAVANA"; tag "CCDS";
chr17	HAVANA	exon	44862760	44862906	.	-	.	gene_id "ENSG00000108883.12"; transcript_id "ENST00000585794.5"; gene_type "protein_coding"; gene_status "KNOWN"; gene_name "EFTUD2"; transcript_type "retained_intron"; transcript_status "KNOWN"; transcript_name "EFTUD2-204"; exon_number "3"; exon_id "ENSE00002735617.1"; talon_gene "46809"; talon_transcript "165074"; talon_exon "766624"; exon_status "KNOWN"; level "2"; source "HAVANA";
chr17	HAVANA	transcript	44894134	44899403	.	-	.	gene_id "ENSG00000108883.12"; transcript_id "ENST00000590105.1"; gene_name "EFTUD2"; gene_status "KNOWN"; gene_type "protein_coding"; transcript_type "retained_intron"; transcript_status "KNOWN"; transcript_name "EFTUD2-216"; talon_gene "46809"; talon_transcript "165087"; havana_transcript "OTTHUMT00000448699.1"; level "2"; source "HAVANA"; transcript_support_level "2";
chr17	HAVANA	exon	44899369	44899403	.	-	.	gene_id "ENSG00000108883.12"; transcript_id "ENST00000590105.1"; gene_type "protein_coding"; gene_status "KNOWN"; gene_name "EFTUD2"; transcript_type "retained_intron"; transcript_status "KNOWN"; transcript_name "EFTUD2-216"; exon_number "1"; exon_id "ENSE00002940276.1"; talon_gene "46809"; talon_transcript "165087"; talon_exon "766643"; exon_status "KNOWN"; level "2"; protein_id "ENSP00000464882.1"; source "HAVANA"; tag "cds_end_NF";
chr17	HAVANA	exon	44894134	44894525	.	-	.	gene_id "ENSG00000108883.12"; transcript_id "ENST00000590105.1"; gene_type "protein_coding"; gene_status "KNOWN"; gene_name "EFTUD2"; transcript_type "retained_intron"; transcript_status "KNOWN"; transcript_name "EFTUD2-216"; exon_number "2"; exon_id "ENSE00002862597.1"; talon_gene "46809"; talon_transcript "165087"; talon_exon "766658"; exon_status "KNOWN"; level "2"; source "HAVANA";
chr17	HAVANA	gene	44899712	44902882	.	+	.	gene_id "ENSG00000167131.16"; gene_name "CCDC103"; gene_status "KNOWN"; gene_type "protein_coding"; talon_gene "46811"; havana_gene "OTTHUMG00000154264.4"; level "1"; tag "overlapping_locus";
chr17	HAVANA	transcript	44899712	44902882	.	+	.	gene_id "ENSG00000167131.16"; transcript_id "ENST00000410006.6"; gene_name "CCDC103"; gene_status "KNOWN"; gene_type "protein_coding"; transcript_type "protein_coding"; transcript_status "KNOWN"; transcript_name "CCDC103-202"; talon_gene "46811"; talon_transcript "165090"; ccdsid "CCDS11490.1"; havana_transcript "OTTHUMT00000334580.2"; level "2"; protein_id "ENSP00000387252.1"; source "HAVANA"; tag "CCDS"; transcript_support_level "2";
chr17	HAVANA	exon	44899712	44899829	.	+	.	gene_id "ENSG00000167131.16"; transcript_id "ENST00000410006.6"; gene_type "protein_coding"; gene_status "KNOWN"; gene_name "CCDC103"; transcript_type "protein_coding"; transcript_status "KNOWN"; transcript_name "CCDC103-202"; exon_number "1"; exon_id "ENSE00002869288.1"; talon_gene "46811"; talon_transcript "165090"; talon_exon "766665"; ccdsid "CCDS11490.1"; exon_status "KNOWN"; level "2"; protein_id "ENSP00000387252.1"; source "HAVANA"; tag "CCDS";
chr17	ENSEMBL	exon	44900990	44901141	.	+	.	gene_id "ENSG00000167131.16"; transcript_id "ENST00000410006.6"; gene_type "protein_coding"; gene_status "KNOWN"; gene_name "CCDC103"; transcript_type "protein_coding"; transcript_status "KNOWN"; transcript_name "CCDC103-202"; exon_number "2"; exon_id "ENSE00002251712.2"; talon_gene "46811"; talon_transcript "165090"; talon_exon "766662"; ccdsid "CCDS11490.1"; exon_status "KNOWN"; level "3"; protein_id "ENSP00000391869.3"; source "ENSEMBL"; tag "CCDS";
chr17	ENSEMBL	exon	44901520	44901652	.	+	.	gene_id "ENSG00000167131.16"; transcript_id "ENST00000410006.6"; gene_type "protein_coding"; gene_status "KNOWN"; gene_name "CCDC103"; transcript_type "protein_coding"; transcript_status "KNOWN"; transcript_name "CCDC103-202"; exon_number "3"; exon_id "ENSE00003720552.1"; talon_gene "46811"; talon_transcript "165090"; talon_exon "766667"; ccdsid "CCDS11490.1"; exon_status "KNOWN"; level "3"; protein_id "ENSP00000391869.3"; source "ENSEMBL"; tag "CCDS";
chr17	HAVANA	exon	44902365	44902882	.	+	.	gene_id "ENSG00000167131.16"; transcript_id "ENST00000410006.6"; gene_type "protein_coding"; gene_status "KNOWN"; gene_name "CCDC103"; transcript_type "protein_coding"; transcript_status "KNOWN"; transcript_name "CCDC103-202"; exon_number "4"; exon_id "ENSE00001587144.1"; talon_gene "46811"; talon_transcript "165090"; talon_exon "766669"; ccdsid "CCDS11490.1"; exon_status "KNOWN"; level "2"; protein_id "ENSP00000387252.1"; source "HAVANA"; tag "CCDS";
chr17	HAVANA	gene	44899774	44905390	.	+	.	gene_id "ENSG00000214447.4"; gene_name "FAM187A"; gene_status "KNOWN"; gene_type "protein_coding"; talon_gene "46812"; havana_gene "OTTHUMG00000154266.1"; level "2"; tag "overlapping_locus";
chr17	HAVANA	transcript	44899774	44905390	.	+	.	gene_id "ENSG00000214447.4"; transcript_id "ENST00000331733.4"; gene_name "FAM187A"; gene_status "KNOWN"; gene_type "protein_coding"; transcript_type "protein_coding"; transcript_status "KNOWN"; transcript_name "FAM187A-201"; talon_gene "46812"; talon_transcript "165095"; havana_transcript "OTTHUMT00000334584.1"; level "2"; protein_id "ENSP00000329499.4"; source "HAVANA"; tag "basic"; transcript_support_level "1";
chr17	HAVANA	exon	44899774	44899859	.	+	.	gene_id "ENSG00000214447.4"; transcript_id "ENST00000331733.4"; gene_type "protein_coding"; gene_status "KNOWN"; gene_name "FAM187A"; transcript_type "protein_coding"; transcript_status "KNOWN"; transcript_name "FAM187A-201"; exon_number "1"; exon_id "ENSE00003586306.1"; talon_gene "46812"; talon_transcript "165095"; talon_exon "766677"; ccdsid "CCDS11490.1"; exon_status "KNOWN"; level "2"; protein_id "ENSP00000391692.2"; source "HAVANA"; tag "CCDS";
chr17	ENSEMBL	exon	44900990	44901141	.	+	.	gene_id "ENSG00000214447.4"; transcript_id "ENST00000331733.4"; gene_type "protein_coding"; gene_status "KNOWN"; gene_name "FAM187A"; transcript_type "protein_coding"; transcript_status "KNOWN"; transcript_name "FAM187A-201"; exon_number "2"; exon_id "ENSE00002251712.2"; talon_gene "46812"; talon_transcript "165095"; talon_exon "766662"; ccdsid "CCDS11490.1"; exon_status "KNOWN"; level "3"; protein_id "ENSP00000391869.3"; source "ENSEMBL"; tag "CCDS";
chr17	ENSEMBL	exon	44901520	44901652	.	+	.	gene_id "ENSG00000214447.4"; transcript_id "ENST00000331733.4"; gene_type "protein_coding"; gene_status "KNOWN"; gene_name "FAM187A"; transcript_type "protein_coding"; transcript_status "KNOWN"; transcript_name "FAM187A-201"; exon_number "3"; exon_id "ENSE00003720552.1"; talon_gene "46812"; talon_transcript "165095"; talon_exon "766667"; ccdsid "CCDS11490.1"; exon_status "KNOWN"; level "3"; protein_id "ENSP00000391869.3"; source "ENSEMBL"; tag "CCDS";
chr17	HAVANA	exon	44902365	44905390	.	+	.	gene_id "ENSG00000214447.4"; transcript_id "ENST00000331733.4"; gene_type "protein_coding"; gene_status "KNOWN"; gene_name "FAM187A"; transcript_type "protein_coding"; transcript_status "KNOWN"; transcript_name "FAM187A-201"; exon_number "4"; exon_id "ENSE00003576787.1"; talon_gene "46812"; talon_transcript "165095"; talon_exon "766678"; ccdsid "CCDS11490.1"; exon_status "KNOWN"; level "2"; protein_id "ENSP00000391692.2"; source "HAVANA"; tag "CCDS";
chr17	HAVANA	gene	44924709	44926499	.	-	.	gene_id "ENSG00000186185.13"; gene_name "KIF18B"; gene_status "KNOWN"; gene_type "protein_coding"; talon_gene "46814"; havana_gene "OTTHUMG00000179867.1"; level "1"; tag "ncRNA_host";
chr17	HAVANA	transcript	44924709	44947637	.	-	.	gene_id "ENSG00000186185.13"; transcript_id "ENST00000587309.5"; gene_name "KIF18B"; gene_status "KNOWN"; gene_type "protein_coding"; transcript_type "protein_coding"; transcript_status "KNOWN"; transcript_name "KIF18B-202"; talon_gene "46814"; talon_transcript "165134"; ccdsid "CCDS58555.1"; havana_transcript "OTTHUMT00000448723.1"; level "2"; protein_id "ENSP00000465377.1"; source "HAVANA"; tag "CCDS"; transcript_support_level "5";
chr17	HAVANA	exon	44947628	44947637	.	-	.	gene_id "ENSG00000186185.13"; transcript_id "ENST00000587309.5"; gene_type "protein_coding"; gene_status "KNOWN"; gene_name "KIF18B"; transcript_type "protein_coding"; transcript_status "KNOWN"; transcript_name "KIF18B-202"; exon_number "1"; exon_id "ENSE00002777515.1"; talon_gene "46814"; talon_transcript "165134"; talon_exon "766805"; ccdsid "CCDS58555.1"; exon_status "KNOWN"; level "2"; protein_id "ENSP00000465377.1"; source "HAVANA"; tag "CCDS";
chr17	HAVANA	exon	44936032	44936358	.	-	.	gene_id "ENSG00000186185.13"; transcript_id "ENST00000587309.5"; gene_type "protein_coding"; gene_status "KNOWN"; gene_name "KIF18B"; transcript_type "protein_coding"; transcript_status "KNOWN"; transcript_name "KIF18B-202"; exon_number "2"; exon_id "ENSE00001375404.3"; talon_gene "46814"; talon_transcript "165134"; talon_exon "766807"; ccdsid "CCDS58555.1"; exon_status "KNOWN"; level "2"; protein_id "ENSP00000465377.1"; source "HAVANA"; tag "CCDS";
chr17	HAVANA	exon	44935259	44935416	.	-	.	gene_id "ENSG00000186185.13"; transcript_id "ENST00000587309.5"; gene_type "protein_coding"; gene_status "KNOWN"; gene_name "KIF18B"; transcript_type "protein_coding"; transcript_status "KNOWN"; transcript_name "KIF18B-202"; exon_number "3"; exon_id "ENSE00001379110.1"; talon_gene "46814"; talon_transcript "165134"; talon_exon "766809"; ccdsid "CCDS58555.1"; exon_status "KNOWN"; level "2"; protein_id "ENSP00000465377.1"; source "HAVANA"; tag "CCDS";
chr17	HAVANA	exon	44934831	44934935	.	-	.	gene_id "ENSG00000186185.13"; transcript_id "ENST00000587309.5"; gene_type "protein_coding"; gene_status "KNOWN"; gene_name "KIF18B"; transcript_type "protein_coding"; transcript_status "KNOWN"; transcript_name "KIF18B-202"; exon_number "4"; exon_id "ENSE00001373135.1"; talon_gene "46814"; talon_transcript "165134"; talon_exon "766811"; ccdsid "CCDS58555.1"; exon_status "KNOWN"; level "2"; protein_id "ENSP00000465377.1"; source "HAVANA"; tag "CCDS";
chr17	HAVANA	exon	44934507	44934617	.	-	.	gene_id "ENSG00000186185.13"; transcript_id "ENST00000587309.5"; gene_type "protein_coding"; gene_status "KNOWN"; gene_name "KIF18B"; transcript_type "protein_coding"; transcript_status "KNOWN"; transcript_name "KIF18B-202"; exon_number "5"; exon_id "ENSE00001380539.1"; talon_gene "46814"; talon_transcript "165134"; talon_exon "766813"; ccdsid "CCDS58555.1"; exon_status "KNOWN"; level "2"; protein_id "ENSP00000465377.1"; source "HAVANA"; tag "CCDS";
chr17	HAVANA	exon	44934233	44934430	.	-	.	gene_id "ENSG00000186185.13"; transcript_id "ENST00000587309.5"; gene_type "protein_coding"; gene_status "KNOWN"; gene_name "KIF18B"; transcript_type "protein_coding"; transcript_status "KNOWN"; transcript_name "KIF18B-202"; exon_number "6"; exon_id "ENSE00001373929.1"; talon_gene "46814"; talon_transcript "165134"; talon_exon "766815"; ccdsid "CCDS58555.1"; exon_status "KNOWN"; level "2"; protein_id "ENSP00000465377.1"; source "HAVANA"; tag "CCDS";
chr17	HAVANA	exon	44933923	44934099	.	-	.	gene_id "ENSG00000186185.13"; transcript_id "ENST00000587309.5"; gene_type "protein_coding"; gene_status "KNOWN"; gene_name "KIF18B"; transcript_type "protein_coding"; transcript_status "KNOWN"; transcript_name "KIF18B-202"; exon_number "7"; exon_id "ENSE00001387309.1"; talon_gene "46814"; talon_transcript "165134"; talon_exon "766817"; ccdsid "CCDS58555.1"; exon_status "KNOWN"; level "2"; protein_id "ENSP00000465377.1"; source "HAVANA"; tag "CCDS";
chr17	HAVANA	exon	44932912	44932986	.	-	.	gene_id "ENSG00000186185.13"; transcript_id "ENST00000587309.5"; gene_type "protein_coding"; gene_status "KNOWN"; gene_name "KIF18B"; transcript_type "protein_coding"; transcript_status "KNOWN"; transcript_name "KIF18B-202"; exon_number "8"; exon_id "ENSE00003499773.1"; talon_gene "46814"; talon_transcript "165134"; talon_exon "766819"; ccdsid "CCDS58555.1"; exon_status "KNOWN"; level "2"; protein_id "ENSP00000465377.1"; source "HAVANA"; tag "CCDS";
chr17	HAVANA	exon	44932673	44932773	.	-	.	gene_id "ENSG00000186185.13"; transcript_id "ENST00000587309.5"; gene_type "protein_coding"; gene_status "KNOWN"; gene_name "KIF18B"; transcript_type "protein_coding"; transcript_status "KNOWN"; transcript_name "KIF18B-202"; exon_number "9"; exon_id "ENSE00001558686.1"; talon_gene "46814"; talon_transcript "165134"; talon_exon "766821"; ccdsid "CCDS58555.1"; exon_status "KNOWN"; level "2"; protein_id "ENSP00000465377.1"; source "HAVANA"; tag "CCDS";
chr17	HAVANA	exon	44932056	44932242	.	-	.	gene_id "ENSG00000186185.13"; transcript_id "ENST00000587309.5"; gene_type "protein_coding"; gene_status "KNOWN"; gene_name "KIF18B"; transcript_type "protein_coding"; transcript_status "KNOWN"; transcript_name "KIF18B-202"; exon_number "10"; exon_id "ENSE00001333450.2"; talon_gene "46814"; talon_transcript "165134"; talon_exon "766823"; ccdsid "CCDS58555.1"; exon_status "KNOWN"; level "2"; protein_id "ENSP00000465377.1"; source "HAVANA"; tag "CCDS";
chr17	HAVANA	exon	44931602	44931729	.	-	.	gene_id "ENSG00000186185.13"; transcript_id "ENST00000587309.5"; gene_type "protein_coding"; gene_status "KNOWN"; gene_name "KIF18B"; transcript_type "protein_coding"; transcript_status "KNOWN"; transcript_name "KIF18B-202"; exon_number "11"; exon_id "ENSE00001333442.1"; talon_gene "46814"; talon_transcript "165134"; talon_exon "766825"; ccdsid "CCDS58555.1"; exon_status "KNOWN"; level "2"; protein_id "ENSP00000465377.1"; source "HAVANA"; tag "CCDS";
chr17	HAVANA	exon	44928819	44929024	.	-	.	gene_id "ENSG00000186185.13"; transcript_id "ENST00000587309.5"; gene_type "protein_coding"; gene_status "KNOWN"; gene_name "KIF18B"; transcript_type "protein_coding"; transcript_status "KNOWN"; transcript_name "KIF18B-202"; exon_number "12"; exon_id "ENSE00001333438.1"; talon_gene "46814"; talon_transcript "165134"; talon_exon "766827"; ccdsid "CCDS58555.1"; exon_status "KNOWN"; level "2"; protein_id "ENSP00000465377.1"; source "HAVANA"; tag "CCDS";
chr17	HAVANA	exon	44928026	44928578	.	-	.	gene_id "ENSG00000186185.13"; transcript_id "ENST00000587309.5"; gene_type "protein_coding"; gene_status "KNOWN"; gene_name "KIF18B"; transcript_type "protein_coding"; transcript_status "KNOWN"; transcript_name "KIF18B-202"; exon_number "13"; exon_id "ENSE00001333435.1"; talon_gene "46814"; talon_transcript "165134"; talon_exon "766829"; ccdsid "CCDS58555.1"; exon_status "KNOWN"; level "2"; protein_id "ENSP00000465377.1"; source "HAVANA"; tag "CCDS";
chr17	HAVANA	exon	44926989	44927078	.	-	.	gene_id "ENSG00000186185.13"; transcript_id "ENST00000587309.5"; gene_type "protein_coding"; gene_status "KNOWN"; gene_name "KIF18B"; transcript_type "protein_coding"; transcript_status "KNOWN"; transcript_name "KIF18B-202"; exon_number "14"; exon_id "ENSE00001333432.1"; talon_gene "46814"; talon_transcript "165134"; talon_exon "766831"; ccdsid "CCDS58555.1"; exon_status "KNOWN"; level "2"; protein_id "ENSP00000465377.1"; source "HAVANA"; tag "CCDS";
chr17	HAVANA	exon	44924709	44926499	.	-	.	gene_id "ENSG00000186185.13"; transcript_id "ENST00000587309.5"; gene_type "protein_coding"; gene_status "KNOWN"; gene_name "KIF18B"; transcript_type "protein_coding"; transcript_status "KNOWN"; transcript_name "KIF18B-202"; exon_number "15"; exon_id "ENSE00002928705.1"; talon_gene "46814"; talon_transcript "165134"; talon_exon "766833"; ccdsid "CCDS58555.1"; exon_status "KNOWN"; level "2"; protein_id "ENSP00000465377.1"; source "HAVANA"; tag "CCDS";
chr17	TALON	transcript	44924709	44926499	.	-	.	gene_id "ENSG00000186185.13"; transcript_id "ENCODEHT000449230"; gene_name "KIF18B"; gene_status "KNOWN"; gene_type "protein_coding"; transcript_status "NOVEL"; transcript_name "ENCODEHT000449230"; talon_gene "46814"; talon_transcript "449230"; ISM_to_IDs "165134"; ISM_transcript "TRUE";
chr17	HAVANA	exon	44924709	44926499	.	-	.	gene_id "ENSG00000186185.13"; transcript_id "ENCODEHT000449230"; gene_type "protein_coding"; gene_status "KNOWN"; gene_name "KIF18B"; transcript_status "NOVEL"; transcript_name "ENCODEHT000449230"; exon_number "1"; exon_id "ENSE00002928705.1"; talon_gene "46814"; talon_transcript "449230"; talon_exon "766833"; ccdsid "CCDS58555.1"; exon_status "KNOWN"; level "2"; protein_id "ENSP00000465377.1"; source "HAVANA"; tag "CCDS";
chr17	HAVANA	gene	44947912	44948939	.	+	.	gene_id "ENSG00000267334.1"; gene_name "AC015936.1"; gene_status "KNOWN"; gene_type "lincRNA"; talon_gene "46816"; havana_gene "OTTHUMG00000181864.1"; level "2";
chr17	HAVANA	transcript	44947912	44948939	.	+	.	gene_id "ENSG00000267334.1"; transcript_id "ENST00000591013.1"; gene_name "AC015936.1"; gene_status "KNOWN"; gene_type "lincRNA"; transcript_type "lincRNA"; transcript_status "KNOWN"; transcript_name "AC015936.1-201"; talon_gene "46816"; talon_transcript "165139"; havana_transcript "OTTHUMT00000457994.1"; level "2"; source "HAVANA"; tag "basic"; transcript_support_level "NA";
chr17	HAVANA	exon	44947912	44948939	.	+	.	gene_id "ENSG00000267334.1"; transcript_id "ENST00000591013.1"; gene_type "lincRNA"; gene_status "KNOWN"; gene_name "AC015936.1"; transcript_type "lincRNA"; transcript_status "KNOWN"; transcript_name "AC015936.1-201"; exon_number "1"; exon_id "ENSE00002768351.1"; talon_gene "46816"; talon_transcript "165139"; talon_exon "766845"; exon_status "KNOWN"; level "2"; source "HAVANA"; tag "basic";
chr17	HAVANA	gene	45023340	45051610	.	-	.	gene_id "ENSG00000172992.11"; gene_name "DCAKD"; gene_status "KNOWN"; gene_type "protein_coding"; talon_gene "46819"; havana_gene "OTTHUMG00000179947.3"; level "2";
chr17	HAVANA	transcript	45023340	45035141	.	-	.	gene_id "ENSG00000172992.11"; transcript_id "ENST00000452796.6"; gene_name "DCAKD"; gene_status "KNOWN"; gene_type "protein_coding"; transcript_type "protein_coding"; transcript_status "KNOWN"; transcript_name "DCAKD-203"; talon_gene "46819"; talon_transcript "165142"; ccdsid "CCDS11493.1"; havana_transcript "OTTHUMT00000449066.1"; level "2"; protein_id "ENSP00000413483.1"; source "HAVANA"; tag "CCDS"; transcript_support_level "1";
chr17	HAVANA	exon	45034774	45035141	.	-	.	gene_id "ENSG00000172992.11"; transcript_id "ENST00000452796.6"; gene_type "protein_coding"; gene_status "KNOWN"; gene_name "DCAKD"; transcript_type "protein_coding"; transcript_status "KNOWN"; transcript_name "DCAKD-203"; exon_number "1"; exon_id "ENSE00002891643.1"; talon_gene "46819"; talon_transcript "165142"; talon_exon "766850"; ccdsid "CCDS11493.1"; exon_status "KNOWN"; level "2"; protein_id "ENSP00000413483.1"; source "HAVANA"; tag "CCDS";
chr17	ENSEMBL	exon	45034187	45034390	.	-	.	gene_id "ENSG00000172992.11"; transcript_id "ENST00000452796.6"; gene_type "protein_coding"; gene_status "KNOWN"; gene_name "DCAKD"; transcript_type "protein_coding"; transcript_status "KNOWN"; transcript_name "DCAKD-203"; exon_number "2"; exon_id "ENSE00003607571.1"; talon_gene "46819"; talon_transcript "165142"; talon_exon "766852"; ccdsid "CCDS11493.1"; exon_status "KNOWN"; level "3"; protein_id "ENSP00000478909.1"; source "ENSEMBL"; tag "CCDS";
chr17	ENSEMBL	exon	45030092	45030179	.	-	.	gene_id "ENSG00000172992.11"; transcript_id "ENST00000452796.6"; gene_type "protein_coding"; gene_status "KNOWN"; gene_name "DCAKD"; transcript_type "protein_coding"; transcript_status "KNOWN"; transcript_name "DCAKD-203"; exon_number "3"; exon_id "ENSE00001274788.1"; talon_gene "46819"; talon_transcript "165142"; talon_exon "766854"; ccdsid "CCDS11493.1"; exon_status "KNOWN"; level "3"; protein_id "ENSP00000478909.1"; source "ENSEMBL"; tag "CCDS";
chr17	HAVANA	exon	45023340	45024724	.	-	.	gene_id "ENSG00000172992.11"; transcript_id "ENST00000452796.6"; gene_type "protein_coding"; gene_status "KNOWN"; gene_name "DCAKD"; transcript_type "protein_coding"; transcript_status "KNOWN"; transcript_name "DCAKD-203"; exon_number "4"; exon_id "ENSE00002816728.1"; talon_gene "46819"; talon_transcript "165142"; talon_exon "766856"; ccdsid "CCDS11493.1"; exon_status "KNOWN"; level "2"; protein_id "ENSP00000413483.1"; source "HAVANA"; tag "CCDS";
chr17	HAVANA	transcript	45023344	45061018	.	-	.	gene_id "ENSG00000172992.11"; transcript_id "ENST00000342350.9"; gene_name "DCAKD"; gene_status "KNOWN"; gene_type "protein_coding"; transcript_type "protein_coding"; transcript_status "KNOWN"; transcript_name "DCAKD-202"; talon_gene "46819"; talon_transcript "165143"; ccdsid "CCDS11493.1"; havana_transcript "OTTHUMT00000449067.1"; level "2"; protein_id "ENSP00000341504.4"; source "HAVANA"; tag "CCDS"; transcript_support_level "1";
chr17	HAVANA	exon	45060888	45061018	.	-	.	gene_id "ENSG00000172992.11"; transcript_id "ENST00000342350.9"; gene_type "protein_coding"; gene_status "KNOWN"; gene_name "DCAKD"; transcript_type "protein_coding"; transcript_status "KNOWN"; transcript_name "DCAKD-202"; exon_number "1"; exon_id "ENSE00002798380.1"; talon_gene "46819"; talon_transcript "165143"; talon_exon "766857"; ccdsid "CCDS11493.1"; exon_status "KNOWN"; level "2"; protein_id "ENSP00000341504.4"; source "HAVANA"; tag "CCDS";
chr17	ENSEMBL	exon	45034774	45034999	.	-	.	gene_id "ENSG00000172992.11"; transcript_id "ENST00000342350.9"; gene_type "protein_coding"; gene_status "KNOWN"; gene_name "DCAKD"; transcript_type "protein_coding"; transcript_status "KNOWN"; transcript_name "DCAKD-202"; exon_number "2"; exon_id "ENSE00003471897.1"; talon_gene "46819"; talon_transcript "165143"; talon_exon "766859"; ccdsid "CCDS11493.1"; exon_status "KNOWN"; level "3"; protein_id "ENSP00000478909.1"; source "ENSEMBL"; tag "CCDS";
chr17	ENSEMBL	exon	45034187	45034390	.	-	.	gene_id "ENSG00000172992.11"; transcript_id "ENST00000342350.9"; gene_type "protein_coding"; gene_status "KNOWN"; gene_name "DCAKD"; transcript_type "protein_coding"; transcript_status "KNOWN"; transcript_name "DCAKD-202"; exon_number "3"; exon_id "ENSE00003607571.1"; talon_gene "46819"; talon_transcript "165143"; talon_exon "766852"; ccdsid "CCDS11493.1"; exon_status "KNOWN"; level "3"; protein_id "ENSP00000478909.1"; source "ENSEMBL"; tag "CCDS";
chr17	ENSEMBL	exon	45030092	45030179	.	-	.	gene_id "ENSG00000172992.11"; transcript_id "ENST00000342350.9"; gene_type "protein_coding"; gene_status "KNOWN"; gene_name "DCAKD"; transcript_type "protein_coding"; transcript_status "KNOWN"; transcript_name "DCAKD-202"; exon_number "4"; exon_id "ENSE00001274788.1"; talon_gene "46819"; talon_transcript "165143"; talon_exon "766854"; ccdsid "CCDS11493.1"; exon_status "KNOWN"; level "3"; protein_id "ENSP00000478909.1"; source "ENSEMBL"; tag "CCDS";
chr17	HAVANA	exon	45023344	45024724	.	-	.	gene_id "ENSG00000172992.11"; transcript_id "ENST00000342350.9"; gene_type "protein_coding"; gene_status "KNOWN"; gene_name "DCAKD"; transcript_type "protein_coding"; transcript_status "KNOWN"; transcript_name "DCAKD-202"; exon_number "5"; exon_id "ENSE00002973640.1"; talon_gene "46819"; talon_transcript "165143"; talon_exon "766860"; ccdsid "CCDS11493.1"; exon_status "KNOWN"; level "2"; protein_id "ENSP00000341504.4"; source "HAVANA"; tag "CCDS";
chr17	ENSEMBL	transcript	45023346	45051517	.	-	.	gene_id "ENSG00000172992.11"; transcript_id "ENST00000614054.4"; gene_name "DCAKD"; gene_status "KNOWN"; gene_type "protein_coding"; transcript_type "protein_coding"; transcript_status "KNOWN"; transcript_name "DCAKD-208"; talon_gene "46819"; talon_transcript "165144"; ccdsid "CCDS11493.1"; level "3"; protein_id "ENSP00000478909.1"; source "ENSEMBL"; tag "CCDS"; transcript_support_level "2";
chr17	ENSEMBL	exon	45051361	45051517	.	-	.	gene_id "ENSG00000172992.11"; transcript_id "ENST00000614054.4"; gene_type "protein_coding"; gene_status "KNOWN"; gene_name "DCAKD"; transcript_type "protein_coding"; transcript_status "KNOWN"; transcript_name "DCAKD-208"; exon_number "1"; exon_id "ENSE00003715054.1"; talon_gene "46819"; talon_transcript "165144"; talon_exon "766861"; ccdsid "CCDS11493.1"; exon_status "KNOWN"; level "3"; protein_id "ENSP00000478909.1"; source "ENSEMBL"; tag "CCDS";
chr17	ENSEMBL	exon	45034774	45034999	.	-	.	gene_id "ENSG00000172992.11"; transcript_id "ENST00000614054.4"; gene_type "protein_coding"; gene_status "KNOWN"; gene_name "DCAKD"; transcript_type "protein_coding"; transcript_status "KNOWN"; transcript_name "DCAKD-208"; exon_number "2"; exon_id "ENSE00003471897.1"; talon_gene "46819"; talon_transcript "165144"; talon_exon "766859"; ccdsid "CCDS11493.1"; exon_status "KNOWN"; level "3"; protein_id "ENSP00000478909.1"; source "ENSEMBL"; tag "CCDS";
chr17	ENSEMBL	exon	45034187	45034390	.	-	.	gene_id "ENSG00000172992.11"; transcript_id "ENST00000614054.4"; gene_type "protein_coding"; gene_status "KNOWN"; gene_name "DCAKD"; transcript_type "protein_coding"; transcript_status "KNOWN"; transcript_name "DCAKD-208"; exon_number "3"; exon_id "ENSE00003607571.1"; talon_gene "46819"; talon_transcript "165144"; talon_exon "766852"; ccdsid "CCDS11493.1"; exon_status "KNOWN"; level "3"; protein_id "ENSP00000478909.1"; source "ENSEMBL"; tag "CCDS";
chr17	ENSEMBL	exon	45030092	45030179	.	-	.	gene_id "ENSG00000172992.11"; transcript_id "ENST00000614054.4"; gene_type "protein_coding"; gene_status "KNOWN"; gene_name "DCAKD"; transcript_type "protein_coding"; transcript_status "KNOWN"; transcript_name "DCAKD-208"; exon_number "4"; exon_id "ENSE00001274788.1"; talon_gene "46819"; talon_transcript "165144"; talon_exon "766854"; ccdsid "CCDS11493.1"; exon_status "KNOWN"; level "3"; protein_id "ENSP00000478909.1"; source "ENSEMBL"; tag "CCDS";
chr17	ENSEMBL	exon	45023346	45024724	.	-	.	gene_id "ENSG00000172992.11"; transcript_id "ENST00000614054.4"; gene_type "protein_coding"; gene_status "KNOWN"; gene_name "DCAKD"; transcript_type "protein_coding"; transcript_status "KNOWN"; transcript_name "DCAKD-208"; exon_number "5"; exon_id "ENSE00003745283.1"; talon_gene "46819"; talon_transcript "165144"; talon_exon "766863"; ccdsid "CCDS11493.1"; exon_status "KNOWN"; level "3"; protein_id "ENSP00000478909.1"; source "ENSEMBL"; tag "CCDS";
chr17	ENSEMBL	transcript	45023346	45061109	.	-	.	gene_id "ENSG00000172992.11"; transcript_id "ENST00000310604.8"; gene_name "DCAKD"; gene_status "KNOWN"; gene_type "protein_coding"; transcript_type "protein_coding"; transcript_status "KNOWN"; transcript_name "DCAKD-201"; talon_gene "46819"; talon_transcript "165145"; ccdsid "CCDS11493.1"; level "3"; protein_id "ENSP00000308515.5"; source "ENSEMBL"; tag "CCDS"; transcript_support_level "5";
chr17	ENSEMBL	exon	45060888	45061109	.	-	.	gene_id "ENSG00000172992.11"; transcript_id "ENST00000310604.8"; gene_type "protein_coding"; gene_status "KNOWN"; gene_name "DCAKD"; transcript_type "protein_coding"; transcript_status "KNOWN"; transcript_name "DCAKD-201"; exon_number "1"; exon_id "ENSE00001346153.3"; talon_gene "46819"; talon_transcript "165145"; talon_exon "766864"; ccdsid "CCDS11493.1"; exon_status "KNOWN"; level "3"; protein_id "ENSP00000308515.5"; source "ENSEMBL"; tag "CCDS";
chr17	ENSEMBL	exon	45034774	45035002	.	-	.	gene_id "ENSG00000172992.11"; transcript_id "ENST00000310604.8"; gene_type "protein_coding"; gene_status "KNOWN"; gene_name "DCAKD"; transcript_type "protein_coding"; transcript_status "KNOWN"; transcript_name "DCAKD-201"; exon_number "2"; exon_id "ENSE00003754731.1"; talon_gene "46819"; talon_transcript "165145"; talon_exon "766866"; ccdsid "CCDS11493.1"; exon_status "KNOWN"; level "3"; protein_id "ENSP00000308515.5"; source "ENSEMBL"; tag "CCDS";
chr17	ENSEMBL	exon	45034187	45034390	.	-	.	gene_id "ENSG00000172992.11"; transcript_id "ENST00000310604.8"; gene_type "protein_coding"; gene_status "KNOWN"; gene_name "DCAKD"; transcript_type "protein_coding"; transcript_status "KNOWN"; transcript_name "DCAKD-201"; exon_number "3"; exon_id "ENSE00003607571.1"; talon_gene "46819"; talon_transcript "165145"; talon_exon "766852"; ccdsid "CCDS11493.1"; exon_status "KNOWN"; level "3"; protein_id "ENSP00000478909.1"; source "ENSEMBL"; tag "CCDS";
chr17	ENSEMBL	exon	45030092	45030179	.	-	.	gene_id "ENSG00000172992.11"; transcript_id "ENST00000310604.8"; gene_type "protein_coding"; gene_status "KNOWN"; gene_name "DCAKD"; transcript_type "protein_coding"; transcript_status "KNOWN"; transcript_name "DCAKD-201"; exon_number "4"; exon_id "ENSE00001274788.1"; talon_gene "46819"; talon_transcript "165145"; talon_exon "766854"; ccdsid "CCDS11493.1"; exon_status "KNOWN"; level "3"; protein_id "ENSP00000478909.1"; source "ENSEMBL"; tag "CCDS";
chr17	ENSEMBL	exon	45023346	45024724	.	-	.	gene_id "ENSG00000172992.11"; transcript_id "ENST00000310604.8"; gene_type "protein_coding"; gene_status "KNOWN"; gene_name "DCAKD"; transcript_type "protein_coding"; transcript_status "KNOWN"; transcript_name "DCAKD-201"; exon_number "5"; exon_id "ENSE00003745283.1"; talon_gene "46819"; talon_transcript "165145"; talon_exon "766863"; ccdsid "CCDS11493.1"; exon_status "KNOWN"; level "3"; protein_id "ENSP00000478909.1"; source "ENSEMBL"; tag "CCDS";
chr17	HAVANA	transcript	45024311	45051610	.	-	.	gene_id "ENSG00000172992.11"; transcript_id "ENST00000588499.5"; gene_name "DCAKD"; gene_status "KNOWN"; gene_type "protein_coding"; transcript_type "protein_coding"; transcript_status "KNOWN"; transcript_name "DCAKD-205"; talon_gene "46819"; talon_transcript "165146"; ccdsid "CCDS11493.1"; havana_transcript "OTTHUMT00000449068.1"; level "2"; protein_id "ENSP00000467913.1"; source "HAVANA"; tag "CCDS"; transcript_support_level "2";
chr17	HAVANA	exon	45051553	45051610	.	-	.	gene_id "ENSG00000172992.11"; transcript_id "ENST00000588499.5"; gene_type "protein_coding"; gene_status "KNOWN"; gene_name "DCAKD"; transcript_type "protein_coding"; transcript_status "KNOWN"; transcript_name "DCAKD-205"; exon_number "1"; exon_id "ENSE00001731030.1"; talon_gene "46819"; talon_transcript "165146"; talon_exon "766867"; ccdsid "CCDS11493.1"; exon_status "KNOWN"; level "2"; protein_id "ENSP00000467913.1"; source "HAVANA"; tag "CCDS";
chr17	ENSEMBL	exon	45034774	45034999	.	-	.	gene_id "ENSG00000172992.11"; transcript_id "ENST00000588499.5"; gene_type "protein_coding"; gene_status "KNOWN"; gene_name "DCAKD"; transcript_type "protein_coding"; transcript_status "KNOWN"; transcript_name "DCAKD-205"; exon_number "2"; exon_id "ENSE00003471897.1"; talon_gene "46819"; talon_transcript "165146"; talon_exon "766859"; ccdsid "CCDS11493.1"; exon_status "KNOWN"; level "3"; protein_id "ENSP00000478909.1"; source "ENSEMBL"; tag "CCDS";
chr17	ENSEMBL	exon	45034187	45034390	.	-	.	gene_id "ENSG00000172992.11"; transcript_id "ENST00000588499.5"; gene_type "protein_coding"; gene_status "KNOWN"; gene_name "DCAKD"; transcript_type "protein_coding"; transcript_status "KNOWN"; transcript_name "DCAKD-205"; exon_number "3"; exon_id "ENSE00003607571.1"; talon_gene "46819"; talon_transcript "165146"; talon_exon "766852"; ccdsid "CCDS11493.1"; exon_status "KNOWN"; level "3"; protein_id "ENSP00000478909.1"; source "ENSEMBL"; tag "CCDS";
chr17	ENSEMBL	exon	45030092	45030179	.	-	.	gene_id "ENSG00000172992.11"; transcript_id "ENST00000588499.5"; gene_type "protein_coding"; gene_status "KNOWN"; gene_name "DCAKD"; transcript_type "protein_coding"; transcript_status "KNOWN"; transcript_name "DCAKD-205"; exon_number "4"; exon_id "ENSE00001274788.1"; talon_gene "46819"; talon_transcript "165146"; talon_exon "766854"; ccdsid "CCDS11493.1"; exon_status "KNOWN"; level "3"; protein_id "ENSP00000478909.1"; source "ENSEMBL"; tag "CCDS";
chr17	HAVANA	exon	45024311	45024724	.	-	.	gene_id "ENSG00000172992.11"; transcript_id "ENST00000588499.5"; gene_type "protein_coding"; gene_status "KNOWN"; gene_name "DCAKD"; transcript_type "protein_coding"; transcript_status "KNOWN"; transcript_name "DCAKD-205"; exon_number "5"; exon_id "ENSE00002872057.1"; talon_gene "46819"; talon_transcript "165146"; talon_exon "766869"; ccdsid "CCDS11493.1"; exon_status "KNOWN"; level "2"; protein_id "ENSP00000467913.1"; source "HAVANA"; tag "CCDS";
chr17	HAVANA	gene	45061306	45109009	.	+	.	gene_id "ENSG00000136448.11"; gene_name "NMT1"; gene_status "KNOWN"; gene_type "protein_coding"; talon_gene "46820"; havana_gene "OTTHUMG00000180003.2"; level "1"; tag "ncRNA_host";
chr17	TALON	transcript	45061306	45105986	.	+	.	gene_id "ENSG00000136448.11"; transcript_id "ENCODEHT000449343"; gene_name "NMT1"; gene_status "KNOWN"; gene_type "protein_coding"; transcript_status "NOVEL"; transcript_name "ENCODEHT000449343"; talon_gene "46820"; talon_transcript "449343"; NIC_transcript "TRUE";
chr17	HAVANA	exon	45061306	45061460	.	+	.	gene_id "ENSG00000136448.11"; transcript_id "ENCODEHT000449343"; gene_type "protein_coding"; gene_status "KNOWN"; gene_name "NMT1"; transcript_status "NOVEL"; transcript_name "ENCODEHT000449343"; exon_number "1"; exon_id "ENSE00002945830.1"; talon_gene "46820"; talon_transcript "449343"; talon_exon "766904"; exon_status "KNOWN"; level "2"; source "HAVANA"; tag "NMD_likely_if_extended";
chr17	ENSEMBL	exon	45081644	45081752	.	+	.	gene_id "ENSG00000136448.11"; transcript_id "ENCODEHT000449343"; gene_type "protein_coding"; gene_status "KNOWN"; gene_name "NMT1"; transcript_status "NOVEL"; transcript_name "ENCODEHT000449343"; exon_number "2"; exon_id "ENSE00003502831.1"; talon_gene "46820"; talon_transcript "449343"; talon_exon "766883"; ccdsid "CCDS11494.1"; exon_status "KNOWN"; level "3"; protein_id "ENSP00000258960.2"; source "ENSEMBL"; tag "CCDS";
chr17	ENSEMBL	exon	45086508	45086652	.	+	.	gene_id "ENSG00000136448.11"; transcript_id "ENCODEHT000449343"; gene_type "protein_coding"; gene_status "KNOWN"; gene_name "NMT1"; transcript_status "NOVEL"; transcript_name "ENCODEHT000449343"; exon_number "3"; exon_id "ENSE00003757306.1"; talon_gene "46820"; talon_transcript "449343"; talon_exon "766885"; ccdsid "CCDS11494.1"; exon_status "KNOWN"; level "3"; protein_id "ENSP00000258960.2"; source "ENSEMBL"; tag "CCDS";
chr17	ENSEMBL	exon	45093685	45093803	.	+	.	gene_id "ENSG00000136448.11"; transcript_id "ENCODEHT000449343"; gene_type "protein_coding"; gene_status "KNOWN"; gene_name "NMT1"; transcript_status "NOVEL"; transcript_name "ENCODEHT000449343"; exon_number "4"; exon_id "ENSE00003508155.1"; talon_gene "46820"; talon_transcript "449343"; talon_exon "766887"; ccdsid "CCDS11494.1"; exon_status "KNOWN"; level "3"; protein_id "ENSP00000258960.2"; source "ENSEMBL"; tag "CCDS";
chr17	ENSEMBL	exon	45096194	45096285	.	+	.	gene_id "ENSG00000136448.11"; transcript_id "ENCODEHT000449343"; gene_type "protein_coding"; gene_status "KNOWN"; gene_name "NMT1"; transcript_status "NOVEL"; transcript_name "ENCODEHT000449343"; exon_number "5"; exon_id "ENSE00003482903.1"; talon_gene "46820"; talon_transcript "449343"; talon_exon "766889"; ccdsid "CCDS11494.1"; exon_status "KNOWN"; level "3"; protein_id "ENSP00000258960.2"; source "ENSEMBL"; tag "CCDS";
chr17	ENSEMBL	exon	45097128	45097244	.	+	.	gene_id "ENSG00000136448.11"; transcript_id "ENCODEHT000449343"; gene_type "protein_coding"; gene_status "KNOWN"; gene_name "NMT1"; transcript_status "NOVEL"; transcript_name "ENCODEHT000449343"; exon_number "6"; exon_id "ENSE00003657919.1"; talon_gene "46820"; talon_transcript "449343"; talon_exon "766891"; ccdsid "CCDS11494.1"; exon_status "KNOWN"; level "3"; protein_id "ENSP00000258960.2"; source "ENSEMBL"; tag "CCDS";
chr17	ENSEMBL	exon	45098382	45098552	.	+	.	gene_id "ENSG00000136448.11"; transcript_id "ENCODEHT000449343"; gene_type "protein_coding"; gene_status "KNOWN"; gene_name "NMT1"; transcript_status "NOVEL"; transcript_name "ENCODEHT000449343"; exon_number "7"; exon_id "ENSE00003530469.1"; talon_gene "46820"; talon_transcript "449343"; talon_exon "766893"; ccdsid "CCDS11494.1"; exon_status "KNOWN"; level "3"; protein_id "ENSP00000258960.2"; source "ENSEMBL"; tag "CCDS";
chr17	TALON	exon	45099405	45099517	.	+	.	gene_id "ENSG00000136448.11"; transcript_id "ENCODEHT000449343"; gene_type "protein_coding"; gene_status "KNOWN"; gene_name "NMT1"; transcript_status "NOVEL"; transcript_name "ENCODEHT000449343"; exon_number "8"; exon_id "1218966"; talon_gene "46820"; talon_transcript "449343"; talon_exon "1218966"; exon_status "NOVEL";
chr17	ENSEMBL	exon	45102951	45103121	.	+	.	gene_id "ENSG00000136448.11"; transcript_id "ENCODEHT000449343"; gene_type "protein_coding"; gene_status "KNOWN"; gene_name "NMT1"; transcript_status "NOVEL"; transcript_name "ENCODEHT000449343"; exon_number "9"; exon_id "ENSE00000924935.2"; talon_gene "46820"; talon_transcript "449343"; talon_exon "766897"; ccdsid "CCDS11494.1"; exon_status "KNOWN"; level "3"; protein_id "ENSP00000258960.2"; source "ENSEMBL"; tag "CCDS";
chr17	ENSEMBL	exon	45103709	45103876	.	+	.	gene_id "ENSG00000136448.11"; transcript_id "ENCODEHT000449343"; gene_type "protein_coding"; gene_status "KNOWN"; gene_name "NMT1"; transcript_status "NOVEL"; transcript_name "ENCODEHT000449343"; exon_number "10"; exon_id "ENSE00000924934.1"; talon_gene "46820"; talon_transcript "449343"; talon_exon "766899"; ccdsid "CCDS11494.1"; exon_status "KNOWN"; level "3"; protein_id "ENSP00000258960.2"; source "ENSEMBL"; tag "CCDS";
chr17	ENSEMBL	exon	45104859	45104996	.	+	.	gene_id "ENSG00000136448.11"; transcript_id "ENCODEHT000449343"; gene_type "protein_coding"; gene_status "KNOWN"; gene_name "NMT1"; transcript_status "NOVEL"; transcript_name "ENCODEHT000449343"; exon_number "11"; exon_id "ENSE00000924933.1"; talon_gene "46820"; talon_transcript "449343"; talon_exon "766901"; ccdsid "CCDS11494.1"; exon_status "KNOWN"; level "3"; protein_id "ENSP00000258960.2"; source "ENSEMBL"; tag "CCDS";
chr17	HAVANA	exon	45105619	45105986	.	+	.	gene_id "ENSG00000136448.11"; transcript_id "ENCODEHT000449343"; gene_type "protein_coding"; gene_status "KNOWN"; gene_name "NMT1"; transcript_status "NOVEL"; transcript_name "ENCODEHT000449343"; exon_number "12"; exon_id "ENSE00002786468.1"; talon_gene "46820"; talon_transcript "449343"; talon_exon "766927"; exon_status "KNOWN"; level "2"; source "HAVANA";
chr17	ENSEMBL	transcript	45061312	45109009	.	+	.	gene_id "ENSG00000136448.11"; transcript_id "ENST00000258960.6"; gene_name "NMT1"; gene_status "KNOWN"; gene_type "protein_coding"; transcript_type "protein_coding"; transcript_status "KNOWN"; transcript_name "NMT1-201"; talon_gene "46820"; talon_transcript "165152"; ccdsid "CCDS11494.1"; level "3"; protein_id "ENSP00000258960.2"; source "ENSEMBL"; tag "CCDS"; transcript_support_level "1";
chr17	ENSEMBL	exon	45061312	45061460	.	+	.	gene_id "ENSG00000136448.11"; transcript_id "ENST00000258960.6"; gene_type "protein_coding"; gene_status "KNOWN"; gene_name "NMT1"; transcript_type "protein_coding"; transcript_status "KNOWN"; transcript_name "NMT1-201"; exon_number "1"; exon_id "ENSE00001324312.3"; talon_gene "46820"; talon_transcript "165152"; talon_exon "766907"; ccdsid "CCDS11494.1"; exon_status "KNOWN"; level "3"; protein_id "ENSP00000258960.2"; source "ENSEMBL"; tag "CCDS";
chr17	ENSEMBL	exon	45081644	45081752	.	+	.	gene_id "ENSG00000136448.11"; transcript_id "ENST00000258960.6"; gene_type "protein_coding"; gene_status "KNOWN"; gene_name "NMT1"; transcript_type "protein_coding"; transcript_status "KNOWN"; transcript_name "NMT1-201"; exon_number "2"; exon_id "ENSE00003502831.1"; talon_gene "46820"; talon_transcript "165152"; talon_exon "766883"; ccdsid "CCDS11494.1"; exon_status "KNOWN"; level "3"; protein_id "ENSP00000258960.2"; source "ENSEMBL"; tag "CCDS";
chr17	ENSEMBL	exon	45086508	45086652	.	+	.	gene_id "ENSG00000136448.11"; transcript_id "ENST00000258960.6"; gene_type "protein_coding"; gene_status "KNOWN"; gene_name "NMT1"; transcript_type "protein_coding"; transcript_status "KNOWN"; transcript_name "NMT1-201"; exon_number "3"; exon_id "ENSE00003757306.1"; talon_gene "46820"; talon_transcript "165152"; talon_exon "766885"; ccdsid "CCDS11494.1"; exon_status "KNOWN"; level "3"; protein_id "ENSP00000258960.2"; source "ENSEMBL"; tag "CCDS";
chr17	ENSEMBL	exon	45093685	45093803	.	+	.	gene_id "ENSG00000136448.11"; transcript_id "ENST00000258960.6"; gene_type "protein_coding"; gene_status "KNOWN"; gene_name "NMT1"; transcript_type "protein_coding"; transcript_status "KNOWN"; transcript_name "NMT1-201"; exon_number "4"; exon_id "ENSE00003508155.1"; talon_gene "46820"; talon_transcript "165152"; talon_exon "766887"; ccdsid "CCDS11494.1"; exon_status "KNOWN"; level "3"; protein_id "ENSP00000258960.2"; source "ENSEMBL"; tag "CCDS";
chr17	ENSEMBL	exon	45096194	45096285	.	+	.	gene_id "ENSG00000136448.11"; transcript_id "ENST00000258960.6"; gene_type "protein_coding"; gene_status "KNOWN"; gene_name "NMT1"; transcript_type "protein_coding"; transcript_status "KNOWN"; transcript_name "NMT1-201"; exon_number "5"; exon_id "ENSE00003482903.1"; talon_gene "46820"; talon_transcript "165152"; talon_exon "766889"; ccdsid "CCDS11494.1"; exon_status "KNOWN"; level "3"; protein_id "ENSP00000258960.2"; source "ENSEMBL"; tag "CCDS";
chr17	ENSEMBL	exon	45097128	45097244	.	+	.	gene_id "ENSG00000136448.11"; transcript_id "ENST00000258960.6"; gene_type "protein_coding"; gene_status "KNOWN"; gene_name "NMT1"; transcript_type "protein_coding"; transcript_status "KNOWN"; transcript_name "NMT1-201"; exon_number "6"; exon_id "ENSE00003657919.1"; talon_gene "46820"; talon_transcript "165152"; talon_exon "766891"; ccdsid "CCDS11494.1"; exon_status "KNOWN"; level "3"; protein_id "ENSP00000258960.2"; source "ENSEMBL"; tag "CCDS";
chr17	ENSEMBL	exon	45098382	45098552	.	+	.	gene_id "ENSG00000136448.11"; transcript_id "ENST00000258960.6"; gene_type "protein_coding"; gene_status "KNOWN"; gene_name "NMT1"; transcript_type "protein_coding"; transcript_status "KNOWN"; transcript_name "NMT1-201"; exon_number "7"; exon_id "ENSE00003530469.1"; talon_gene "46820"; talon_transcript "165152"; talon_exon "766893"; ccdsid "CCDS11494.1"; exon_status "KNOWN"; level "3"; protein_id "ENSP00000258960.2"; source "ENSEMBL"; tag "CCDS";
chr17	ENSEMBL	exon	45099405	45099513	.	+	.	gene_id "ENSG00000136448.11"; transcript_id "ENST00000258960.6"; gene_type "protein_coding"; gene_status "KNOWN"; gene_name "NMT1"; transcript_type "protein_coding"; transcript_status "KNOWN"; transcript_name "NMT1-201"; exon_number "8"; exon_id "ENSE00000924936.2"; talon_gene "46820"; talon_transcript "165152"; talon_exon "766895"; ccdsid "CCDS11494.1"; exon_status "KNOWN"; level "3"; protein_id "ENSP00000258960.2"; source "ENSEMBL"; tag "CCDS";
chr17	ENSEMBL	exon	45102951	45103121	.	+	.	gene_id "ENSG00000136448.11"; transcript_id "ENST00000258960.6"; gene_type "protein_coding"; gene_status "KNOWN"; gene_name "NMT1"; transcript_type "protein_coding"; transcript_status "KNOWN"; transcript_name "NMT1-201"; exon_number "9"; exon_id "ENSE00000924935.2"; talon_gene "46820"; talon_transcript "165152"; talon_exon "766897"; ccdsid "CCDS11494.1"; exon_status "KNOWN"; level "3"; protein_id "ENSP00000258960.2"; source "ENSEMBL"; tag "CCDS";
chr17	ENSEMBL	exon	45103709	45103876	.	+	.	gene_id "ENSG00000136448.11"; transcript_id "ENST00000258960.6"; gene_type "protein_coding"; gene_status "KNOWN"; gene_name "NMT1"; transcript_type "protein_coding"; transcript_status "KNOWN"; transcript_name "NMT1-201"; exon_number "10"; exon_id "ENSE00000924934.1"; talon_gene "46820"; talon_transcript "165152"; talon_exon "766899"; ccdsid "CCDS11494.1"; exon_status "KNOWN"; level "3"; protein_id "ENSP00000258960.2"; source "ENSEMBL"; tag "CCDS";
chr17	ENSEMBL	exon	45104859	45104996	.	+	.	gene_id "ENSG00000136448.11"; transcript_id "ENST00000258960.6"; gene_type "protein_coding"; gene_status "KNOWN"; gene_name "NMT1"; transcript_type "protein_coding"; transcript_status "KNOWN"; transcript_name "NMT1-201"; exon_number "11"; exon_id "ENSE00000924933.1"; talon_gene "46820"; talon_transcript "165152"; talon_exon "766901"; ccdsid "CCDS11494.1"; exon_status "KNOWN"; level "3"; protein_id "ENSP00000258960.2"; source "ENSEMBL"; tag "CCDS";
chr17	ENSEMBL	exon	45105619	45109009	.	+	.	gene_id "ENSG00000136448.11"; transcript_id "ENST00000258960.6"; gene_type "protein_coding"; gene_status "KNOWN"; gene_name "NMT1"; transcript_type "protein_coding"; transcript_status "KNOWN"; transcript_name "NMT1-201"; exon_number "12"; exon_id "ENSE00001110185.2"; talon_gene "46820"; talon_transcript "165152"; talon_exon "766908"; ccdsid "CCDS11494.1"; exon_status "KNOWN"; level "3"; protein_id "ENSP00000258960.2"; source "ENSEMBL"; tag "CCDS";
chr17	TALON	transcript	45081644	45105986	.	+	.	gene_id "ENSG00000136448.11"; transcript_id "ENCODEHT000449437"; gene_name "NMT1"; gene_status "KNOWN"; gene_type "protein_coding"; transcript_status "NOVEL"; transcript_name "ENCODEHT000449437"; talon_gene "46820"; talon_transcript "449437"; ISM-suffix_to_IDs "449343,449433"; ISM-suffix_transcript "TRUE"; ISM_to_IDs "449343,449396,449433"; ISM_transcript "TRUE";
chr17	ENSEMBL	exon	45081644	45081752	.	+	.	gene_id "ENSG00000136448.11"; transcript_id "ENCODEHT000449437"; gene_type "protein_coding"; gene_status "KNOWN"; gene_name "NMT1"; transcript_status "NOVEL"; transcript_name "ENCODEHT000449437"; exon_number "1"; exon_id "ENSE00003502831.1"; talon_gene "46820"; talon_transcript "449437"; talon_exon "766883"; ccdsid "CCDS11494.1"; exon_status "KNOWN"; level "3"; protein_id "ENSP00000258960.2"; source "ENSEMBL"; tag "CCDS";
chr17	ENSEMBL	exon	45086508	45086652	.	+	.	gene_id "ENSG00000136448.11"; transcript_id "ENCODEHT000449437"; gene_type "protein_coding"; gene_status "KNOWN"; gene_name "NMT1"; transcript_status "NOVEL"; transcript_name "ENCODEHT000449437"; exon_number "2"; exon_id "ENSE00003757306.1"; talon_gene "46820"; talon_transcript "449437"; talon_exon "766885"; ccdsid "CCDS11494.1"; exon_status "KNOWN"; level "3"; protein_id "ENSP00000258960.2"; source "ENSEMBL"; tag "CCDS";
chr17	ENSEMBL	exon	45093685	45093803	.	+	.	gene_id "ENSG00000136448.11"; transcript_id "ENCODEHT000449437"; gene_type "protein_coding"; gene_status "KNOWN"; gene_name "NMT1"; transcript_status "NOVEL"; transcript_name "ENCODEHT000449437"; exon_number "3"; exon_id "ENSE00003508155.1"; talon_gene "46820"; talon_transcript "449437"; talon_exon "766887"; ccdsid "CCDS11494.1"; exon_status "KNOWN"; level "3"; protein_id "ENSP00000258960.2"; source "ENSEMBL"; tag "CCDS";
chr17	ENSEMBL	exon	45096194	45096285	.	+	.	gene_id "ENSG00000136448.11"; transcript_id "ENCODEHT000449437"; gene_type "protein_coding"; gene_status "KNOWN"; gene_name "NMT1"; transcript_status "NOVEL"; transcript_name "ENCODEHT000449437"; exon_number "4"; exon_id "ENSE00003482903.1"; talon_gene "46820"; talon_transcript "449437"; talon_exon "766889"; ccdsid "CCDS11494.1"; exon_status "KNOWN"; level "3"; protein_id "ENSP00000258960.2"; source "ENSEMBL"; tag "CCDS";
chr17	ENSEMBL	exon	45097128	45097244	.	+	.	gene_id "ENSG00000136448.11"; transcript_id "ENCODEHT000449437"; gene_type "protein_coding"; gene_status "KNOWN"; gene_name "NMT1"; transcript_status "NOVEL"; transcript_name "ENCODEHT000449437"; exon_number "5"; exon_id "ENSE00003657919.1"; talon_gene "46820"; talon_transcript "449437"; talon_exon "766891"; ccdsid "CCDS11494.1"; exon_status "KNOWN"; level "3"; protein_id "ENSP00000258960.2"; source "ENSEMBL"; tag "CCDS";
chr17	ENSEMBL	exon	45098382	45098552	.	+	.	gene_id "ENSG00000136448.11"; transcript_id "ENCODEHT000449437"; gene_type "protein_coding"; gene_status "KNOWN"; gene_name "NMT1"; transcript_status "NOVEL"; transcript_name "ENCODEHT000449437"; exon_number "6"; exon_id "ENSE00003530469.1"; talon_gene "46820"; talon_transcript "449437"; talon_exon "766893"; ccdsid "CCDS11494.1"; exon_status "KNOWN"; level "3"; protein_id "ENSP00000258960.2"; source "ENSEMBL"; tag "CCDS";
chr17	TALON	exon	45099405	45099517	.	+	.	gene_id "ENSG00000136448.11"; transcript_id "ENCODEHT000449437"; gene_type "protein_coding"; gene_status "KNOWN"; gene_name "NMT1"; transcript_status "NOVEL"; transcript_name "ENCODEHT000449437"; exon_number "7"; exon_id "1218966"; talon_gene "46820"; talon_transcript "449437"; talon_exon "1218966"; exon_status "NOVEL";
chr17	ENSEMBL	exon	45102951	45103121	.	+	.	gene_id "ENSG00000136448.11"; transcript_id "ENCODEHT000449437"; gene_type "protein_coding"; gene_status "KNOWN"; gene_name "NMT1"; transcript_status "NOVEL"; transcript_name "ENCODEHT000449437"; exon_number "8"; exon_id "ENSE00000924935.2"; talon_gene "46820"; talon_transcript "449437"; talon_exon "766897"; ccdsid "CCDS11494.1"; exon_status "KNOWN"; level "3"; protein_id "ENSP00000258960.2"; source "ENSEMBL"; tag "CCDS";
chr17	ENSEMBL	exon	45103709	45103876	.	+	.	gene_id "ENSG00000136448.11"; transcript_id "ENCODEHT000449437"; gene_type "protein_coding"; gene_status "KNOWN"; gene_name "NMT1"; transcript_status "NOVEL"; transcript_name "ENCODEHT000449437"; exon_number "9"; exon_id "ENSE00000924934.1"; talon_gene "46820"; talon_transcript "449437"; talon_exon "766899"; ccdsid "CCDS11494.1"; exon_status "KNOWN"; level "3"; protein_id "ENSP00000258960.2"; source "ENSEMBL"; tag "CCDS";
chr17	ENSEMBL	exon	45104859	45104996	.	+	.	gene_id "ENSG00000136448.11"; transcript_id "ENCODEHT000449437"; gene_type "protein_coding"; gene_status "KNOWN"; gene_name "NMT1"; transcript_status "NOVEL"; transcript_name "ENCODEHT000449437"; exon_number "10"; exon_id "ENSE00000924933.1"; talon_gene "46820"; talon_transcript "449437"; talon_exon "766901"; ccdsid "CCDS11494.1"; exon_status "KNOWN"; level "3"; protein_id "ENSP00000258960.2"; source "ENSEMBL"; tag "CCDS";
chr17	HAVANA	exon	45105619	45105986	.	+	.	gene_id "ENSG00000136448.11"; transcript_id "ENCODEHT000449437"; gene_type "protein_coding"; gene_status "KNOWN"; gene_name "NMT1"; transcript_status "NOVEL"; transcript_name "ENCODEHT000449437"; exon_number "11"; exon_id "ENSE00002786468.1"; talon_gene "46820"; talon_transcript "449437"; talon_exon "766927"; exon_status "KNOWN"; level "2"; source "HAVANA";
chr17	TALON	transcript	45098382	45105986	.	+	.	gene_id "ENSG00000136448.11"; transcript_id "ENCODEHT000449465"; gene_name "NMT1"; gene_status "KNOWN"; gene_type "protein_coding"; transcript_status "NOVEL"; transcript_name "ENCODEHT000449465"; talon_gene "46820"; talon_transcript "449465"; ISM-suffix_to_IDs "449317,449343,449368,449372,449402,449405,449408,449409,449411,449418,449433,449437,449443,449444,449446,449452,449453,449456,449460"; ISM-suffix_transcript "TRUE"; ISM_to_IDs "449317,449343,449368,449372,449396,449402,449405,449408,449409,449411,449418,449433,449437,449443,449444,449446,449452,449453,449456,449460"; ISM_transcript "TRUE";
chr17	ENSEMBL	exon	45098382	45098552	.	+	.	gene_id "ENSG00000136448.11"; transcript_id "ENCODEHT000449465"; gene_type "protein_coding"; gene_status "KNOWN"; gene_name "NMT1"; transcript_status "NOVEL"; transcript_name "ENCODEHT000449465"; exon_number "1"; exon_id "ENSE00003530469.1"; talon_gene "46820"; talon_transcript "449465"; talon_exon "766893"; ccdsid "CCDS11494.1"; exon_status "KNOWN"; level "3"; protein_id "ENSP00000258960.2"; source "ENSEMBL"; tag "CCDS";
chr17	TALON	exon	45099405	45099517	.	+	.	gene_id "ENSG00000136448.11"; transcript_id "ENCODEHT000449465"; gene_type "protein_coding"; gene_status "KNOWN"; gene_name "NMT1"; transcript_status "NOVEL"; transcript_name "ENCODEHT000449465"; exon_number "2"; exon_id "1218966"; talon_gene "46820"; talon_transcript "449465"; talon_exon "1218966"; exon_status "NOVEL";
chr17	ENSEMBL	exon	45102951	45103121	.	+	.	gene_id "ENSG00000136448.11"; transcript_id "ENCODEHT000449465"; gene_type "protein_coding"; gene_status "KNOWN"; gene_name "NMT1"; transcript_status "NOVEL"; transcript_name "ENCODEHT000449465"; exon_number "3"; exon_id "ENSE00000924935.2"; talon_gene "46820"; talon_transcript "449465"; talon_exon "766897"; ccdsid "CCDS11494.1"; exon_status "KNOWN"; level "3"; protein_id "ENSP00000258960.2"; source "ENSEMBL"; tag "CCDS";
chr17	ENSEMBL	exon	45103709	45103876	.	+	.	gene_id "ENSG00000136448.11"; transcript_id "ENCODEHT000449465"; gene_type "protein_coding"; gene_status "KNOWN"; gene_name "NMT1"; transcript_status "NOVEL"; transcript_name "ENCODEHT000449465"; exon_number "4"; exon_id "ENSE00000924934.1"; talon_gene "46820"; talon_transcript "449465"; talon_exon "766899"; ccdsid "CCDS11494.1"; exon_status "KNOWN"; level "3"; protein_id "ENSP00000258960.2"; source "ENSEMBL"; tag "CCDS";
chr17	ENSEMBL	exon	45104859	45104996	.	+	.	gene_id "ENSG00000136448.11"; transcript_id "ENCODEHT000449465"; gene_type "protein_coding"; gene_status "KNOWN"; gene_name "NMT1"; transcript_status "NOVEL"; transcript_name "ENCODEHT000449465"; exon_number "5"; exon_id "ENSE00000924933.1"; talon_gene "46820"; talon_transcript "449465"; talon_exon "766901"; ccdsid "CCDS11494.1"; exon_status "KNOWN"; level "3"; protein_id "ENSP00000258960.2"; source "ENSEMBL"; tag "CCDS";
chr17	HAVANA	exon	45105619	45105986	.	+	.	gene_id "ENSG00000136448.11"; transcript_id "ENCODEHT000449465"; gene_type "protein_coding"; gene_status "KNOWN"; gene_name "NMT1"; transcript_status "NOVEL"; transcript_name "ENCODEHT000449465"; exon_number "6"; exon_id "ENSE00002786468.1"; talon_gene "46820"; talon_transcript "449465"; talon_exon "766927"; exon_status "KNOWN"; level "2"; source "HAVANA";
chr17	TALON	transcript	45099405	45105986	.	+	.	gene_id "ENSG00000136448.11"; transcript_id "ENCODEHT000449477"; gene_name "NMT1"; gene_status "KNOWN"; gene_type "protein_coding"; transcript_status "NOVEL"; transcript_name "ENCODEHT000449477"; talon_gene "46820"; talon_transcript "449477"; ISM-suffix_to_IDs "449317,449343,449368,449372,449402,449405,449408,449409,449411,449418,449433,449437,449443,449444,449446,449452,449453,449456,449460,449465"; ISM-suffix_transcript "TRUE"; ISM_to_IDs "449317,449343,449368,449372,449396,449402,449405,449408,449409,449411,449418,449433,449437,449443,449444,449446,449452,449453,449456,449460,449465"; ISM_transcript "TRUE";
chr17	TALON	exon	45099405	45099517	.	+	.	gene_id "ENSG00000136448.11"; transcript_id "ENCODEHT000449477"; gene_type "protein_coding"; gene_status "KNOWN"; gene_name "NMT1"; transcript_status "NOVEL"; transcript_name "ENCODEHT000449477"; exon_number "1"; exon_id "1218966"; talon_gene "46820"; talon_transcript "449477"; talon_exon "1218966"; exon_status "NOVEL";
chr17	ENSEMBL	exon	45102951	45103121	.	+	.	gene_id "ENSG00000136448.11"; transcript_id "ENCODEHT000449477"; gene_type "protein_coding"; gene_status "KNOWN"; gene_name "NMT1"; transcript_status "NOVEL"; transcript_name "ENCODEHT000449477"; exon_number "2"; exon_id "ENSE00000924935.2"; talon_gene "46820"; talon_transcript "449477"; talon_exon "766897"; ccdsid "CCDS11494.1"; exon_status "KNOWN"; level "3"; protein_id "ENSP00000258960.2"; source "ENSEMBL"; tag "CCDS";
chr17	ENSEMBL	exon	45103709	45103876	.	+	.	gene_id "ENSG00000136448.11"; transcript_id "ENCODEHT000449477"; gene_type "protein_coding"; gene_status "KNOWN"; gene_name "NMT1"; transcript_status "NOVEL"; transcript_name "ENCODEHT000449477"; exon_number "3"; exon_id "ENSE00000924934.1"; talon_gene "46820"; talon_transcript "449477"; talon_exon "766899"; ccdsid "CCDS11494.1"; exon_status "KNOWN"; level "3"; protein_id "ENSP00000258960.2"; source "ENSEMBL"; tag "CCDS";
chr17	ENSEMBL	exon	45104859	45104996	.	+	.	gene_id "ENSG00000136448.11"; transcript_id "ENCODEHT000449477"; gene_type "protein_coding"; gene_status "KNOWN"; gene_name "NMT1"; transcript_status "NOVEL"; transcript_name "ENCODEHT000449477"; exon_number "4"; exon_id "ENSE00000924933.1"; talon_gene "46820"; talon_transcript "449477"; talon_exon "766901"; ccdsid "CCDS11494.1"; exon_status "KNOWN"; level "3"; protein_id "ENSP00000258960.2"; source "ENSEMBL"; tag "CCDS";
chr17	HAVANA	exon	45105619	45105986	.	+	.	gene_id "ENSG00000136448.11"; transcript_id "ENCODEHT000449477"; gene_type "protein_coding"; gene_status "KNOWN"; gene_name "NMT1"; transcript_status "NOVEL"; transcript_name "ENCODEHT000449477"; exon_number "5"; exon_id "ENSE00002786468.1"; talon_gene "46820"; talon_transcript "449477"; talon_exon "766927"; exon_status "KNOWN"; level "2"; source "HAVANA";
chr17	TALON	transcript	45101801	45109009	.	+	.	gene_id "ENSG00000136448.11"; transcript_id "ENCODEHT000449479"; gene_name "NMT1"; gene_status "KNOWN"; gene_type "protein_coding"; transcript_status "NOVEL"; transcript_name "ENCODEHT000449479"; talon_gene "46820"; talon_transcript "449479"; ISM-suffix_to_IDs "165150,165152,449317,449319,449343,449349,449368,449372,449374,449378,449395,449402,449405,449408,449409,449411,449418,449433,449434,449437,449441,449443,449444,449446,449450,449452,449453,449456,449460,449463,449465,449469,449474,449476,449477"; ISM-suffix_transcript "TRUE"; ISM_to_IDs "165150,165152,449317,449319,449343,449349,449368,449372,449374,449378,449395,449396,449402,449405,449408,449409,449411,449418,449433,449434,449437,449441,449443,449444,449446,449450,449452,449453,449456,449460,449463,449465,449469,449474,449476,449477"; ISM_transcript "TRUE";
chr17	TALON	exon	45101801	45103121	.	+	.	gene_id "ENSG00000136448.11"; transcript_id "ENCODEHT000449479"; gene_type "protein_coding"; gene_status "KNOWN"; gene_name "NMT1"; transcript_status "NOVEL"; transcript_name "ENCODEHT000449479"; exon_number "1"; exon_id "1219153"; talon_gene "46820"; talon_transcript "449479"; talon_exon "1219153"; exon_status "NOVEL";
chr17	ENSEMBL	exon	45103709	45103876	.	+	.	gene_id "ENSG00000136448.11"; transcript_id "ENCODEHT000449479"; gene_type "protein_coding"; gene_status "KNOWN"; gene_name "NMT1"; transcript_status "NOVEL"; transcript_name "ENCODEHT000449479"; exon_number "2"; exon_id "ENSE00000924934.1"; talon_gene "46820"; talon_transcript "449479"; talon_exon "766899"; ccdsid "CCDS11494.1"; exon_status "KNOWN"; level "3"; protein_id "ENSP00000258960.2"; source "ENSEMBL"; tag "CCDS";
chr17	ENSEMBL	exon	45104859	45104996	.	+	.	gene_id "ENSG00000136448.11"; transcript_id "ENCODEHT000449479"; gene_type "protein_coding"; gene_status "KNOWN"; gene_name "NMT1"; transcript_status "NOVEL"; transcript_name "ENCODEHT000449479"; exon_number "3"; exon_id "ENSE00000924933.1"; talon_gene "46820"; talon_transcript "449479"; talon_exon "766901"; ccdsid "CCDS11494.1"; exon_status "KNOWN"; level "3"; protein_id "ENSP00000258960.2"; source "ENSEMBL"; tag "CCDS";
chr17	ENSEMBL	exon	45105619	45109009	.	+	.	gene_id "ENSG00000136448.11"; transcript_id "ENCODEHT000449479"; gene_type "protein_coding"; gene_status "KNOWN"; gene_name "NMT1"; transcript_status "NOVEL"; transcript_name "ENCODEHT000449479"; exon_number "4"; exon_id "ENSE00001110185.2"; talon_gene "46820"; talon_transcript "449479"; talon_exon "766908"; ccdsid "CCDS11494.1"; exon_status "KNOWN"; level "3"; protein_id "ENSP00000258960.2"; source "ENSEMBL"; tag "CCDS";
chr17	HAVANA	transcript	45102963	45104322	.	+	.	gene_id "ENSG00000136448.11"; transcript_id "ENST00000587014.1"; gene_name "NMT1"; gene_status "KNOWN"; gene_type "protein_coding"; transcript_type "retained_intron"; transcript_status "KNOWN"; transcript_name "NMT1-204"; talon_gene "46820"; talon_transcript "165159"; havana_transcript "OTTHUMT00000449247.1"; level "2"; source "HAVANA"; transcript_support_level "1";
chr17	HAVANA	exon	45102963	45103121	.	+	.	gene_id "ENSG00000136448.11"; transcript_id "ENST00000587014.1"; gene_type "protein_coding"; gene_status "KNOWN"; gene_name "NMT1"; transcript_type "retained_intron"; transcript_status "KNOWN"; transcript_name "NMT1-204"; exon_number "1"; exon_id "ENSE00002875953.1"; talon_gene "46820"; talon_transcript "165159"; talon_exon "766924"; exon_status "KNOWN"; level "2"; source "HAVANA";
chr17	HAVANA	exon	45103709	45104322	.	+	.	gene_id "ENSG00000136448.11"; transcript_id "ENST00000587014.1"; gene_type "protein_coding"; gene_status "KNOWN"; gene_name "NMT1"; transcript_type "retained_intron"; transcript_status "KNOWN"; transcript_name "NMT1-204"; exon_number "2"; exon_id "ENSE00002854620.1"; talon_gene "46820"; talon_transcript "165159"; talon_exon "766925"; exon_status "KNOWN"; level "2"; source "HAVANA";
chr17	TALON	transcript	45103709	45105986	.	+	.	gene_id "ENSG00000136448.11"; transcript_id "ENCODEHT000449488"; gene_name "NMT1"; gene_status "KNOWN"; gene_type "protein_coding"; transcript_status "NOVEL"; transcript_name "ENCODEHT000449488"; talon_gene "46820"; talon_transcript "449488"; ISM-suffix_to_IDs "165150,165152,449317,449319,449343,449349,449368,449370,449372,449374,449378,449395,449402,449405,449408,449409,449411,449413,449418,449433,449434,449437,449438,449439,449441,449443,449444,449446,449450,449452,449453,449456,449460,449463,449465,449469,449474,449476,449477,449479"; ISM-suffix_transcript "TRUE"; ISM_to_IDs "165150,165152,449317,449319,449343,449349,449368,449370,449372,449374,449378,449395,449396,449402,449405,449408,449409,449411,449413,449418,449433,449434,449437,449438,449439,449441,449443,449444,449446,449450,449452,449453,449456,449460,449463,449465,449469,449474,449476,449477,449479"; ISM_transcript "TRUE";
chr17	ENSEMBL	exon	45103709	45103876	.	+	.	gene_id "ENSG00000136448.11"; transcript_id "ENCODEHT000449488"; gene_type "protein_coding"; gene_status "KNOWN"; gene_name "NMT1"; transcript_status "NOVEL"; transcript_name "ENCODEHT000449488"; exon_number "1"; exon_id "ENSE00000924934.1"; talon_gene "46820"; talon_transcript "449488"; talon_exon "766899"; ccdsid "CCDS11494.1"; exon_status "KNOWN"; level "3"; protein_id "ENSP00000258960.2"; source "ENSEMBL"; tag "CCDS";
chr17	ENSEMBL	exon	45104859	45104996	.	+	.	gene_id "ENSG00000136448.11"; transcript_id "ENCODEHT000449488"; gene_type "protein_coding"; gene_status "KNOWN"; gene_name "NMT1"; transcript_status "NOVEL"; transcript_name "ENCODEHT000449488"; exon_number "2"; exon_id "ENSE00000924933.1"; talon_gene "46820"; talon_transcript "449488"; talon_exon "766901"; ccdsid "CCDS11494.1"; exon_status "KNOWN"; level "3"; protein_id "ENSP00000258960.2"; source "ENSEMBL"; tag "CCDS";
chr17	HAVANA	exon	45105619	45105986	.	+	.	gene_id "ENSG00000136448.11"; transcript_id "ENCODEHT000449488"; gene_type "protein_coding"; gene_status "KNOWN"; gene_name "NMT1"; transcript_status "NOVEL"; transcript_name "ENCODEHT000449488"; exon_number "3"; exon_id "ENSE00002786468.1"; talon_gene "46820"; talon_transcript "449488"; talon_exon "766927"; exon_status "KNOWN"; level "2"; source "HAVANA";
chr17	HAVANA	transcript	45104617	45105986	.	+	.	gene_id "ENSG00000136448.11"; transcript_id "ENST00000591931.1"; gene_name "NMT1"; gene_status "KNOWN"; gene_type "protein_coding"; transcript_type "retained_intron"; transcript_status "KNOWN"; transcript_name "NMT1-211"; talon_gene "46820"; talon_transcript "165160"; havana_transcript "OTTHUMT00000449248.1"; level "2"; source "HAVANA"; transcript_support_level "2";
chr17	HAVANA	exon	45104617	45104996	.	+	.	gene_id "ENSG00000136448.11"; transcript_id "ENST00000591931.1"; gene_type "protein_coding"; gene_status "KNOWN"; gene_name "NMT1"; transcript_type "retained_intron"; transcript_status "KNOWN"; transcript_name "NMT1-211"; exon_number "1"; exon_id "ENSE00002800334.1"; talon_gene "46820"; talon_transcript "165160"; talon_exon "766926"; exon_status "KNOWN"; level "2"; source "HAVANA";
chr17	HAVANA	exon	45105619	45105986	.	+	.	gene_id "ENSG00000136448.11"; transcript_id "ENST00000591931.1"; gene_type "protein_coding"; gene_status "KNOWN"; gene_name "NMT1"; transcript_type "retained_intron"; transcript_status "KNOWN"; transcript_name "NMT1-211"; exon_number "2"; exon_id "ENSE00002786468.1"; talon_gene "46820"; talon_transcript "165160"; talon_exon "766927"; exon_status "KNOWN"; level "2"; source "HAVANA";
chr17	TALON	transcript	45105619	45109009	.	+	.	gene_id "ENSG00000136448.11"; transcript_id "ENCODEHT000449505"; gene_name "NMT1"; gene_status "KNOWN"; gene_type "protein_coding"; transcript_status "NOVEL"; transcript_name "ENCODEHT000449505"; talon_gene "46820"; talon_transcript "449505"; ISM_to_IDs "165152,449479"; ISM_transcript "TRUE";
chr17	ENSEMBL	exon	45105619	45109009	.	+	.	gene_id "ENSG00000136448.11"; transcript_id "ENCODEHT000449505"; gene_type "protein_coding"; gene_status "KNOWN"; gene_name "NMT1"; transcript_status "NOVEL"; transcript_name "ENCODEHT000449505"; exon_number "1"; exon_id "ENSE00001110185.2"; talon_gene "46820"; talon_transcript "449505"; talon_exon "766908"; ccdsid "CCDS11494.1"; exon_status "KNOWN"; level "3"; protein_id "ENSP00000258960.2"; source "ENSEMBL"; tag "CCDS";
chr17	HAVANA	gene	45135647	45144176	.	+	.	gene_id "ENSG00000181513.14"; gene_name "ACBD4"; gene_status "KNOWN"; gene_type "protein_coding"; talon_gene "46824"; havana_gene "OTTHUMG00000180111.2"; level "2";
chr17	HAVANA	transcript	45135647	45143850	.	+	.	gene_id "ENSG00000181513.14"; transcript_id "ENST00000586346.5"; gene_name "ACBD4"; gene_status "KNOWN"; gene_type "protein_coding"; transcript_type "protein_coding"; transcript_status "KNOWN"; transcript_name "ACBD4-207"; talon_gene "46824"; talon_transcript "165183"; ccdsid "CCDS45710.1"; havana_transcript "OTTHUMT00000449811.1"; level "2"; protein_id "ENSP00000465484.1"; source "HAVANA"; tag "CCDS"; transcript_support_level "1";
chr17	HAVANA	exon	45135647	45135953	.	+	.	gene_id "ENSG00000181513.14"; transcript_id "ENST00000586346.5"; gene_type "protein_coding"; gene_status "KNOWN"; gene_name "ACBD4"; transcript_type "protein_coding"; transcript_status "KNOWN"; transcript_name "ACBD4-207"; exon_number "1"; exon_id "ENSE00001420499.3"; talon_gene "46824"; talon_transcript "165183"; talon_exon "767041"; ccdsid "CCDS45710.1"; exon_status "KNOWN"; level "2"; protein_id "ENSP00000465484.1"; source "HAVANA"; tag "CCDS";
chr17	HAVANA	exon	45136108	45136232	.	+	.	gene_id "ENSG00000181513.14"; transcript_id "ENST00000586346.5"; gene_type "protein_coding"; gene_status "KNOWN"; gene_name "ACBD4"; transcript_type "protein_coding"; transcript_status "KNOWN"; transcript_name "ACBD4-207"; exon_number "2"; exon_id "ENSE00003570767.1"; talon_gene "46824"; talon_transcript "165183"; talon_exon "767006"; ccdsid "CCDS45710.1"; exon_status "KNOWN"; level "2"; protein_id "ENSP00000465610.1"; source "HAVANA"; tag "CCDS";
chr17	HAVANA	exon	45136500	45136620	.	+	.	gene_id "ENSG00000181513.14"; transcript_id "ENST00000586346.5"; gene_type "protein_coding"; gene_status "KNOWN"; gene_name "ACBD4"; transcript_type "protein_coding"; transcript_status "KNOWN"; transcript_name "ACBD4-207"; exon_number "3"; exon_id "ENSE00003651106.1"; talon_gene "46824"; talon_transcript "165183"; talon_exon "767008"; ccdsid "CCDS45710.1"; exon_status "KNOWN"; level "2"; protein_id "ENSP00000465610.1"; source "HAVANA"; tag "CCDS";
chr17	HAVANA	exon	45136692	45136776	.	+	.	gene_id "ENSG00000181513.14"; transcript_id "ENST00000586346.5"; gene_type "protein_coding"; gene_status "KNOWN"; gene_name "ACBD4"; transcript_type "protein_coding"; transcript_status "KNOWN"; transcript_name "ACBD4-207"; exon_number "4"; exon_id "ENSE00003538500.1"; talon_gene "46824"; talon_transcript "165183"; talon_exon "767010"; ccdsid "CCDS45710.1"; exon_status "KNOWN"; level "2"; protein_id "ENSP00000465610.1"; source "HAVANA"; tag "CCDS";
chr17	HAVANA	exon	45137019	45137139	.	+	.	gene_id "ENSG00000181513.14"; transcript_id "ENST00000586346.5"; gene_type "protein_coding"; gene_status "KNOWN"; gene_name "ACBD4"; transcript_type "protein_coding"; transcript_status "KNOWN"; transcript_name "ACBD4-207"; exon_number "5"; exon_id "ENSE00003492764.1"; talon_gene "46824"; talon_transcript "165183"; talon_exon "767012"; ccdsid "CCDS45710.1"; exon_status "KNOWN"; level "2"; protein_id "ENSP00000465610.1"; source "HAVANA"; tag "CCDS";
chr17	HAVANA	exon	45137368	45137454	.	+	.	gene_id "ENSG00000181513.14"; transcript_id "ENST00000586346.5"; gene_type "protein_coding"; gene_status "KNOWN"; gene_name "ACBD4"; transcript_type "protein_coding"; transcript_status "KNOWN"; transcript_name "ACBD4-207"; exon_number "6"; exon_id "ENSE00003563599.1"; talon_gene "46824"; talon_transcript "165183"; talon_exon "767014"; ccdsid "CCDS45710.1"; exon_status "KNOWN"; level "2"; protein_id "ENSP00000465610.1"; source "HAVANA"; tag "CCDS";
chr17	HAVANA	exon	45137722	45137830	.	+	.	gene_id "ENSG00000181513.14"; transcript_id "ENST00000586346.5"; gene_type "protein_coding"; gene_status "KNOWN"; gene_name "ACBD4"; transcript_type "protein_coding"; transcript_status "KNOWN"; transcript_name "ACBD4-207"; exon_number "7"; exon_id "ENSE00003472192.1"; talon_gene "46824"; talon_transcript "165183"; talon_exon "767024"; ccdsid "CCDS45710.1"; exon_status "KNOWN"; level "2"; protein_id "ENSP00000465610.1"; source "HAVANA"; tag "CCDS";
chr17	HAVANA	exon	45137913	45137988	.	+	.	gene_id "ENSG00000181513.14"; transcript_id "ENST00000586346.5"; gene_type "protein_coding"; gene_status "KNOWN"; gene_name "ACBD4"; transcript_type "protein_coding"; transcript_status "KNOWN"; transcript_name "ACBD4-207"; exon_number "8"; exon_id "ENSE00003498497.1"; talon_gene "46824"; talon_transcript "165183"; talon_exon "767026"; ccdsid "CCDS45710.1"; exon_status "KNOWN"; level "2"; protein_id "ENSP00000465610.1"; source "HAVANA"; tag "CCDS";
chr17	HAVANA	exon	45139021	45139160	.	+	.	gene_id "ENSG00000181513.14"; transcript_id "ENST00000586346.5"; gene_type "protein_coding"; gene_status "KNOWN"; gene_name "ACBD4"; transcript_type "protein_coding"; transcript_status "KNOWN"; transcript_name "ACBD4-207"; exon_number "9"; exon_id "ENSE00003511052.1"; talon_gene "46824"; talon_transcript "165183"; talon_exon "767020"; ccdsid "CCDS45710.1"; exon_status "KNOWN"; level "2"; protein_id "ENSP00000465610.1"; source "HAVANA"; tag "CCDS";
chr17	HAVANA	exon	45143443	45143850	.	+	.	gene_id "ENSG00000181513.14"; transcript_id "ENST00000586346.5"; gene_type "protein_coding"; gene_status "KNOWN"; gene_name "ACBD4"; transcript_type "protein_coding"; transcript_status "KNOWN"; transcript_name "ACBD4-207"; exon_number "10"; exon_id "ENSE00002938254.1"; talon_gene "46824"; talon_transcript "165183"; talon_exon "767042"; ccdsid "CCDS45710.1"; exon_status "KNOWN"; level "2"; protein_id "ENSP00000465484.1"; source "HAVANA"; tag "CCDS";
chr17	HAVANA	transcript	45135687	45144181	.	+	.	gene_id "ENSG00000181513.14"; transcript_id "ENST00000398322.7"; gene_name "ACBD4"; gene_status "KNOWN"; gene_type "protein_coding"; transcript_type "protein_coding"; transcript_status "KNOWN"; transcript_name "ACBD4-203"; talon_gene "46824"; talon_transcript "165185"; ccdsid "CCDS42348.1"; havana_transcript "OTTHUMT00000449813.1"; level "2"; protein_id "ENSP00000381367.2"; source "HAVANA"; tag "CCDS"; transcript_support_level "1";
chr17	HAVANA	exon	45135687	45136232	.	+	.	gene_id "ENSG00000181513.14"; transcript_id "ENST00000398322.7"; gene_type "protein_coding"; gene_status "KNOWN"; gene_name "ACBD4"; transcript_type "protein_coding"; transcript_status "KNOWN"; transcript_name "ACBD4-203"; exon_number "1"; exon_id "ENSE00001532709.3"; talon_gene "46824"; talon_transcript "165185"; talon_exon "767045"; ccdsid "CCDS42348.1"; exon_status "KNOWN"; level "2"; protein_id "ENSP00000381367.2"; source "HAVANA"; tag "CCDS";
chr17	HAVANA	exon	45136500	45136620	.	+	.	gene_id "ENSG00000181513.14"; transcript_id "ENST00000398322.7"; gene_type "protein_coding"; gene_status "KNOWN"; gene_name "ACBD4"; transcript_type "protein_coding"; transcript_status "KNOWN"; transcript_name "ACBD4-203"; exon_number "2"; exon_id "ENSE00003651106.1"; talon_gene "46824"; talon_transcript "165185"; talon_exon "767008"; ccdsid "CCDS45710.1"; exon_status "KNOWN"; level "2"; protein_id "ENSP00000465610.1"; source "HAVANA"; tag "CCDS";
chr17	HAVANA	exon	45136692	45136776	.	+	.	gene_id "ENSG00000181513.14"; transcript_id "ENST00000398322.7"; gene_type "protein_coding"; gene_status "KNOWN"; gene_name "ACBD4"; transcript_type "protein_coding"; transcript_status "KNOWN"; transcript_name "ACBD4-203"; exon_number "3"; exon_id "ENSE00003538500.1"; talon_gene "46824"; talon_transcript "165185"; talon_exon "767010"; ccdsid "CCDS45710.1"; exon_status "KNOWN"; level "2"; protein_id "ENSP00000465610.1"; source "HAVANA"; tag "CCDS";
chr17	HAVANA	exon	45137019	45137139	.	+	.	gene_id "ENSG00000181513.14"; transcript_id "ENST00000398322.7"; gene_type "protein_coding"; gene_status "KNOWN"; gene_name "ACBD4"; transcript_type "protein_coding"; transcript_status "KNOWN"; transcript_name "ACBD4-203"; exon_number "4"; exon_id "ENSE00003492764.1"; talon_gene "46824"; talon_transcript "165185"; talon_exon "767012"; ccdsid "CCDS45710.1"; exon_status "KNOWN"; level "2"; protein_id "ENSP00000465610.1"; source "HAVANA"; tag "CCDS";
chr17	HAVANA	exon	45137368	45137454	.	+	.	gene_id "ENSG00000181513.14"; transcript_id "ENST00000398322.7"; gene_type "protein_coding"; gene_status "KNOWN"; gene_name "ACBD4"; transcript_type "protein_coding"; transcript_status "KNOWN"; transcript_name "ACBD4-203"; exon_number "5"; exon_id "ENSE00003563599.1"; talon_gene "46824"; talon_transcript "165185"; talon_exon "767014"; ccdsid "CCDS45710.1"; exon_status "KNOWN"; level "2"; protein_id "ENSP00000465610.1"; source "HAVANA"; tag "CCDS";
chr17	HAVANA	exon	45137760	45137830	.	+	.	gene_id "ENSG00000181513.14"; transcript_id "ENST00000398322.7"; gene_type "protein_coding"; gene_status "KNOWN"; gene_name "ACBD4"; transcript_type "protein_coding"; transcript_status "KNOWN"; transcript_name "ACBD4-203"; exon_number "6"; exon_id "ENSE00003486152.1"; talon_gene "46824"; talon_transcript "165185"; talon_exon "767016"; ccdsid "CCDS42348.1"; exon_status "KNOWN"; level "2"; protein_id "ENSP00000381367.2"; source "HAVANA"; tag "CCDS";
chr17	HAVANA	exon	45137913	45137988	.	+	.	gene_id "ENSG00000181513.14"; transcript_id "ENST00000398322.7"; gene_type "protein_coding"; gene_status "KNOWN"; gene_name "ACBD4"; transcript_type "protein_coding"; transcript_status "KNOWN"; transcript_name "ACBD4-203"; exon_number "7"; exon_id "ENSE00003498497.1"; talon_gene "46824"; talon_transcript "165185"; talon_exon "767026"; ccdsid "CCDS45710.1"; exon_status "KNOWN"; level "2"; protein_id "ENSP00000465610.1"; source "HAVANA"; tag "CCDS";
chr17	HAVANA	exon	45139021	45139160	.	+	.	gene_id "ENSG00000181513.14"; transcript_id "ENST00000398322.7"; gene_type "protein_coding"; gene_status "KNOWN"; gene_name "ACBD4"; transcript_type "protein_coding"; transcript_status "KNOWN"; transcript_name "ACBD4-203"; exon_number "8"; exon_id "ENSE00003511052.1"; talon_gene "46824"; talon_transcript "165185"; talon_exon "767020"; ccdsid "CCDS45710.1"; exon_status "KNOWN"; level "2"; protein_id "ENSP00000465610.1"; source "HAVANA"; tag "CCDS";
chr17	HAVANA	exon	45143443	45144181	.	+	.	gene_id "ENSG00000181513.14"; transcript_id "ENST00000398322.7"; gene_type "protein_coding"; gene_status "KNOWN"; gene_name "ACBD4"; transcript_type "protein_coding"; transcript_status "KNOWN"; transcript_name "ACBD4-203"; exon_number "9"; exon_id "ENSE00002919601.1"; talon_gene "46824"; talon_transcript "165185"; talon_exon "767046"; ccdsid "CCDS42348.1"; exon_status "KNOWN"; level "2"; protein_id "ENSP00000381367.2"; source "HAVANA"; tag "CCDS";
chr17	HAVANA	transcript	45135708	45144176	.	+	.	gene_id "ENSG00000181513.14"; transcript_id "ENST00000321854.12"; gene_name "ACBD4"; gene_status "KNOWN"; gene_type "protein_coding"; transcript_type "protein_coding"; transcript_status "KNOWN"; transcript_name "ACBD4-201"; talon_gene "46824"; talon_transcript "165189"; ccdsid "CCDS42348.1"; havana_transcript "OTTHUMT00000449817.1"; level "2"; protein_id "ENSP00000314440.8"; source "HAVANA"; tag "CCDS"; transcript_support_level "1";
chr17	HAVANA	exon	45135708	45135953	.	+	.	gene_id "ENSG00000181513.14"; transcript_id "ENST00000321854.12"; gene_type "protein_coding"; gene_status "KNOWN"; gene_name "ACBD4"; transcript_type "protein_coding"; transcript_status "KNOWN"; transcript_name "ACBD4-201"; exon_number "1"; exon_id "ENSE00002931828.1"; talon_gene "46824"; talon_transcript "165189"; talon_exon "767053"; ccdsid "CCDS42348.1"; exon_status "KNOWN"; level "2"; protein_id "ENSP00000314440.8"; source "HAVANA"; tag "CCDS";
chr17	HAVANA	exon	45136108	45136232	.	+	.	gene_id "ENSG00000181513.14"; transcript_id "ENST00000321854.12"; gene_type "protein_coding"; gene_status "KNOWN"; gene_name "ACBD4"; transcript_type "protein_coding"; transcript_status "KNOWN"; transcript_name "ACBD4-201"; exon_number "2"; exon_id "ENSE00003570767.1"; talon_gene "46824"; talon_transcript "165189"; talon_exon "767006"; ccdsid "CCDS45710.1"; exon_status "KNOWN"; level "2"; protein_id "ENSP00000465610.1"; source "HAVANA"; tag "CCDS";
chr17	HAVANA	exon	45136500	45136620	.	+	.	gene_id "ENSG00000181513.14"; transcript_id "ENST00000321854.12"; gene_type "protein_coding"; gene_status "KNOWN"; gene_name "ACBD4"; transcript_type "protein_coding"; transcript_status "KNOWN"; transcript_name "ACBD4-201"; exon_number "3"; exon_id "ENSE00003651106.1"; talon_gene "46824"; talon_transcript "165189"; talon_exon "767008"; ccdsid "CCDS45710.1"; exon_status "KNOWN"; level "2"; protein_id "ENSP00000465610.1"; source "HAVANA"; tag "CCDS";
chr17	HAVANA	exon	45136692	45136776	.	+	.	gene_id "ENSG00000181513.14"; transcript_id "ENST00000321854.12"; gene_type "protein_coding"; gene_status "KNOWN"; gene_name "ACBD4"; transcript_type "protein_coding"; transcript_status "KNOWN"; transcript_name "ACBD4-201"; exon_number "4"; exon_id "ENSE00003538500.1"; talon_gene "46824"; talon_transcript "165189"; talon_exon "767010"; ccdsid "CCDS45710.1"; exon_status "KNOWN"; level "2"; protein_id "ENSP00000465610.1"; source "HAVANA"; tag "CCDS";
chr17	HAVANA	exon	45137019	45137139	.	+	.	gene_id "ENSG00000181513.14"; transcript_id "ENST00000321854.12"; gene_type "protein_coding"; gene_status "KNOWN"; gene_name "ACBD4"; transcript_type "protein_coding"; transcript_status "KNOWN"; transcript_name "ACBD4-201"; exon_number "5"; exon_id "ENSE00003492764.1"; talon_gene "46824"; talon_transcript "165189"; talon_exon "767012"; ccdsid "CCDS45710.1"; exon_status "KNOWN"; level "2"; protein_id "ENSP00000465610.1"; source "HAVANA"; tag "CCDS";
chr17	HAVANA	exon	45137368	45137454	.	+	.	gene_id "ENSG00000181513.14"; transcript_id "ENST00000321854.12"; gene_type "protein_coding"; gene_status "KNOWN"; gene_name "ACBD4"; transcript_type "protein_coding"; transcript_status "KNOWN"; transcript_name "ACBD4-201"; exon_number "6"; exon_id "ENSE00003563599.1"; talon_gene "46824"; talon_transcript "165189"; talon_exon "767014"; ccdsid "CCDS45710.1"; exon_status "KNOWN"; level "2"; protein_id "ENSP00000465610.1"; source "HAVANA"; tag "CCDS";
chr17	HAVANA	exon	45137760	45137830	.	+	.	gene_id "ENSG00000181513.14"; transcript_id "ENST00000321854.12"; gene_type "protein_coding"; gene_status "KNOWN"; gene_name "ACBD4"; transcript_type "protein_coding"; transcript_status "KNOWN"; transcript_name "ACBD4-201"; exon_number "7"; exon_id "ENSE00003486152.1"; talon_gene "46824"; talon_transcript "165189"; talon_exon "767016"; ccdsid "CCDS42348.1"; exon_status "KNOWN"; level "2"; protein_id "ENSP00000381367.2"; source "HAVANA"; tag "CCDS";
chr17	HAVANA	exon	45137913	45137988	.	+	.	gene_id "ENSG00000181513.14"; transcript_id "ENST00000321854.12"; gene_type "protein_coding"; gene_status "KNOWN"; gene_name "ACBD4"; transcript_type "protein_coding"; transcript_status "KNOWN"; transcript_name "ACBD4-201"; exon_number "8"; exon_id "ENSE00003498497.1"; talon_gene "46824"; talon_transcript "165189"; talon_exon "767026"; ccdsid "CCDS45710.1"; exon_status "KNOWN"; level "2"; protein_id "ENSP00000465610.1"; source "HAVANA"; tag "CCDS";
chr17	HAVANA	exon	45139021	45139160	.	+	.	gene_id "ENSG00000181513.14"; transcript_id "ENST00000321854.12"; gene_type "protein_coding"; gene_status "KNOWN"; gene_name "ACBD4"; transcript_type "protein_coding"; transcript_status "KNOWN"; transcript_name "ACBD4-201"; exon_number "9"; exon_id "ENSE00003511052.1"; talon_gene "46824"; talon_transcript "165189"; talon_exon "767020"; ccdsid "CCDS45710.1"; exon_status "KNOWN"; level "2"; protein_id "ENSP00000465610.1"; source "HAVANA"; tag "CCDS";
chr17	HAVANA	exon	45143443	45144176	.	+	.	gene_id "ENSG00000181513.14"; transcript_id "ENST00000321854.12"; gene_type "protein_coding"; gene_status "KNOWN"; gene_name "ACBD4"; transcript_type "protein_coding"; transcript_status "KNOWN"; transcript_name "ACBD4-201"; exon_number "10"; exon_id "ENSE00003579326.1"; talon_gene "46824"; talon_transcript "165189"; talon_exon "767040"; ccdsid "CCDS45710.1"; exon_status "KNOWN"; level "2"; protein_id "ENSP00000465610.1"; source "HAVANA"; tag "CCDS";
chr17	HAVANA	gene	45146730	45148470	.	-	.	gene_id "ENSG00000276728.1"; gene_name "AC142472.1"; gene_status "KNOWN"; gene_type "lincRNA"; talon_gene "46825"; havana_gene "OTTHUMG00000186651.1"; level "2";
chr17	HAVANA	transcript	45146730	45148470	.	-	.	gene_id "ENSG00000276728.1"; transcript_id "ENST00000612013.1"; gene_name "AC142472.1"; gene_status "KNOWN"; gene_type "lincRNA"; transcript_type "lincRNA"; transcript_status "KNOWN"; transcript_name "AC142472.1-201"; talon_gene "46825"; talon_transcript "165193"; havana_transcript "OTTHUMT00000473533.1"; level "2"; source "HAVANA"; tag "basic"; transcript_support_level "NA";
chr17	HAVANA	exon	45146730	45148470	.	-	.	gene_id "ENSG00000276728.1"; transcript_id "ENST00000612013.1"; gene_type "lincRNA"; gene_status "KNOWN"; gene_name "AC142472.1"; transcript_type "lincRNA"; transcript_status "KNOWN"; transcript_name "AC142472.1-201"; exon_number "1"; exon_id "ENSE00003718189.1"; talon_gene "46825"; talon_transcript "165193"; talon_exon "767061"; exon_status "KNOWN"; level "2"; source "HAVANA"; tag "basic";
chr17	HAVANA	gene	45148502	45152101	.	+	.	gene_id "ENSG00000186834.3"; gene_name "HEXIM1"; gene_status "KNOWN"; gene_type "protein_coding"; talon_gene "46826"; havana_gene "OTTHUMG00000180112.2"; level "2";
chr17	HAVANA	transcript	45148502	45152101	.	+	.	gene_id "ENSG00000186834.3"; transcript_id "ENST00000332499.3"; gene_name "HEXIM1"; gene_status "KNOWN"; gene_type "protein_coding"; transcript_type "protein_coding"; transcript_status "KNOWN"; transcript_name "HEXIM1-201"; talon_gene "46826"; talon_transcript "165194"; ccdsid "CCDS11495.1"; havana_transcript "OTTHUMT00000449821.2"; level "2"; protein_id "ENSP00000328773.2"; source "HAVANA"; tag "CCDS"; transcript_support_level "NA";
chr17	HAVANA	exon	45148502	45152101	.	+	.	gene_id "ENSG00000186834.3"; transcript_id "ENST00000332499.3"; gene_type "protein_coding"; gene_status "KNOWN"; gene_name "HEXIM1"; transcript_type "protein_coding"; transcript_status "KNOWN"; transcript_name "HEXIM1-201"; exon_number "1"; exon_id "ENSE00001336971.4"; talon_gene "46826"; talon_transcript "165194"; talon_exon "767062"; ccdsid "CCDS11495.1"; exon_status "KNOWN"; level "2"; protein_id "ENSP00000328773.2"; source "HAVANA"; tag "CCDS";
chr17	HAVANA	gene	45160700	45170035	.	+	.	gene_id "ENSG00000168517.10"; gene_name "HEXIM2"; gene_status "KNOWN"; gene_type "protein_coding"; talon_gene "46828"; havana_gene "OTTHUMG00000180193.2"; level "1";
chr17	HAVANA	transcript	45160700	45170040	.	+	.	gene_id "ENSG00000168517.10"; transcript_id "ENST00000307275.7"; gene_name "HEXIM2"; gene_status "KNOWN"; gene_type "protein_coding"; transcript_type "protein_coding"; transcript_status "KNOWN"; transcript_name "HEXIM2-201"; talon_gene "46828"; talon_transcript "165197"; ccdsid "CCDS11496.1"; havana_transcript "OTTHUMT00000450181.1"; level "2"; protein_id "ENSP00000302276.2"; source "HAVANA"; tag "CCDS"; transcript_support_level "2";
chr17	HAVANA	exon	45160700	45160943	.	+	.	gene_id "ENSG00000168517.10"; transcript_id "ENST00000307275.7"; gene_type "protein_coding"; gene_status "KNOWN"; gene_name "HEXIM2"; transcript_type "protein_coding"; transcript_status "KNOWN"; transcript_name "HEXIM2-201"; exon_number "1"; exon_id "ENSE00002785833.1"; talon_gene "46828"; talon_transcript "165197"; talon_exon "767069"; ccdsid "CCDS11496.1"; exon_status "KNOWN"; level "2"; protein_id "ENSP00000302276.2"; source "HAVANA"; tag "CCDS";
chr17	HAVANA	exon	45162488	45162635	.	+	.	gene_id "ENSG00000168517.10"; transcript_id "ENST00000307275.7"; gene_type "protein_coding"; gene_status "KNOWN"; gene_name "HEXIM2"; transcript_type "protein_coding"; transcript_status "KNOWN"; transcript_name "HEXIM2-201"; exon_number "2"; exon_id "ENSE00001134308.1"; talon_gene "46828"; talon_transcript "165197"; talon_exon "767071"; ccdsid "CCDS11496.1"; exon_status "KNOWN"; level "2"; protein_id "ENSP00000302276.2"; source "HAVANA"; tag "CCDS";
chr17	HAVANA	exon	45162750	45162859	.	+	.	gene_id "ENSG00000168517.10"; transcript_id "ENST00000307275.7"; gene_type "protein_coding"; gene_status "KNOWN"; gene_name "HEXIM2"; transcript_type "protein_coding"; transcript_status "KNOWN"; transcript_name "HEXIM2-201"; exon_number "3"; exon_id "ENSE00003639836.1"; talon_gene "46828"; talon_transcript "165197"; talon_exon "767073"; ccdsid "CCDS11496.1"; exon_status "KNOWN"; level "2"; protein_id "ENSP00000302276.2"; source "HAVANA"; tag "CCDS";
chr17	HAVANA	exon	45169015	45170040	.	+	.	gene_id "ENSG00000168517.10"; transcript_id "ENST00000307275.7"; gene_type "protein_coding"; gene_status "KNOWN"; gene_name "HEXIM2"; transcript_type "protein_coding"; transcript_status "KNOWN"; transcript_name "HEXIM2-201"; exon_number "4"; exon_id "ENSE00002799440.1"; talon_gene "46828"; talon_transcript "165197"; talon_exon "767075"; ccdsid "CCDS11496.1"; exon_status "KNOWN"; level "2"; protein_id "ENSP00000302276.2"; source "HAVANA"; tag "CCDS";
chr17	HAVANA	transcript	45160730	45169493	.	+	.	gene_id "ENSG00000168517.10"; transcript_id "ENST00000585340.1"; gene_name "HEXIM2"; gene_status "KNOWN"; gene_type "protein_coding"; transcript_type "protein_coding"; transcript_status "KNOWN"; transcript_name "HEXIM2-202"; talon_gene "46828"; talon_transcript "165198"; havana_transcript "OTTHUMT00000450182.2"; level "1"; protein_id "ENSP00000468251.1"; source "HAVANA"; tag "exp_conf"; transcript_support_level "3";
chr17	HAVANA	exon	45160730	45160943	.	+	.	gene_id "ENSG00000168517.10"; transcript_id "ENST00000585340.1"; gene_type "protein_coding"; gene_status "KNOWN"; gene_name "HEXIM2"; transcript_type "protein_coding"; transcript_status "KNOWN"; transcript_name "HEXIM2-202"; exon_number "1"; exon_id "ENSE00001134316.3"; talon_gene "46828"; talon_transcript "165198"; talon_exon "767076"; exon_status "KNOWN"; level "1"; protein_id "ENSP00000468251.1"; source "HAVANA"; tag "exp_conf";
chr17	HAVANA	exon	45162750	45162859	.	+	.	gene_id "ENSG00000168517.10"; transcript_id "ENST00000585340.1"; gene_type "protein_coding"; gene_status "KNOWN"; gene_name "HEXIM2"; transcript_type "protein_coding"; transcript_status "KNOWN"; transcript_name "HEXIM2-202"; exon_number "2"; exon_id "ENSE00003639836.1"; talon_gene "46828"; talon_transcript "165198"; talon_exon "767073"; ccdsid "CCDS11496.1"; exon_status "KNOWN"; level "2"; protein_id "ENSP00000302276.2"; source "HAVANA"; tag "CCDS";
chr17	HAVANA	exon	45169015	45169493	.	+	.	gene_id "ENSG00000168517.10"; transcript_id "ENST00000585340.1"; gene_type "protein_coding"; gene_status "KNOWN"; gene_name "HEXIM2"; transcript_type "protein_coding"; transcript_status "KNOWN"; transcript_name "HEXIM2-202"; exon_number "3"; exon_id "ENSE00002954831.1"; talon_gene "46828"; talon_transcript "165198"; talon_exon "767078"; exon_status "KNOWN"; level "1"; protein_id "ENSP00000468251.1"; source "HAVANA"; tag "exp_conf";
chr17	HAVANA	transcript	45161845	45169365	.	+	.	gene_id "ENSG00000168517.10"; transcript_id "ENST00000589230.5"; gene_name "HEXIM2"; gene_status "KNOWN"; gene_type "protein_coding"; transcript_type "protein_coding"; transcript_status "KNOWN"; transcript_name "HEXIM2-204"; talon_gene "46828"; talon_transcript "165201"; havana_transcript "OTTHUMT00000450185.2"; level "2"; protein_id "ENSP00000466200.1"; source "HAVANA"; tag "cds_end_NF"; transcript_support_level "2";
chr17	HAVANA	exon	45161845	45162031	.	+	.	gene_id "ENSG00000168517.10"; transcript_id "ENST00000589230.5"; gene_type "protein_coding"; gene_status "KNOWN"; gene_name "HEXIM2"; transcript_type "protein_coding"; transcript_status "KNOWN"; transcript_name "HEXIM2-204"; exon_number "1"; exon_id "ENSE00002929486.1"; talon_gene "46828"; talon_transcript "165201"; talon_exon "767085"; exon_status "KNOWN"; level "2"; protein_id "ENSP00000466200.1"; source "HAVANA"; tag "cds_end_NF";
chr17	HAVANA	exon	45162488	45162635	.	+	.	gene_id "ENSG00000168517.10"; transcript_id "ENST00000589230.5"; gene_type "protein_coding"; gene_status "KNOWN"; gene_name "HEXIM2"; transcript_type "protein_coding"; transcript_status "KNOWN"; transcript_name "HEXIM2-204"; exon_number "2"; exon_id "ENSE00001134308.1"; talon_gene "46828"; talon_transcript "165201"; talon_exon "767071"; ccdsid "CCDS11496.1"; exon_status "KNOWN"; level "2"; protein_id "ENSP00000302276.2"; source "HAVANA"; tag "CCDS";
chr17	HAVANA	exon	45162750	45162859	.	+	.	gene_id "ENSG00000168517.10"; transcript_id "ENST00000589230.5"; gene_type "protein_coding"; gene_status "KNOWN"; gene_name "HEXIM2"; transcript_type "protein_coding"; transcript_status "KNOWN"; transcript_name "HEXIM2-204"; exon_number "3"; exon_id "ENSE00003639836.1"; talon_gene "46828"; talon_transcript "165201"; talon_exon "767073"; ccdsid "CCDS11496.1"; exon_status "KNOWN"; level "2"; protein_id "ENSP00000302276.2"; source "HAVANA"; tag "CCDS";
chr17	HAVANA	exon	45169015	45169365	.	+	.	gene_id "ENSG00000168517.10"; transcript_id "ENST00000589230.5"; gene_type "protein_coding"; gene_status "KNOWN"; gene_name "HEXIM2"; transcript_type "protein_coding"; transcript_status "KNOWN"; transcript_name "HEXIM2-204"; exon_number "4"; exon_id "ENSE00002738745.1"; talon_gene "46828"; talon_transcript "165201"; talon_exon "767087"; exon_status "KNOWN"; level "2"; protein_id "ENSP00000466200.1"; source "HAVANA"; tag "cds_end_NF";
chr17	HAVANA	transcript	45161895	45170035	.	+	.	gene_id "ENSG00000168517.10"; transcript_id "ENST00000591576.5"; gene_name "HEXIM2"; gene_status "KNOWN"; gene_type "protein_coding"; transcript_type "protein_coding"; transcript_status "KNOWN"; transcript_name "HEXIM2-206"; talon_gene "46828"; talon_transcript "165202"; ccdsid "CCDS11496.1"; havana_transcript "OTTHUMT00000450186.1"; level "2"; protein_id "ENSP00000465727.1"; source "HAVANA"; tag "CCDS"; transcript_support_level "1";
chr17	HAVANA	exon	45161895	45161939	.	+	.	gene_id "ENSG00000168517.10"; transcript_id "ENST00000591576.5"; gene_type "protein_coding"; gene_status "KNOWN"; gene_name "HEXIM2"; transcript_type "protein_coding"; transcript_status "KNOWN"; transcript_name "HEXIM2-206"; exon_number "1"; exon_id "ENSE00002812230.1"; talon_gene "46828"; talon_transcript "165202"; talon_exon "767088"; ccdsid "CCDS11496.1"; exon_status "KNOWN"; level "2"; protein_id "ENSP00000465727.1"; source "HAVANA"; tag "CCDS";
chr17	HAVANA	exon	45162750	45162859	.	+	.	gene_id "ENSG00000168517.10"; transcript_id "ENST00000591576.5"; gene_type "protein_coding"; gene_status "KNOWN"; gene_name "HEXIM2"; transcript_type "protein_coding"; transcript_status "KNOWN"; transcript_name "HEXIM2-206"; exon_number "2"; exon_id "ENSE00003639836.1"; talon_gene "46828"; talon_transcript "165202"; talon_exon "767073"; ccdsid "CCDS11496.1"; exon_status "KNOWN"; level "2"; protein_id "ENSP00000302276.2"; source "HAVANA"; tag "CCDS";
chr17	HAVANA	exon	45169015	45170035	.	+	.	gene_id "ENSG00000168517.10"; transcript_id "ENST00000591576.5"; gene_type "protein_coding"; gene_status "KNOWN"; gene_name "HEXIM2"; transcript_type "protein_coding"; transcript_status "KNOWN"; transcript_name "HEXIM2-206"; exon_number "3"; exon_id "ENSE00002860243.1"; talon_gene "46828"; talon_transcript "165202"; talon_exon "767090"; ccdsid "CCDS11496.1"; exon_status "KNOWN"; level "2"; protein_id "ENSP00000465727.1"; source "HAVANA"; tag "CCDS";
chr17	HAVANA	transcript	45161896	45169185	.	+	.	gene_id "ENSG00000168517.10"; transcript_id "ENST00000591070.5"; gene_name "HEXIM2"; gene_status "KNOWN"; gene_type "protein_coding"; transcript_type "protein_coding"; transcript_status "KNOWN"; transcript_name "HEXIM2-205"; talon_gene "46828"; talon_transcript "165203"; havana_transcript "OTTHUMT00000450187.2"; level "2"; protein_id "ENSP00000464807.1"; source "HAVANA"; tag "cds_end_NF"; transcript_support_level "3";
chr17	HAVANA	exon	45161896	45161939	.	+	.	gene_id "ENSG00000168517.10"; transcript_id "ENST00000591070.5"; gene_type "protein_coding"; gene_status "KNOWN"; gene_name "HEXIM2"; transcript_type "protein_coding"; transcript_status "KNOWN"; transcript_name "HEXIM2-205"; exon_number "1"; exon_id "ENSE00002768270.1"; talon_gene "46828"; talon_transcript "165203"; talon_exon "767091"; exon_status "KNOWN"; level "2"; protein_id "ENSP00000464807.1"; source "HAVANA"; tag "cds_end_NF";
chr17	HAVANA	exon	45162488	45162635	.	+	.	gene_id "ENSG00000168517.10"; transcript_id "ENST00000591070.5"; gene_type "protein_coding"; gene_status "KNOWN"; gene_name "HEXIM2"; transcript_type "protein_coding"; transcript_status "KNOWN"; transcript_name "HEXIM2-205"; exon_number "2"; exon_id "ENSE00001134308.1"; talon_gene "46828"; talon_transcript "165203"; talon_exon "767071"; ccdsid "CCDS11496.1"; exon_status "KNOWN"; level "2"; protein_id "ENSP00000302276.2"; source "HAVANA"; tag "CCDS";
chr17	HAVANA	exon	45162750	45162859	.	+	.	gene_id "ENSG00000168517.10"; transcript_id "ENST00000591070.5"; gene_type "protein_coding"; gene_status "KNOWN"; gene_name "HEXIM2"; transcript_type "protein_coding"; transcript_status "KNOWN"; transcript_name "HEXIM2-205"; exon_number "3"; exon_id "ENSE00003639836.1"; talon_gene "46828"; talon_transcript "165203"; talon_exon "767073"; ccdsid "CCDS11496.1"; exon_status "KNOWN"; level "2"; protein_id "ENSP00000302276.2"; source "HAVANA"; tag "CCDS";
chr17	HAVANA	exon	45169015	45169185	.	+	.	gene_id "ENSG00000168517.10"; transcript_id "ENST00000591070.5"; gene_type "protein_coding"; gene_status "KNOWN"; gene_name "HEXIM2"; transcript_type "protein_coding"; transcript_status "KNOWN"; transcript_name "HEXIM2-205"; exon_number "4"; exon_id "ENSE00002808215.1"; talon_gene "46828"; talon_transcript "165203"; talon_exon "767093"; exon_status "KNOWN"; level "2"; protein_id "ENSP00000464807.1"; source "HAVANA"; tag "cds_end_NF";
chr17	HAVANA	transcript	45161917	45170035	.	+	.	gene_id "ENSG00000168517.10"; transcript_id "ENST00000592695.1"; gene_name "HEXIM2"; gene_status "KNOWN"; gene_type "protein_coding"; transcript_type "protein_coding"; transcript_status "KNOWN"; transcript_name "HEXIM2-207"; talon_gene "46828"; talon_transcript "165204"; ccdsid "CCDS11496.1"; havana_transcript "OTTHUMT00000450188.1"; level "2"; protein_id "ENSP00000467517.1"; source "HAVANA"; tag "CCDS"; transcript_support_level "1";
chr17	HAVANA	exon	45161917	45162031	.	+	.	gene_id "ENSG00000168517.10"; transcript_id "ENST00000592695.1"; gene_type "protein_coding"; gene_status "KNOWN"; gene_name "HEXIM2"; transcript_type "protein_coding"; transcript_status "KNOWN"; transcript_name "HEXIM2-207"; exon_number "1"; exon_id "ENSE00002882068.1"; talon_gene "46828"; talon_transcript "165204"; talon_exon "767094"; ccdsid "CCDS11496.1"; exon_status "KNOWN"; level "2"; protein_id "ENSP00000467517.1"; source "HAVANA"; tag "CCDS";
chr17	HAVANA	exon	45162750	45162859	.	+	.	gene_id "ENSG00000168517.10"; transcript_id "ENST00000592695.1"; gene_type "protein_coding"; gene_status "KNOWN"; gene_name "HEXIM2"; transcript_type "protein_coding"; transcript_status "KNOWN"; transcript_name "HEXIM2-207"; exon_number "2"; exon_id "ENSE00003639836.1"; talon_gene "46828"; talon_transcript "165204"; talon_exon "767073"; ccdsid "CCDS11496.1"; exon_status "KNOWN"; level "2"; protein_id "ENSP00000302276.2"; source "HAVANA"; tag "CCDS";
chr17	HAVANA	exon	45169015	45170035	.	+	.	gene_id "ENSG00000168517.10"; transcript_id "ENST00000592695.1"; gene_type "protein_coding"; gene_status "KNOWN"; gene_name "HEXIM2"; transcript_type "protein_coding"; transcript_status "KNOWN"; transcript_name "HEXIM2-207"; exon_number "3"; exon_id "ENSE00002860243.1"; talon_gene "46828"; talon_transcript "165204"; talon_exon "767090"; ccdsid "CCDS11496.1"; exon_status "KNOWN"; level "2"; protein_id "ENSP00000465727.1"; source "HAVANA"; tag "CCDS";
chr17	HAVANA	gene	45219350	45222222	.	-	.	gene_id "ENSG00000267121.5"; gene_name "AC008105.3"; gene_status "KNOWN"; gene_type "antisense"; talon_gene "46830"; havana_gene "OTTHUMG00000180195.1"; level "2";
chr17	HAVANA	transcript	45219350	45222222	.	-	.	gene_id "ENSG00000267121.5"; transcript_id "ENST00000591365.1"; gene_name "AC008105.3"; gene_status "KNOWN"; gene_type "antisense"; transcript_type "antisense"; transcript_status "KNOWN"; transcript_name "AC008105.3-203"; talon_gene "46830"; talon_transcript "165209"; havana_transcript "OTTHUMT00000450194.1"; level "2"; source "HAVANA"; tag "basic"; transcript_support_level "2";
chr17	HAVANA	exon	45220268	45222222	.	-	.	gene_id "ENSG00000267121.5"; transcript_id "ENST00000591365.1"; gene_type "antisense"; gene_status "KNOWN"; gene_name "AC008105.3"; transcript_type "antisense"; transcript_status "KNOWN"; transcript_name "AC008105.3-203"; exon_number "1"; exon_id "ENSE00002791459.1"; talon_gene "46830"; talon_transcript "165209"; talon_exon "767110"; exon_status "KNOWN"; level "2"; source "HAVANA"; tag "basic";
chr17	HAVANA	exon	45219350	45219632	.	-	.	gene_id "ENSG00000267121.5"; transcript_id "ENST00000591365.1"; gene_type "antisense"; gene_status "KNOWN"; gene_name "AC008105.3"; transcript_type "antisense"; transcript_status "KNOWN"; transcript_name "AC008105.3-203"; exon_number "2"; exon_id "ENSE00002912054.1"; talon_gene "46830"; talon_transcript "165209"; talon_exon "767112"; exon_status "KNOWN"; level "2"; source "HAVANA"; tag "basic";
chr17	HAVANA	gene	45221444	45247318	.	+	.	gene_id "ENSG00000184922.13"; gene_name "FMNL1"; gene_status "KNOWN"; gene_type "protein_coding"; talon_gene "46831"; havana_gene "OTTHUMG00000180196.4"; level "2";
chr17	TALON	transcript	45221444	45247318	.	+	.	gene_id "ENSG00000184922.13"; transcript_id "ENCODEHT000449648"; gene_name "FMNL1"; gene_status "KNOWN"; gene_type "protein_coding"; transcript_status "NOVEL"; transcript_name "ENCODEHT000449648"; talon_gene "46831"; talon_transcript "449648"; NIC_transcript "TRUE";
chr17	TALON	exon	45221444	45222253	.	+	.	gene_id "ENSG00000184922.13"; transcript_id "ENCODEHT000449648"; gene_type "protein_coding"; gene_status "KNOWN"; gene_name "FMNL1"; transcript_status "NOVEL"; transcript_name "ENCODEHT000449648"; exon_number "1"; exon_id "1219340"; talon_gene "46831"; talon_transcript "449648"; talon_exon "1219340"; exon_status "NOVEL";
chr17	HAVANA	exon	45230604	45230687	.	+	.	gene_id "ENSG00000184922.13"; transcript_id "ENCODEHT000449648"; gene_type "protein_coding"; gene_status "KNOWN"; gene_name "FMNL1"; transcript_status "NOVEL"; transcript_name "ENCODEHT000449648"; exon_number "2"; exon_id "ENSE00001337917.1"; talon_gene "46831"; talon_transcript "449648"; talon_exon "767125"; ccdsid "CCDS11497.1"; exon_status "KNOWN"; level "2"; protein_id "ENSP00000329219.2"; source "HAVANA"; tag "CCDS";
chr17	HAVANA	exon	45232367	45232480	.	+	.	gene_id "ENSG00000184922.13"; transcript_id "ENCODEHT000449648"; gene_type "protein_coding"; gene_status "KNOWN"; gene_name "FMNL1"; transcript_status "NOVEL"; transcript_name "ENCODEHT000449648"; exon_number "3"; exon_id "ENSE00003657757.1"; talon_gene "46831"; talon_transcript "449648"; talon_exon "767127"; ccdsid "CCDS11497.1"; exon_status "KNOWN"; level "2"; protein_id "ENSP00000329219.2"; source "HAVANA"; tag "CCDS";
chr17	HAVANA	exon	45233224	45233297	.	+	.	gene_id "ENSG00000184922.13"; transcript_id "ENCODEHT000449648"; gene_type "protein_coding"; gene_status "KNOWN"; gene_name "FMNL1"; transcript_status "NOVEL"; transcript_name "ENCODEHT000449648"; exon_number "4"; exon_id "ENSE00003673258.1"; talon_gene "46831"; talon_transcript "449648"; talon_exon "767129"; ccdsid "CCDS11497.1"; exon_status "KNOWN"; level "2"; protein_id "ENSP00000329219.2"; source "HAVANA"; tag "CCDS";
chr17	HAVANA	exon	45233648	45233731	.	+	.	gene_id "ENSG00000184922.13"; transcript_id "ENCODEHT000449648"; gene_type "protein_coding"; gene_status "KNOWN"; gene_name "FMNL1"; transcript_status "NOVEL"; transcript_name "ENCODEHT000449648"; exon_number "5"; exon_id "ENSE00003638412.1"; talon_gene "46831"; talon_transcript "449648"; talon_exon "767131"; ccdsid "CCDS11497.1"; exon_status "KNOWN"; level "2"; protein_id "ENSP00000329219.2"; source "HAVANA"; tag "CCDS";
chr17	HAVANA	exon	45234072	45234200	.	+	.	gene_id "ENSG00000184922.13"; transcript_id "ENCODEHT000449648"; gene_type "protein_coding"; gene_status "KNOWN"; gene_name "FMNL1"; transcript_status "NOVEL"; transcript_name "ENCODEHT000449648"; exon_number "6"; exon_id "ENSE00003464869.1"; talon_gene "46831"; talon_transcript "449648"; talon_exon "767133"; ccdsid "CCDS11497.1"; exon_status "KNOWN"; level "2"; protein_id "ENSP00000329219.2"; source "HAVANA"; tag "CCDS";
chr17	HAVANA	exon	45236136	45236244	.	+	.	gene_id "ENSG00000184922.13"; transcript_id "ENCODEHT000449648"; gene_type "protein_coding"; gene_status "KNOWN"; gene_name "FMNL1"; transcript_status "NOVEL"; transcript_name "ENCODEHT000449648"; exon_number "7"; exon_id "ENSE00003603879.1"; talon_gene "46831"; talon_transcript "449648"; talon_exon "767135"; ccdsid "CCDS11497.1"; exon_status "KNOWN"; level "2"; protein_id "ENSP00000329219.2"; source "HAVANA"; tag "CCDS";
chr17	HAVANA	exon	45237281	45237357	.	+	.	gene_id "ENSG00000184922.13"; transcript_id "ENCODEHT000449648"; gene_type "protein_coding"; gene_status "KNOWN"; gene_name "FMNL1"; transcript_status "NOVEL"; transcript_name "ENCODEHT000449648"; exon_number "8"; exon_id "ENSE00003685297.1"; talon_gene "46831"; talon_transcript "449648"; talon_exon "767137"; ccdsid "CCDS11497.1"; exon_status "KNOWN"; level "2"; protein_id "ENSP00000329219.2"; source "HAVANA"; tag "CCDS";
chr17	HAVANA	exon	45237546	45237639	.	+	.	gene_id "ENSG00000184922.13"; transcript_id "ENCODEHT000449648"; gene_type "protein_coding"; gene_status "KNOWN"; gene_name "FMNL1"; transcript_status "NOVEL"; transcript_name "ENCODEHT000449648"; exon_number "9"; exon_id "ENSE00003633338.1"; talon_gene "46831"; talon_transcript "449648"; talon_exon "767139"; ccdsid "CCDS11497.1"; exon_status "KNOWN"; level "2"; protein_id "ENSP00000329219.2"; source "HAVANA"; tag "CCDS";
chr17	HAVANA	exon	45238564	45238638	.	+	.	gene_id "ENSG00000184922.13"; transcript_id "ENCODEHT000449648"; gene_type "protein_coding"; gene_status "KNOWN"; gene_name "FMNL1"; transcript_status "NOVEL"; transcript_name "ENCODEHT000449648"; exon_number "10"; exon_id "ENSE00003511607.1"; talon_gene "46831"; talon_transcript "449648"; talon_exon "767141"; ccdsid "CCDS11497.1"; exon_status "KNOWN"; level "2"; protein_id "ENSP00000329219.2"; source "HAVANA"; tag "CCDS";
chr17	ENSEMBL	exon	45238955	45239065	.	+	.	gene_id "ENSG00000184922.13"; transcript_id "ENCODEHT000449648"; gene_type "protein_coding"; gene_status "KNOWN"; gene_name "FMNL1"; transcript_status "NOVEL"; transcript_name "ENCODEHT000449648"; exon_number "11"; exon_id "ENSE00003543709.1"; talon_gene "46831"; talon_transcript "449648"; talon_exon "767143"; ccdsid "CCDS11497.1"; exon_status "KNOWN"; level "3"; protein_id "ENSP00000327442.4"; source "ENSEMBL"; tag "basic";
chr17	ENSEMBL	exon	45240476	45240625	.	+	.	gene_id "ENSG00000184922.13"; transcript_id "ENCODEHT000449648"; gene_type "protein_coding"; gene_status "KNOWN"; gene_name "FMNL1"; transcript_status "NOVEL"; transcript_name "ENCODEHT000449648"; exon_number "12"; exon_id "ENSE00001321567.3"; talon_gene "46831"; talon_transcript "449648"; talon_exon "767145"; ccdsid "CCDS11497.1"; exon_status "KNOWN"; level "3"; protein_id "ENSP00000327442.4"; source "ENSEMBL"; tag "basic";
chr17	ENSEMBL	exon	45241129	45241230	.	+	.	gene_id "ENSG00000184922.13"; transcript_id "ENCODEHT000449648"; gene_type "protein_coding"; gene_status "KNOWN"; gene_name "FMNL1"; transcript_status "NOVEL"; transcript_name "ENCODEHT000449648"; exon_number "13"; exon_id "ENSE00001305131.1"; talon_gene "46831"; talon_transcript "449648"; talon_exon "767147"; ccdsid "CCDS11497.1"; exon_status "KNOWN"; level "3"; protein_id "ENSP00000327442.4"; source "ENSEMBL"; tag "basic";
chr17	ENSEMBL	exon	45241382	45241634	.	+	.	gene_id "ENSG00000184922.13"; transcript_id "ENCODEHT000449648"; gene_type "protein_coding"; gene_status "KNOWN"; gene_name "FMNL1"; transcript_status "NOVEL"; transcript_name "ENCODEHT000449648"; exon_number "14"; exon_id "ENSE00001328140.1"; talon_gene "46831"; talon_transcript "449648"; talon_exon "767149"; ccdsid "CCDS11497.1"; exon_status "KNOWN"; level "3"; protein_id "ENSP00000327442.4"; source "ENSEMBL"; tag "basic";
chr17	HAVANA	exon	45241847	45242146	.	+	.	gene_id "ENSG00000184922.13"; transcript_id "ENCODEHT000449648"; gene_type "protein_coding"; gene_status "KNOWN"; gene_name "FMNL1"; transcript_status "NOVEL"; transcript_name "ENCODEHT000449648"; exon_number "15"; exon_id "ENSE00001310996.1"; talon_gene "46831"; talon_transcript "449648"; talon_exon "767151"; ccdsid "CCDS11497.1"; exon_status "KNOWN"; level "2"; protein_id "ENSP00000329219.2"; source "HAVANA"; tag "CCDS";
chr17	ENSEMBL	exon	45242341	45242465	.	+	.	gene_id "ENSG00000184922.13"; transcript_id "ENCODEHT000449648"; gene_type "protein_coding"; gene_status "KNOWN"; gene_name "FMNL1"; transcript_status "NOVEL"; transcript_name "ENCODEHT000449648"; exon_number "16"; exon_id "ENSE00003472668.1"; talon_gene "46831"; talon_transcript "449648"; talon_exon "767153"; ccdsid "CCDS11497.1"; exon_status "KNOWN"; level "3"; protein_id "ENSP00000327442.4"; source "ENSEMBL"; tag "basic";
chr17	ENSEMBL	exon	45243118	45243320	.	+	.	gene_id "ENSG00000184922.13"; transcript_id "ENCODEHT000449648"; gene_type "protein_coding"; gene_status "KNOWN"; gene_name "FMNL1"; transcript_status "NOVEL"; transcript_name "ENCODEHT000449648"; exon_number "17"; exon_id "ENSE00003586724.1"; talon_gene "46831"; talon_transcript "449648"; talon_exon "767155"; ccdsid "CCDS11497.1"; exon_status "KNOWN"; level "3"; protein_id "ENSP00000327442.4"; source "ENSEMBL"; tag "basic";
chr17	ENSEMBL	exon	45243791	45244025	.	+	.	gene_id "ENSG00000184922.13"; transcript_id "ENCODEHT000449648"; gene_type "protein_coding"; gene_status "KNOWN"; gene_name "FMNL1"; transcript_status "NOVEL"; transcript_name "ENCODEHT000449648"; exon_number "18"; exon_id "ENSE00001327985.1"; talon_gene "46831"; talon_transcript "449648"; talon_exon "767157"; ccdsid "CCDS11497.1"; exon_status "KNOWN"; level "3"; protein_id "ENSP00000327442.4"; source "ENSEMBL"; tag "basic";
chr17	ENSEMBL	exon	45244176	45244244	.	+	.	gene_id "ENSG00000184922.13"; transcript_id "ENCODEHT000449648"; gene_type "protein_coding"; gene_status "KNOWN"; gene_name "FMNL1"; transcript_status "NOVEL"; transcript_name "ENCODEHT000449648"; exon_number "19"; exon_id "ENSE00001306556.1"; talon_gene "46831"; talon_transcript "449648"; talon_exon "767159"; ccdsid "CCDS11497.1"; exon_status "KNOWN"; level "3"; protein_id "ENSP00000327442.4"; source "ENSEMBL"; tag "basic";
chr17	ENSEMBL	exon	45244819	45244899	.	+	.	gene_id "ENSG00000184922.13"; transcript_id "ENCODEHT000449648"; gene_type "protein_coding"; gene_status "KNOWN"; gene_name "FMNL1"; transcript_status "NOVEL"; transcript_name "ENCODEHT000449648"; exon_number "20"; exon_id "ENSE00003605834.1"; talon_gene "46831"; talon_transcript "449648"; talon_exon "767161"; ccdsid "CCDS11497.1"; exon_status "KNOWN"; level "3"; protein_id "ENSP00000327442.4"; source "ENSEMBL"; tag "basic";
chr17	ENSEMBL	exon	45244979	45245108	.	+	.	gene_id "ENSG00000184922.13"; transcript_id "ENCODEHT000449648"; gene_type "protein_coding"; gene_status "KNOWN"; gene_name "FMNL1"; transcript_status "NOVEL"; transcript_name "ENCODEHT000449648"; exon_number "21"; exon_id "ENSE00003489557.1"; talon_gene "46831"; talon_transcript "449648"; talon_exon "767163"; ccdsid "CCDS11497.1"; exon_status "KNOWN"; level "3"; protein_id "ENSP00000327442.4"; source "ENSEMBL"; tag "basic";
chr17	ENSEMBL	exon	45245253	45245416	.	+	.	gene_id "ENSG00000184922.13"; transcript_id "ENCODEHT000449648"; gene_type "protein_coding"; gene_status "KNOWN"; gene_name "FMNL1"; transcript_status "NOVEL"; transcript_name "ENCODEHT000449648"; exon_number "22"; exon_id "ENSE00003685892.1"; talon_gene "46831"; talon_transcript "449648"; talon_exon "767165"; ccdsid "CCDS11497.1"; exon_status "KNOWN"; level "3"; protein_id "ENSP00000327442.4"; source "ENSEMBL"; tag "basic";
chr17	HAVANA	exon	45245632	45245733	.	+	.	gene_id "ENSG00000184922.13"; transcript_id "ENCODEHT000449648"; gene_type "protein_coding"; gene_status "KNOWN"; gene_name "FMNL1"; transcript_status "NOVEL"; transcript_name "ENCODEHT000449648"; exon_number "23"; exon_id "ENSE00003557408.1"; talon_gene "46831"; talon_transcript "449648"; talon_exon "767167"; ccdsid "CCDS11497.1"; exon_status "KNOWN"; level "2"; protein_id "ENSP00000329219.2"; source "HAVANA"; tag "CCDS";
chr17	ENSEMBL	exon	45245878	45245973	.	+	.	gene_id "ENSG00000184922.13"; transcript_id "ENCODEHT000449648"; gene_type "protein_coding"; gene_status "KNOWN"; gene_name "FMNL1"; transcript_status "NOVEL"; transcript_name "ENCODEHT000449648"; exon_number "24"; exon_id "ENSE00003674126.1"; talon_gene "46831"; talon_transcript "449648"; talon_exon "767169"; ccdsid "CCDS11497.1"; exon_status "KNOWN"; level "3"; protein_id "ENSP00000327442.4"; source "ENSEMBL"; tag "basic";
chr17	ENSEMBL	exon	45246210	45246330	.	+	.	gene_id "ENSG00000184922.13"; transcript_id "ENCODEHT000449648"; gene_type "protein_coding"; gene_status "KNOWN"; gene_name "FMNL1"; transcript_status "NOVEL"; transcript_name "ENCODEHT000449648"; exon_number "25"; exon_id "ENSE00003750492.1"; talon_gene "46831"; talon_transcript "449648"; talon_exon "767171"; ccdsid "CCDS11497.1"; exon_status "KNOWN"; level "3"; protein_id "ENSP00000327442.4"; source "ENSEMBL"; tag "basic";
chr17	HAVANA	exon	45246867	45247318	.	+	.	gene_id "ENSG00000184922.13"; transcript_id "ENCODEHT000449648"; gene_type "protein_coding"; gene_status "KNOWN"; gene_name "FMNL1"; transcript_status "NOVEL"; transcript_name "ENCODEHT000449648"; exon_number "26"; exon_id "ENSE00002837441.1"; talon_gene "46831"; talon_transcript "449648"; talon_exon "767205"; exon_status "KNOWN"; level "2"; protein_id "ENSP00000465474.1"; source "HAVANA"; tag "basic";
chr17	TALON	transcript	45240476	45247318	.	+	.	gene_id "ENSG00000184922.13"; transcript_id "ENCODEHT000449789"; gene_name "FMNL1"; gene_status "KNOWN"; gene_type "protein_coding"; transcript_status "NOVEL"; transcript_name "ENCODEHT000449789"; talon_gene "46831"; talon_transcript "449789"; ISM-suffix_to_IDs "449648,449661,449672,449705,449737,449742,449755,449762,449768,449776"; ISM-suffix_transcript "TRUE"; ISM_to_IDs "449648,449661,449672,449705,449737,449742,449755,449762,449768,449776"; ISM_transcript "TRUE";
chr17	ENSEMBL	exon	45240476	45240625	.	+	.	gene_id "ENSG00000184922.13"; transcript_id "ENCODEHT000449789"; gene_type "protein_coding"; gene_status "KNOWN"; gene_name "FMNL1"; transcript_status "NOVEL"; transcript_name "ENCODEHT000449789"; exon_number "1"; exon_id "ENSE00001321567.3"; talon_gene "46831"; talon_transcript "449789"; talon_exon "767145"; ccdsid "CCDS11497.1"; exon_status "KNOWN"; level "3"; protein_id "ENSP00000327442.4"; source "ENSEMBL"; tag "basic";
chr17	ENSEMBL	exon	45241129	45241230	.	+	.	gene_id "ENSG00000184922.13"; transcript_id "ENCODEHT000449789"; gene_type "protein_coding"; gene_status "KNOWN"; gene_name "FMNL1"; transcript_status "NOVEL"; transcript_name "ENCODEHT000449789"; exon_number "2"; exon_id "ENSE00001305131.1"; talon_gene "46831"; talon_transcript "449789"; talon_exon "767147"; ccdsid "CCDS11497.1"; exon_status "KNOWN"; level "3"; protein_id "ENSP00000327442.4"; source "ENSEMBL"; tag "basic";
chr17	ENSEMBL	exon	45241382	45241634	.	+	.	gene_id "ENSG00000184922.13"; transcript_id "ENCODEHT000449789"; gene_type "protein_coding"; gene_status "KNOWN"; gene_name "FMNL1"; transcript_status "NOVEL"; transcript_name "ENCODEHT000449789"; exon_number "3"; exon_id "ENSE00001328140.1"; talon_gene "46831"; talon_transcript "449789"; talon_exon "767149"; ccdsid "CCDS11497.1"; exon_status "KNOWN"; level "3"; protein_id "ENSP00000327442.4"; source "ENSEMBL"; tag "basic";
chr17	HAVANA	exon	45241847	45242146	.	+	.	gene_id "ENSG00000184922.13"; transcript_id "ENCODEHT000449789"; gene_type "protein_coding"; gene_status "KNOWN"; gene_name "FMNL1"; transcript_status "NOVEL"; transcript_name "ENCODEHT000449789"; exon_number "4"; exon_id "ENSE00001310996.1"; talon_gene "46831"; talon_transcript "449789"; talon_exon "767151"; ccdsid "CCDS11497.1"; exon_status "KNOWN"; level "2"; protein_id "ENSP00000329219.2"; source "HAVANA"; tag "CCDS";
chr17	ENSEMBL	exon	45242341	45242465	.	+	.	gene_id "ENSG00000184922.13"; transcript_id "ENCODEHT000449789"; gene_type "protein_coding"; gene_status "KNOWN"; gene_name "FMNL1"; transcript_status "NOVEL"; transcript_name "ENCODEHT000449789"; exon_number "5"; exon_id "ENSE00003472668.1"; talon_gene "46831"; talon_transcript "449789"; talon_exon "767153"; ccdsid "CCDS11497.1"; exon_status "KNOWN"; level "3"; protein_id "ENSP00000327442.4"; source "ENSEMBL"; tag "basic";
chr17	ENSEMBL	exon	45243118	45243320	.	+	.	gene_id "ENSG00000184922.13"; transcript_id "ENCODEHT000449789"; gene_type "protein_coding"; gene_status "KNOWN"; gene_name "FMNL1"; transcript_status "NOVEL"; transcript_name "ENCODEHT000449789"; exon_number "6"; exon_id "ENSE00003586724.1"; talon_gene "46831"; talon_transcript "449789"; talon_exon "767155"; ccdsid "CCDS11497.1"; exon_status "KNOWN"; level "3"; protein_id "ENSP00000327442.4"; source "ENSEMBL"; tag "basic";
chr17	ENSEMBL	exon	45243791	45244025	.	+	.	gene_id "ENSG00000184922.13"; transcript_id "ENCODEHT000449789"; gene_type "protein_coding"; gene_status "KNOWN"; gene_name "FMNL1"; transcript_status "NOVEL"; transcript_name "ENCODEHT000449789"; exon_number "7"; exon_id "ENSE00001327985.1"; talon_gene "46831"; talon_transcript "449789"; talon_exon "767157"; ccdsid "CCDS11497.1"; exon_status "KNOWN"; level "3"; protein_id "ENSP00000327442.4"; source "ENSEMBL"; tag "basic";
chr17	ENSEMBL	exon	45244176	45244244	.	+	.	gene_id "ENSG00000184922.13"; transcript_id "ENCODEHT000449789"; gene_type "protein_coding"; gene_status "KNOWN"; gene_name "FMNL1"; transcript_status "NOVEL"; transcript_name "ENCODEHT000449789"; exon_number "8"; exon_id "ENSE00001306556.1"; talon_gene "46831"; talon_transcript "449789"; talon_exon "767159"; ccdsid "CCDS11497.1"; exon_status "KNOWN"; level "3"; protein_id "ENSP00000327442.4"; source "ENSEMBL"; tag "basic";
chr17	ENSEMBL	exon	45244819	45244899	.	+	.	gene_id "ENSG00000184922.13"; transcript_id "ENCODEHT000449789"; gene_type "protein_coding"; gene_status "KNOWN"; gene_name "FMNL1"; transcript_status "NOVEL"; transcript_name "ENCODEHT000449789"; exon_number "9"; exon_id "ENSE00003605834.1"; talon_gene "46831"; talon_transcript "449789"; talon_exon "767161"; ccdsid "CCDS11497.1"; exon_status "KNOWN"; level "3"; protein_id "ENSP00000327442.4"; source "ENSEMBL"; tag "basic";
chr17	ENSEMBL	exon	45244979	45245108	.	+	.	gene_id "ENSG00000184922.13"; transcript_id "ENCODEHT000449789"; gene_type "protein_coding"; gene_status "KNOWN"; gene_name "FMNL1"; transcript_status "NOVEL"; transcript_name "ENCODEHT000449789"; exon_number "10"; exon_id "ENSE00003489557.1"; talon_gene "46831"; talon_transcript "449789"; talon_exon "767163"; ccdsid "CCDS11497.1"; exon_status "KNOWN"; level "3"; protein_id "ENSP00000327442.4"; source "ENSEMBL"; tag "basic";
chr17	ENSEMBL	exon	45245253	45245416	.	+	.	gene_id "ENSG00000184922.13"; transcript_id "ENCODEHT000449789"; gene_type "protein_coding"; gene_status "KNOWN"; gene_name "FMNL1"; transcript_status "NOVEL"; transcript_name "ENCODEHT000449789"; exon_number "11"; exon_id "ENSE00003685892.1"; talon_gene "46831"; talon_transcript "449789"; talon_exon "767165"; ccdsid "CCDS11497.1"; exon_status "KNOWN"; level "3"; protein_id "ENSP00000327442.4"; source "ENSEMBL"; tag "basic";
chr17	HAVANA	exon	45245632	45245733	.	+	.	gene_id "ENSG00000184922.13"; transcript_id "ENCODEHT000449789"; gene_type "protein_coding"; gene_status "KNOWN"; gene_name "FMNL1"; transcript_status "NOVEL"; transcript_name "ENCODEHT000449789"; exon_number "12"; exon_id "ENSE00003557408.1"; talon_gene "46831"; talon_transcript "449789"; talon_exon "767167"; ccdsid "CCDS11497.1"; exon_status "KNOWN"; level "2"; protein_id "ENSP00000329219.2"; source "HAVANA"; tag "CCDS";
chr17	ENSEMBL	exon	45245878	45245973	.	+	.	gene_id "ENSG00000184922.13"; transcript_id "ENCODEHT000449789"; gene_type "protein_coding"; gene_status "KNOWN"; gene_name "FMNL1"; transcript_status "NOVEL"; transcript_name "ENCODEHT000449789"; exon_number "13"; exon_id "ENSE00003674126.1"; talon_gene "46831"; talon_transcript "449789"; talon_exon "767169"; ccdsid "CCDS11497.1"; exon_status "KNOWN"; level "3"; protein_id "ENSP00000327442.4"; source "ENSEMBL"; tag "basic";
chr17	ENSEMBL	exon	45246210	45246330	.	+	.	gene_id "ENSG00000184922.13"; transcript_id "ENCODEHT000449789"; gene_type "protein_coding"; gene_status "KNOWN"; gene_name "FMNL1"; transcript_status "NOVEL"; transcript_name "ENCODEHT000449789"; exon_number "14"; exon_id "ENSE00003750492.1"; talon_gene "46831"; talon_transcript "449789"; talon_exon "767171"; ccdsid "CCDS11497.1"; exon_status "KNOWN"; level "3"; protein_id "ENSP00000327442.4"; source "ENSEMBL"; tag "basic";
chr17	HAVANA	exon	45246867	45247318	.	+	.	gene_id "ENSG00000184922.13"; transcript_id "ENCODEHT000449789"; gene_type "protein_coding"; gene_status "KNOWN"; gene_name "FMNL1"; transcript_status "NOVEL"; transcript_name "ENCODEHT000449789"; exon_number "15"; exon_id "ENSE00002837441.1"; talon_gene "46831"; talon_transcript "449789"; talon_exon "767205"; exon_status "KNOWN"; level "2"; protein_id "ENSP00000465474.1"; source "HAVANA"; tag "basic";
chr17	HAVANA	transcript	45241075	45247318	.	+	.	gene_id "ENSG00000184922.13"; transcript_id "ENST00000587489.5"; gene_name "FMNL1"; gene_status "KNOWN"; gene_type "protein_coding"; transcript_type "protein_coding"; transcript_status "KNOWN"; transcript_name "FMNL1-206"; talon_gene "46831"; talon_transcript "165220"; havana_transcript "OTTHUMT00000450205.1"; level "2"; protein_id "ENSP00000465474.1"; source "HAVANA"; tag "basic"; transcript_support_level "1";
chr17	HAVANA	exon	45241075	45241230	.	+	.	gene_id "ENSG00000184922.13"; transcript_id "ENST00000587489.5"; gene_type "protein_coding"; gene_status "KNOWN"; gene_name "FMNL1"; transcript_type "protein_coding"; transcript_status "KNOWN"; transcript_name "FMNL1-206"; exon_number "1"; exon_id "ENSE00002832872.1"; talon_gene "46831"; talon_transcript "165220"; talon_exon "767204"; exon_status "KNOWN"; level "2"; protein_id "ENSP00000465474.1"; source "HAVANA"; tag "basic";
chr17	ENSEMBL	exon	45241382	45241634	.	+	.	gene_id "ENSG00000184922.13"; transcript_id "ENST00000587489.5"; gene_type "protein_coding"; gene_status "KNOWN"; gene_name "FMNL1"; transcript_type "protein_coding"; transcript_status "KNOWN"; transcript_name "FMNL1-206"; exon_number "2"; exon_id "ENSE00001328140.1"; talon_gene "46831"; talon_transcript "165220"; talon_exon "767149"; ccdsid "CCDS11497.1"; exon_status "KNOWN"; level "3"; protein_id "ENSP00000327442.4"; source "ENSEMBL"; tag "basic";
chr17	HAVANA	exon	45241847	45242146	.	+	.	gene_id "ENSG00000184922.13"; transcript_id "ENST00000587489.5"; gene_type "protein_coding"; gene_status "KNOWN"; gene_name "FMNL1"; transcript_type "protein_coding"; transcript_status "KNOWN"; transcript_name "FMNL1-206"; exon_number "3"; exon_id "ENSE00001310996.1"; talon_gene "46831"; talon_transcript "165220"; talon_exon "767151"; ccdsid "CCDS11497.1"; exon_status "KNOWN"; level "2"; protein_id "ENSP00000329219.2"; source "HAVANA"; tag "CCDS";
chr17	ENSEMBL	exon	45242341	45242465	.	+	.	gene_id "ENSG00000184922.13"; transcript_id "ENST00000587489.5"; gene_type "protein_coding"; gene_status "KNOWN"; gene_name "FMNL1"; transcript_type "protein_coding"; transcript_status "KNOWN"; transcript_name "FMNL1-206"; exon_number "4"; exon_id "ENSE00003472668.1"; talon_gene "46831"; talon_transcript "165220"; talon_exon "767153"; ccdsid "CCDS11497.1"; exon_status "KNOWN"; level "3"; protein_id "ENSP00000327442.4"; source "ENSEMBL"; tag "basic";
chr17	ENSEMBL	exon	45243118	45243320	.	+	.	gene_id "ENSG00000184922.13"; transcript_id "ENST00000587489.5"; gene_type "protein_coding"; gene_status "KNOWN"; gene_name "FMNL1"; transcript_type "protein_coding"; transcript_status "KNOWN"; transcript_name "FMNL1-206"; exon_number "5"; exon_id "ENSE00003586724.1"; talon_gene "46831"; talon_transcript "165220"; talon_exon "767155"; ccdsid "CCDS11497.1"; exon_status "KNOWN"; level "3"; protein_id "ENSP00000327442.4"; source "ENSEMBL"; tag "basic";
chr17	ENSEMBL	exon	45243791	45244025	.	+	.	gene_id "ENSG00000184922.13"; transcript_id "ENST00000587489.5"; gene_type "protein_coding"; gene_status "KNOWN"; gene_name "FMNL1"; transcript_type "protein_coding"; transcript_status "KNOWN"; transcript_name "FMNL1-206"; exon_number "6"; exon_id "ENSE00001327985.1"; talon_gene "46831"; talon_transcript "165220"; talon_exon "767157"; ccdsid "CCDS11497.1"; exon_status "KNOWN"; level "3"; protein_id "ENSP00000327442.4"; source "ENSEMBL"; tag "basic";
chr17	ENSEMBL	exon	45244176	45244244	.	+	.	gene_id "ENSG00000184922.13"; transcript_id "ENST00000587489.5"; gene_type "protein_coding"; gene_status "KNOWN"; gene_name "FMNL1"; transcript_type "protein_coding"; transcript_status "KNOWN"; transcript_name "FMNL1-206"; exon_number "7"; exon_id "ENSE00001306556.1"; talon_gene "46831"; talon_transcript "165220"; talon_exon "767159"; ccdsid "CCDS11497.1"; exon_status "KNOWN"; level "3"; protein_id "ENSP00000327442.4"; source "ENSEMBL"; tag "basic";
chr17	ENSEMBL	exon	45244819	45244899	.	+	.	gene_id "ENSG00000184922.13"; transcript_id "ENST00000587489.5"; gene_type "protein_coding"; gene_status "KNOWN"; gene_name "FMNL1"; transcript_type "protein_coding"; transcript_status "KNOWN"; transcript_name "FMNL1-206"; exon_number "8"; exon_id "ENSE00003605834.1"; talon_gene "46831"; talon_transcript "165220"; talon_exon "767161"; ccdsid "CCDS11497.1"; exon_status "KNOWN"; level "3"; protein_id "ENSP00000327442.4"; source "ENSEMBL"; tag "basic";
chr17	ENSEMBL	exon	45244979	45245108	.	+	.	gene_id "ENSG00000184922.13"; transcript_id "ENST00000587489.5"; gene_type "protein_coding"; gene_status "KNOWN"; gene_name "FMNL1"; transcript_type "protein_coding"; transcript_status "KNOWN"; transcript_name "FMNL1-206"; exon_number "9"; exon_id "ENSE00003489557.1"; talon_gene "46831"; talon_transcript "165220"; talon_exon "767163"; ccdsid "CCDS11497.1"; exon_status "KNOWN"; level "3"; protein_id "ENSP00000327442.4"; source "ENSEMBL"; tag "basic";
chr17	ENSEMBL	exon	45245253	45245416	.	+	.	gene_id "ENSG00000184922.13"; transcript_id "ENST00000587489.5"; gene_type "protein_coding"; gene_status "KNOWN"; gene_name "FMNL1"; transcript_type "protein_coding"; transcript_status "KNOWN"; transcript_name "FMNL1-206"; exon_number "10"; exon_id "ENSE00003685892.1"; talon_gene "46831"; talon_transcript "165220"; talon_exon "767165"; ccdsid "CCDS11497.1"; exon_status "KNOWN"; level "3"; protein_id "ENSP00000327442.4"; source "ENSEMBL"; tag "basic";
chr17	HAVANA	exon	45245632	45245733	.	+	.	gene_id "ENSG00000184922.13"; transcript_id "ENST00000587489.5"; gene_type "protein_coding"; gene_status "KNOWN"; gene_name "FMNL1"; transcript_type "protein_coding"; transcript_status "KNOWN"; transcript_name "FMNL1-206"; exon_number "11"; exon_id "ENSE00003557408.1"; talon_gene "46831"; talon_transcript "165220"; talon_exon "767167"; ccdsid "CCDS11497.1"; exon_status "KNOWN"; level "2"; protein_id "ENSP00000329219.2"; source "HAVANA"; tag "CCDS";
chr17	ENSEMBL	exon	45245878	45245973	.	+	.	gene_id "ENSG00000184922.13"; transcript_id "ENST00000587489.5"; gene_type "protein_coding"; gene_status "KNOWN"; gene_name "FMNL1"; transcript_type "protein_coding"; transcript_status "KNOWN"; transcript_name "FMNL1-206"; exon_number "12"; exon_id "ENSE00003674126.1"; talon_gene "46831"; talon_transcript "165220"; talon_exon "767169"; ccdsid "CCDS11497.1"; exon_status "KNOWN"; level "3"; protein_id "ENSP00000327442.4"; source "ENSEMBL"; tag "basic";
chr17	ENSEMBL	exon	45246210	45246330	.	+	.	gene_id "ENSG00000184922.13"; transcript_id "ENST00000587489.5"; gene_type "protein_coding"; gene_status "KNOWN"; gene_name "FMNL1"; transcript_type "protein_coding"; transcript_status "KNOWN"; transcript_name "FMNL1-206"; exon_number "13"; exon_id "ENSE00003750492.1"; talon_gene "46831"; talon_transcript "165220"; talon_exon "767171"; ccdsid "CCDS11497.1"; exon_status "KNOWN"; level "3"; protein_id "ENSP00000327442.4"; source "ENSEMBL"; tag "basic";
chr17	HAVANA	exon	45246867	45247318	.	+	.	gene_id "ENSG00000184922.13"; transcript_id "ENST00000587489.5"; gene_type "protein_coding"; gene_status "KNOWN"; gene_name "FMNL1"; transcript_type "protein_coding"; transcript_status "KNOWN"; transcript_name "FMNL1-206"; exon_number "14"; exon_id "ENSE00002837441.1"; talon_gene "46831"; talon_transcript "165220"; talon_exon "767205"; exon_status "KNOWN"; level "2"; protein_id "ENSP00000465474.1"; source "HAVANA"; tag "basic";
chr17	TALON	transcript	45241847	45247318	.	+	.	gene_id "ENSG00000184922.13"; transcript_id "ENCODEHT000449839"; gene_name "FMNL1"; gene_status "KNOWN"; gene_type "protein_coding"; transcript_status "NOVEL"; transcript_name "ENCODEHT000449839"; talon_gene "46831"; talon_transcript "449839"; ISM-suffix_to_IDs "165220,449648,449661,449672,449705,449706,449708,449725,449737,449742,449750,449755,449762,449768,449776,449789,449817"; ISM-suffix_transcript "TRUE"; ISM_to_IDs "165220,449648,449661,449672,449705,449706,449708,449725,449737,449742,449750,449755,449762,449768,449776,449789,449817"; ISM_transcript "TRUE";
chr17	HAVANA	exon	45241847	45242146	.	+	.	gene_id "ENSG00000184922.13"; transcript_id "ENCODEHT000449839"; gene_type "protein_coding"; gene_status "KNOWN"; gene_name "FMNL1"; transcript_status "NOVEL"; transcript_name "ENCODEHT000449839"; exon_number "1"; exon_id "ENSE00001310996.1"; talon_gene "46831"; talon_transcript "449839"; talon_exon "767151"; ccdsid "CCDS11497.1"; exon_status "KNOWN"; level "2"; protein_id "ENSP00000329219.2"; source "HAVANA"; tag "CCDS";
chr17	ENSEMBL	exon	45242341	45242465	.	+	.	gene_id "ENSG00000184922.13"; transcript_id "ENCODEHT000449839"; gene_type "protein_coding"; gene_status "KNOWN"; gene_name "FMNL1"; transcript_status "NOVEL"; transcript_name "ENCODEHT000449839"; exon_number "2"; exon_id "ENSE00003472668.1"; talon_gene "46831"; talon_transcript "449839"; talon_exon "767153"; ccdsid "CCDS11497.1"; exon_status "KNOWN"; level "3"; protein_id "ENSP00000327442.4"; source "ENSEMBL"; tag "basic";
chr17	ENSEMBL	exon	45243118	45243320	.	+	.	gene_id "ENSG00000184922.13"; transcript_id "ENCODEHT000449839"; gene_type "protein_coding"; gene_status "KNOWN"; gene_name "FMNL1"; transcript_status "NOVEL"; transcript_name "ENCODEHT000449839"; exon_number "3"; exon_id "ENSE00003586724.1"; talon_gene "46831"; talon_transcript "449839"; talon_exon "767155"; ccdsid "CCDS11497.1"; exon_status "KNOWN"; level "3"; protein_id "ENSP00000327442.4"; source "ENSEMBL"; tag "basic";
chr17	ENSEMBL	exon	45243791	45244025	.	+	.	gene_id "ENSG00000184922.13"; transcript_id "ENCODEHT000449839"; gene_type "protein_coding"; gene_status "KNOWN"; gene_name "FMNL1"; transcript_status "NOVEL"; transcript_name "ENCODEHT000449839"; exon_number "4"; exon_id "ENSE00001327985.1"; talon_gene "46831"; talon_transcript "449839"; talon_exon "767157"; ccdsid "CCDS11497.1"; exon_status "KNOWN"; level "3"; protein_id "ENSP00000327442.4"; source "ENSEMBL"; tag "basic";
chr17	ENSEMBL	exon	45244176	45244244	.	+	.	gene_id "ENSG00000184922.13"; transcript_id "ENCODEHT000449839"; gene_type "protein_coding"; gene_status "KNOWN"; gene_name "FMNL1"; transcript_status "NOVEL"; transcript_name "ENCODEHT000449839"; exon_number "5"; exon_id "ENSE00001306556.1"; talon_gene "46831"; talon_transcript "449839"; talon_exon "767159"; ccdsid "CCDS11497.1"; exon_status "KNOWN"; level "3"; protein_id "ENSP00000327442.4"; source "ENSEMBL"; tag "basic";
chr17	ENSEMBL	exon	45244819	45244899	.	+	.	gene_id "ENSG00000184922.13"; transcript_id "ENCODEHT000449839"; gene_type "protein_coding"; gene_status "KNOWN"; gene_name "FMNL1"; transcript_status "NOVEL"; transcript_name "ENCODEHT000449839"; exon_number "6"; exon_id "ENSE00003605834.1"; talon_gene "46831"; talon_transcript "449839"; talon_exon "767161"; ccdsid "CCDS11497.1"; exon_status "KNOWN"; level "3"; protein_id "ENSP00000327442.4"; source "ENSEMBL"; tag "basic";
chr17	ENSEMBL	exon	45244979	45245108	.	+	.	gene_id "ENSG00000184922.13"; transcript_id "ENCODEHT000449839"; gene_type "protein_coding"; gene_status "KNOWN"; gene_name "FMNL1"; transcript_status "NOVEL"; transcript_name "ENCODEHT000449839"; exon_number "7"; exon_id "ENSE00003489557.1"; talon_gene "46831"; talon_transcript "449839"; talon_exon "767163"; ccdsid "CCDS11497.1"; exon_status "KNOWN"; level "3"; protein_id "ENSP00000327442.4"; source "ENSEMBL"; tag "basic";
chr17	ENSEMBL	exon	45245253	45245416	.	+	.	gene_id "ENSG00000184922.13"; transcript_id "ENCODEHT000449839"; gene_type "protein_coding"; gene_status "KNOWN"; gene_name "FMNL1"; transcript_status "NOVEL"; transcript_name "ENCODEHT000449839"; exon_number "8"; exon_id "ENSE00003685892.1"; talon_gene "46831"; talon_transcript "449839"; talon_exon "767165"; ccdsid "CCDS11497.1"; exon_status "KNOWN"; level "3"; protein_id "ENSP00000327442.4"; source "ENSEMBL"; tag "basic";
chr17	HAVANA	exon	45245632	45245733	.	+	.	gene_id "ENSG00000184922.13"; transcript_id "ENCODEHT000449839"; gene_type "protein_coding"; gene_status "KNOWN"; gene_name "FMNL1"; transcript_status "NOVEL"; transcript_name "ENCODEHT000449839"; exon_number "9"; exon_id "ENSE00003557408.1"; talon_gene "46831"; talon_transcript "449839"; talon_exon "767167"; ccdsid "CCDS11497.1"; exon_status "KNOWN"; level "2"; protein_id "ENSP00000329219.2"; source "HAVANA"; tag "CCDS";
chr17	ENSEMBL	exon	45245878	45245973	.	+	.	gene_id "ENSG00000184922.13"; transcript_id "ENCODEHT000449839"; gene_type "protein_coding"; gene_status "KNOWN"; gene_name "FMNL1"; transcript_status "NOVEL"; transcript_name "ENCODEHT000449839"; exon_number "10"; exon_id "ENSE00003674126.1"; talon_gene "46831"; talon_transcript "449839"; talon_exon "767169"; ccdsid "CCDS11497.1"; exon_status "KNOWN"; level "3"; protein_id "ENSP00000327442.4"; source "ENSEMBL"; tag "basic";
chr17	ENSEMBL	exon	45246210	45246330	.	+	.	gene_id "ENSG00000184922.13"; transcript_id "ENCODEHT000449839"; gene_type "protein_coding"; gene_status "KNOWN"; gene_name "FMNL1"; transcript_status "NOVEL"; transcript_name "ENCODEHT000449839"; exon_number "11"; exon_id "ENSE00003750492.1"; talon_gene "46831"; talon_transcript "449839"; talon_exon "767171"; ccdsid "CCDS11497.1"; exon_status "KNOWN"; level "3"; protein_id "ENSP00000327442.4"; source "ENSEMBL"; tag "basic";
chr17	HAVANA	exon	45246867	45247318	.	+	.	gene_id "ENSG00000184922.13"; transcript_id "ENCODEHT000449839"; gene_type "protein_coding"; gene_status "KNOWN"; gene_name "FMNL1"; transcript_status "NOVEL"; transcript_name "ENCODEHT000449839"; exon_number "12"; exon_id "ENSE00002837441.1"; talon_gene "46831"; talon_transcript "449839"; talon_exon "767205"; exon_status "KNOWN"; level "2"; protein_id "ENSP00000465474.1"; source "HAVANA"; tag "basic";
chr17	TALON	transcript	45243791	45247318	.	+	.	gene_id "ENSG00000184922.13"; transcript_id "ENCODEHT000449866"; gene_name "FMNL1"; gene_status "KNOWN"; gene_type "protein_coding"; transcript_status "NOVEL"; transcript_name "ENCODEHT000449866"; talon_gene "46831"; talon_transcript "449866"; ISM-suffix_to_IDs "165220,449648,449657,449661,449672,449678,449683,449685,449705,449706,449708,449725,449737,449742,449750,449755,449762,449768,449776,449782,449789,449802,449804,449817,449818,449836,449838,449839,449853,449860"; ISM-suffix_transcript "TRUE"; ISM_to_IDs "165220,449648,449657,449661,449672,449678,449683,449685,449705,449706,449708,449725,449737,449742,449750,449755,449762,449768,449776,449782,449789,449802,449804,449817,449818,449836,449838,449839,449853,449860"; ISM_transcript "TRUE";
chr17	ENSEMBL	exon	45243791	45244025	.	+	.	gene_id "ENSG00000184922.13"; transcript_id "ENCODEHT000449866"; gene_type "protein_coding"; gene_status "KNOWN"; gene_name "FMNL1"; transcript_status "NOVEL"; transcript_name "ENCODEHT000449866"; exon_number "1"; exon_id "ENSE00001327985.1"; talon_gene "46831"; talon_transcript "449866"; talon_exon "767157"; ccdsid "CCDS11497.1"; exon_status "KNOWN"; level "3"; protein_id "ENSP00000327442.4"; source "ENSEMBL"; tag "basic";
chr17	ENSEMBL	exon	45244176	45244244	.	+	.	gene_id "ENSG00000184922.13"; transcript_id "ENCODEHT000449866"; gene_type "protein_coding"; gene_status "KNOWN"; gene_name "FMNL1"; transcript_status "NOVEL"; transcript_name "ENCODEHT000449866"; exon_number "2"; exon_id "ENSE00001306556.1"; talon_gene "46831"; talon_transcript "449866"; talon_exon "767159"; ccdsid "CCDS11497.1"; exon_status "KNOWN"; level "3"; protein_id "ENSP00000327442.4"; source "ENSEMBL"; tag "basic";
chr17	ENSEMBL	exon	45244819	45244899	.	+	.	gene_id "ENSG00000184922.13"; transcript_id "ENCODEHT000449866"; gene_type "protein_coding"; gene_status "KNOWN"; gene_name "FMNL1"; transcript_status "NOVEL"; transcript_name "ENCODEHT000449866"; exon_number "3"; exon_id "ENSE00003605834.1"; talon_gene "46831"; talon_transcript "449866"; talon_exon "767161"; ccdsid "CCDS11497.1"; exon_status "KNOWN"; level "3"; protein_id "ENSP00000327442.4"; source "ENSEMBL"; tag "basic";
chr17	ENSEMBL	exon	45244979	45245108	.	+	.	gene_id "ENSG00000184922.13"; transcript_id "ENCODEHT000449866"; gene_type "protein_coding"; gene_status "KNOWN"; gene_name "FMNL1"; transcript_status "NOVEL"; transcript_name "ENCODEHT000449866"; exon_number "4"; exon_id "ENSE00003489557.1"; talon_gene "46831"; talon_transcript "449866"; talon_exon "767163"; ccdsid "CCDS11497.1"; exon_status "KNOWN"; level "3"; protein_id "ENSP00000327442.4"; source "ENSEMBL"; tag "basic";
chr17	ENSEMBL	exon	45245253	45245416	.	+	.	gene_id "ENSG00000184922.13"; transcript_id "ENCODEHT000449866"; gene_type "protein_coding"; gene_status "KNOWN"; gene_name "FMNL1"; transcript_status "NOVEL"; transcript_name "ENCODEHT000449866"; exon_number "5"; exon_id "ENSE00003685892.1"; talon_gene "46831"; talon_transcript "449866"; talon_exon "767165"; ccdsid "CCDS11497.1"; exon_status "KNOWN"; level "3"; protein_id "ENSP00000327442.4"; source "ENSEMBL"; tag "basic";
chr17	HAVANA	exon	45245632	45245733	.	+	.	gene_id "ENSG00000184922.13"; transcript_id "ENCODEHT000449866"; gene_type "protein_coding"; gene_status "KNOWN"; gene_name "FMNL1"; transcript_status "NOVEL"; transcript_name "ENCODEHT000449866"; exon_number "6"; exon_id "ENSE00003557408.1"; talon_gene "46831"; talon_transcript "449866"; talon_exon "767167"; ccdsid "CCDS11497.1"; exon_status "KNOWN"; level "2"; protein_id "ENSP00000329219.2"; source "HAVANA"; tag "CCDS";
chr17	ENSEMBL	exon	45245878	45245973	.	+	.	gene_id "ENSG00000184922.13"; transcript_id "ENCODEHT000449866"; gene_type "protein_coding"; gene_status "KNOWN"; gene_name "FMNL1"; transcript_status "NOVEL"; transcript_name "ENCODEHT000449866"; exon_number "7"; exon_id "ENSE00003674126.1"; talon_gene "46831"; talon_transcript "449866"; talon_exon "767169"; ccdsid "CCDS11497.1"; exon_status "KNOWN"; level "3"; protein_id "ENSP00000327442.4"; source "ENSEMBL"; tag "basic";
chr17	ENSEMBL	exon	45246210	45246330	.	+	.	gene_id "ENSG00000184922.13"; transcript_id "ENCODEHT000449866"; gene_type "protein_coding"; gene_status "KNOWN"; gene_name "FMNL1"; transcript_status "NOVEL"; transcript_name "ENCODEHT000449866"; exon_number "8"; exon_id "ENSE00003750492.1"; talon_gene "46831"; talon_transcript "449866"; talon_exon "767171"; ccdsid "CCDS11497.1"; exon_status "KNOWN"; level "3"; protein_id "ENSP00000327442.4"; source "ENSEMBL"; tag "basic";
chr17	HAVANA	exon	45246867	45247318	.	+	.	gene_id "ENSG00000184922.13"; transcript_id "ENCODEHT000449866"; gene_type "protein_coding"; gene_status "KNOWN"; gene_name "FMNL1"; transcript_status "NOVEL"; transcript_name "ENCODEHT000449866"; exon_number "9"; exon_id "ENSE00002837441.1"; talon_gene "46831"; talon_transcript "449866"; talon_exon "767205"; exon_status "KNOWN"; level "2"; protein_id "ENSP00000465474.1"; source "HAVANA"; tag "basic";
chr17	TALON	transcript	45244979	45247318	.	+	.	gene_id "ENSG00000184922.13"; transcript_id "ENCODEHT000449907"; gene_name "FMNL1"; gene_status "KNOWN"; gene_type "protein_coding"; transcript_status "NOVEL"; transcript_name "ENCODEHT000449907"; talon_gene "46831"; talon_transcript "449907"; ISM-suffix_to_IDs "165220,449648,449657,449661,449672,449676,449678,449683,449685,449705,449706,449708,449725,449737,449742,449748,449750,449755,449762,449768,449776,449782,449789,449802,449804,449814,449817,449818,449825,449836,449838,449839,449841,449853,449860,449866,449881,449894"; ISM-suffix_transcript "TRUE"; ISM_to_IDs "165220,449648,449657,449661,449672,449676,449678,449683,449685,449705,449706,449708,449725,449737,449742,449748,449750,449755,449762,449768,449776,449782,449789,449802,449804,449814,449817,449818,449825,449836,449838,449839,449841,449853,449860,449866,449881,449894"; ISM_transcript "TRUE";
chr17	ENSEMBL	exon	45244979	45245108	.	+	.	gene_id "ENSG00000184922.13"; transcript_id "ENCODEHT000449907"; gene_type "protein_coding"; gene_status "KNOWN"; gene_name "FMNL1"; transcript_status "NOVEL"; transcript_name "ENCODEHT000449907"; exon_number "1"; exon_id "ENSE00003489557.1"; talon_gene "46831"; talon_transcript "449907"; talon_exon "767163"; ccdsid "CCDS11497.1"; exon_status "KNOWN"; level "3"; protein_id "ENSP00000327442.4"; source "ENSEMBL"; tag "basic";
chr17	ENSEMBL	exon	45245253	45245416	.	+	.	gene_id "ENSG00000184922.13"; transcript_id "ENCODEHT000449907"; gene_type "protein_coding"; gene_status "KNOWN"; gene_name "FMNL1"; transcript_status "NOVEL"; transcript_name "ENCODEHT000449907"; exon_number "2"; exon_id "ENSE00003685892.1"; talon_gene "46831"; talon_transcript "449907"; talon_exon "767165"; ccdsid "CCDS11497.1"; exon_status "KNOWN"; level "3"; protein_id "ENSP00000327442.4"; source "ENSEMBL"; tag "basic";
chr17	HAVANA	exon	45245632	45245733	.	+	.	gene_id "ENSG00000184922.13"; transcript_id "ENCODEHT000449907"; gene_type "protein_coding"; gene_status "KNOWN"; gene_name "FMNL1"; transcript_status "NOVEL"; transcript_name "ENCODEHT000449907"; exon_number "3"; exon_id "ENSE00003557408.1"; talon_gene "46831"; talon_transcript "449907"; talon_exon "767167"; ccdsid "CCDS11497.1"; exon_status "KNOWN"; level "2"; protein_id "ENSP00000329219.2"; source "HAVANA"; tag "CCDS";
chr17	ENSEMBL	exon	45245878	45245973	.	+	.	gene_id "ENSG00000184922.13"; transcript_id "ENCODEHT000449907"; gene_type "protein_coding"; gene_status "KNOWN"; gene_name "FMNL1"; transcript_status "NOVEL"; transcript_name "ENCODEHT000449907"; exon_number "4"; exon_id "ENSE00003674126.1"; talon_gene "46831"; talon_transcript "449907"; talon_exon "767169"; ccdsid "CCDS11497.1"; exon_status "KNOWN"; level "3"; protein_id "ENSP00000327442.4"; source "ENSEMBL"; tag "basic";
chr17	ENSEMBL	exon	45246210	45246330	.	+	.	gene_id "ENSG00000184922.13"; transcript_id "ENCODEHT000449907"; gene_type "protein_coding"; gene_status "KNOWN"; gene_name "FMNL1"; transcript_status "NOVEL"; transcript_name "ENCODEHT000449907"; exon_number "5"; exon_id "ENSE00003750492.1"; talon_gene "46831"; talon_transcript "449907"; talon_exon "767171"; ccdsid "CCDS11497.1"; exon_status "KNOWN"; level "3"; protein_id "ENSP00000327442.4"; source "ENSEMBL"; tag "basic";
chr17	HAVANA	exon	45246867	45247318	.	+	.	gene_id "ENSG00000184922.13"; transcript_id "ENCODEHT000449907"; gene_type "protein_coding"; gene_status "KNOWN"; gene_name "FMNL1"; transcript_status "NOVEL"; transcript_name "ENCODEHT000449907"; exon_number "6"; exon_id "ENSE00002837441.1"; talon_gene "46831"; talon_transcript "449907"; talon_exon "767205"; exon_status "KNOWN"; level "2"; protein_id "ENSP00000465474.1"; source "HAVANA"; tag "basic";
chr17	HAVANA	gene	45247965	45268129	.	+	.	gene_id "ENSG00000267278.5"; gene_name "MAP3K14-AS1"; gene_status "KNOWN"; gene_type "antisense"; talon_gene "46834"; havana_gene "OTTHUMG00000180362.1"; level "2";
chr17	HAVANA	transcript	45247965	45268129	.	+	.	gene_id "ENSG00000267278.5"; transcript_id "ENST00000588698.5"; gene_name "MAP3K14-AS1"; gene_status "KNOWN"; gene_type "antisense"; transcript_type "antisense"; transcript_status "KNOWN"; transcript_name "MAP3K14-AS1-207"; talon_gene "46834"; talon_transcript "165236"; havana_transcript "OTTHUMT00000450939.1"; level "2"; source "HAVANA"; tag "basic"; transcript_support_level "4";
chr17	HAVANA	exon	45247965	45248003	.	+	.	gene_id "ENSG00000267278.5"; transcript_id "ENST00000588698.5"; gene_type "antisense"; gene_status "KNOWN"; gene_name "MAP3K14-AS1"; transcript_type "antisense"; transcript_status "KNOWN"; transcript_name "MAP3K14-AS1-207"; exon_number "1"; exon_id "ENSE00002752295.1"; talon_gene "46834"; talon_transcript "165236"; talon_exon "767265"; exon_status "KNOWN"; level "2"; source "HAVANA"; tag "basic";
chr17	HAVANA	exon	45255135	45255218	.	+	.	gene_id "ENSG00000267278.5"; transcript_id "ENST00000588698.5"; gene_type "antisense"; gene_status "KNOWN"; gene_name "MAP3K14-AS1"; transcript_type "antisense"; transcript_status "KNOWN"; transcript_name "MAP3K14-AS1-207"; exon_number "2"; exon_id "ENSE00002841912.1"; talon_gene "46834"; talon_transcript "165236"; talon_exon "767248"; exon_status "KNOWN"; level "2"; source "HAVANA"; tag "basic";
chr17	HAVANA	exon	45267113	45267328	.	+	.	gene_id "ENSG00000267278.5"; transcript_id "ENST00000588698.5"; gene_type "antisense"; gene_status "KNOWN"; gene_name "MAP3K14-AS1"; transcript_type "antisense"; transcript_status "KNOWN"; transcript_name "MAP3K14-AS1-207"; exon_number "3"; exon_id "ENSE00002764256.1"; talon_gene "46834"; talon_transcript "165236"; talon_exon "767250"; exon_status "KNOWN"; level "2"; source "HAVANA"; tag "basic";
chr17	HAVANA	exon	45268009	45268129	.	+	.	gene_id "ENSG00000267278.5"; transcript_id "ENST00000588698.5"; gene_type "antisense"; gene_status "KNOWN"; gene_name "MAP3K14-AS1"; transcript_type "antisense"; transcript_status "KNOWN"; transcript_name "MAP3K14-AS1-207"; exon_number "4"; exon_id "ENSE00002899457.1"; talon_gene "46834"; talon_transcript "165236"; talon_exon "767266"; exon_status "KNOWN"; level "2"; source "HAVANA"; tag "basic";
chr17	HAVANA	gene	45263119	45273966	.	-	.	gene_id "ENSG00000006062.15"; gene_name "MAP3K14"; gene_status "KNOWN"; gene_type "protein_coding"; talon_gene "46836"; havana_gene "OTTHUMG00000180364.11"; level "2";
chr17	HAVANA	transcript	45263119	45317145	.	-	.	gene_id "ENSG00000006062.15"; transcript_id "ENST00000648527.1"; gene_name "MAP3K14"; gene_status "KNOWN"; gene_type "protein_coding"; transcript_type "protein_coding"; transcript_status "KNOWN"; transcript_name "MAP3K14-207"; talon_gene "46836"; talon_transcript "165244"; havana_transcript "OTTHUMT00000450947.6"; level "2"; protein_id "ENSP00000497704.1"; source "HAVANA"; tag "appris_principal_1";
chr17	HAVANA	exon	45316960	45317145	.	-	.	gene_id "ENSG00000006062.15"; transcript_id "ENST00000648527.1"; gene_type "protein_coding"; gene_status "KNOWN"; gene_name "MAP3K14"; transcript_type "protein_coding"; transcript_status "KNOWN"; transcript_name "MAP3K14-207"; exon_number "1"; exon_id "ENSE00003835226.1"; talon_gene "46836"; talon_transcript "165244"; talon_exon "767298"; exon_status "KNOWN"; level "2"; protein_id "ENSP00000497704.1"; source "HAVANA"; tag "appris_principal_1";
chr17	HAVANA	exon	45290490	45290765	.	-	.	gene_id "ENSG00000006062.15"; transcript_id "ENST00000648527.1"; gene_type "protein_coding"; gene_status "KNOWN"; gene_name "MAP3K14"; transcript_type "protein_coding"; transcript_status "KNOWN"; transcript_name "MAP3K14-207"; exon_number "2"; exon_id "ENSE00003661311.1"; talon_gene "46836"; talon_transcript "165244"; talon_exon "767300"; ccdsid "CCDS74079.1"; exon_status "KNOWN"; level "2"; protein_id "ENSP00000497704.1"; source "HAVANA"; tag "appris_principal_1";
chr17	ENSEMBL	exon	45289236	45289305	.	-	.	gene_id "ENSG00000006062.15"; transcript_id "ENST00000648527.1"; gene_type "protein_coding"; gene_status "KNOWN"; gene_name "MAP3K14"; transcript_type "protein_coding"; transcript_status "KNOWN"; transcript_name "MAP3K14-207"; exon_number "3"; exon_id "ENSE00003464599.1"; talon_gene "46836"; talon_transcript "165244"; talon_exon "767302"; ccdsid "CCDS74079.1"; exon_status "KNOWN"; level "3"; protein_id "ENSP00000482657.1"; source "ENSEMBL"; tag "CCDS";
chr17	ENSEMBL	exon	45287154	45287364	.	-	.	gene_id "ENSG00000006062.15"; transcript_id "ENST00000648527.1"; gene_type "protein_coding"; gene_status "KNOWN"; gene_name "MAP3K14"; transcript_type "protein_coding"; transcript_status "KNOWN"; transcript_name "MAP3K14-207"; exon_number "4"; exon_id "ENSE00003592918.1"; talon_gene "46836"; talon_transcript "165244"; talon_exon "767304"; ccdsid "CCDS74079.1"; exon_status "KNOWN"; level "3"; protein_id "ENSP00000482657.1"; source "ENSEMBL"; tag "CCDS";
chr17	ENSEMBL	exon	45286431	45287045	.	-	.	gene_id "ENSG00000006062.15"; transcript_id "ENST00000648527.1"; gene_type "protein_coding"; gene_status "KNOWN"; gene_name "MAP3K14"; transcript_type "protein_coding"; transcript_status "KNOWN"; transcript_name "MAP3K14-207"; exon_number "5"; exon_id "ENSE00000733712.2"; talon_gene "46836"; talon_transcript "165244"; talon_exon "767306"; ccdsid "CCDS74079.1"; exon_status "KNOWN"; level "3"; protein_id "ENSP00000482657.1"; source "ENSEMBL"; tag "CCDS";
chr17	ENSEMBL	exon	45284812	45284949	.	-	.	gene_id "ENSG00000006062.15"; transcript_id "ENST00000648527.1"; gene_type "protein_coding"; gene_status "KNOWN"; gene_name "MAP3K14"; transcript_type "protein_coding"; transcript_status "KNOWN"; transcript_name "MAP3K14-207"; exon_number "6"; exon_id "ENSE00003663705.1"; talon_gene "46836"; talon_transcript "165244"; talon_exon "767308"; ccdsid "CCDS74079.1"; exon_status "KNOWN"; level "3"; protein_id "ENSP00000482657.1"; source "ENSEMBL"; tag "CCDS";
chr17	ENSEMBL	exon	45274464	45274593	.	-	.	gene_id "ENSG00000006062.15"; transcript_id "ENST00000648527.1"; gene_type "protein_coding"; gene_status "KNOWN"; gene_name "MAP3K14"; transcript_type "protein_coding"; transcript_status "KNOWN"; transcript_name "MAP3K14-207"; exon_number "7"; exon_id "ENSE00003506102.1"; talon_gene "46836"; talon_transcript "165244"; talon_exon "767310"; ccdsid "CCDS74079.1"; exon_status "KNOWN"; level "3"; protein_id "ENSP00000482657.1"; source "ENSEMBL"; tag "CCDS";
chr17	ENSEMBL	exon	45274123	45274254	.	-	.	gene_id "ENSG00000006062.15"; transcript_id "ENST00000648527.1"; gene_type "protein_coding"; gene_status "KNOWN"; gene_name "MAP3K14"; transcript_type "protein_coding"; transcript_status "KNOWN"; transcript_name "MAP3K14-207"; exon_number "8"; exon_id "ENSE00003572718.1"; talon_gene "46836"; talon_transcript "165244"; talon_exon "767312"; ccdsid "CCDS74079.1"; exon_status "KNOWN"; level "3"; protein_id "ENSP00000482657.1"; source "ENSEMBL"; tag "CCDS";
chr17	ENSEMBL	exon	45273503	45273607	.	-	.	gene_id "ENSG00000006062.15"; transcript_id "ENST00000648527.1"; gene_type "protein_coding"; gene_status "KNOWN"; gene_name "MAP3K14"; transcript_type "protein_coding"; transcript_status "KNOWN"; transcript_name "MAP3K14-207"; exon_number "9"; exon_id "ENSE00003627464.1"; talon_gene "46836"; talon_transcript "165244"; talon_exon "767314"; ccdsid "CCDS74079.1"; exon_status "KNOWN"; level "3"; protein_id "ENSP00000482657.1"; source "ENSEMBL"; tag "CCDS";
chr17	ENSEMBL	exon	45271058	45271221	.	-	.	gene_id "ENSG00000006062.15"; transcript_id "ENST00000648527.1"; gene_type "protein_coding"; gene_status "KNOWN"; gene_name "MAP3K14"; transcript_type "protein_coding"; transcript_status "KNOWN"; transcript_name "MAP3K14-207"; exon_number "10"; exon_id "ENSE00003525014.1"; talon_gene "46836"; talon_transcript "165244"; talon_exon "767316"; ccdsid "CCDS74079.1"; exon_status "KNOWN"; level "3"; protein_id "ENSP00000482657.1"; source "ENSEMBL"; tag "CCDS";
chr17	ENSEMBL	exon	45270413	45270563	.	-	.	gene_id "ENSG00000006062.15"; transcript_id "ENST00000648527.1"; gene_type "protein_coding"; gene_status "KNOWN"; gene_name "MAP3K14"; transcript_type "protein_coding"; transcript_status "KNOWN"; transcript_name "MAP3K14-207"; exon_number "11"; exon_id "ENSE00003643411.1"; talon_gene "46836"; talon_transcript "165244"; talon_exon "767318"; ccdsid "CCDS74079.1"; exon_status "KNOWN"; level "3"; protein_id "ENSP00000482657.1"; source "ENSEMBL"; tag "CCDS";
chr17	ENSEMBL	exon	45267406	45267759	.	-	.	gene_id "ENSG00000006062.15"; transcript_id "ENST00000648527.1"; gene_type "protein_coding"; gene_status "KNOWN"; gene_name "MAP3K14"; transcript_type "protein_coding"; transcript_status "KNOWN"; transcript_name "MAP3K14-207"; exon_number "12"; exon_id "ENSE00003677869.1"; talon_gene "46836"; talon_transcript "165244"; talon_exon "767320"; ccdsid "CCDS74079.1"; exon_status "KNOWN"; level "3"; protein_id "ENSP00000482657.1"; source "ENSEMBL"; tag "CCDS";
chr17	ENSEMBL	exon	45267092	45267198	.	-	.	gene_id "ENSG00000006062.15"; transcript_id "ENST00000648527.1"; gene_type "protein_coding"; gene_status "KNOWN"; gene_name "MAP3K14"; transcript_type "protein_coding"; transcript_status "KNOWN"; transcript_name "MAP3K14-207"; exon_number "13"; exon_id "ENSE00003630119.1"; talon_gene "46836"; talon_transcript "165244"; talon_exon "767322"; ccdsid "CCDS74079.1"; exon_status "KNOWN"; level "3"; protein_id "ENSP00000482657.1"; source "ENSEMBL"; tag "CCDS";
chr17	ENSEMBL	exon	45266537	45266681	.	-	.	gene_id "ENSG00000006062.15"; transcript_id "ENST00000648527.1"; gene_type "protein_coding"; gene_status "KNOWN"; gene_name "MAP3K14"; transcript_type "protein_coding"; transcript_status "KNOWN"; transcript_name "MAP3K14-207"; exon_number "14"; exon_id "ENSE00003469334.1"; talon_gene "46836"; talon_transcript "165244"; talon_exon "767324"; ccdsid "CCDS74079.1"; exon_status "KNOWN"; level "3"; protein_id "ENSP00000482657.1"; source "ENSEMBL"; tag "CCDS";
chr17	ENSEMBL	exon	45265163	45265263	.	-	.	gene_id "ENSG00000006062.15"; transcript_id "ENST00000648527.1"; gene_type "protein_coding"; gene_status "KNOWN"; gene_name "MAP3K14"; transcript_type "protein_coding"; transcript_status "KNOWN"; transcript_name "MAP3K14-207"; exon_number "15"; exon_id "ENSE00003653320.1"; talon_gene "46836"; talon_transcript "165244"; talon_exon "767326"; ccdsid "CCDS74079.1"; exon_status "KNOWN"; level "3"; protein_id "ENSP00000482657.1"; source "ENSEMBL"; tag "CCDS";
chr17	HAVANA	exon	45263119	45264800	.	-	.	gene_id "ENSG00000006062.15"; transcript_id "ENST00000648527.1"; gene_type "protein_coding"; gene_status "KNOWN"; gene_name "MAP3K14"; transcript_type "protein_coding"; transcript_status "KNOWN"; transcript_name "MAP3K14-207"; exon_number "16"; exon_id "ENSE00003838706.1"; talon_gene "46836"; talon_transcript "165244"; talon_exon "767328"; exon_status "KNOWN"; level "2"; protein_id "ENSP00000497704.1"; source "HAVANA"; tag "appris_principal_1";
chr17	ENSEMBL	transcript	45263128	45290976	.	-	.	gene_id "ENSG00000006062.15"; transcript_id "ENST00000376926.8"; gene_name "MAP3K14"; gene_status "KNOWN"; gene_type "protein_coding"; transcript_type "protein_coding"; transcript_status "KNOWN"; transcript_name "MAP3K14-202"; talon_gene "46836"; talon_transcript "165246"; ccdsid "CCDS74079.1"; level "3"; protein_id "ENSP00000482657.1"; source "ENSEMBL"; tag "CCDS"; transcript_support_level "1";
chr17	ENSEMBL	exon	45290490	45290976	.	-	.	gene_id "ENSG00000006062.15"; transcript_id "ENST00000376926.8"; gene_type "protein_coding"; gene_status "KNOWN"; gene_name "MAP3K14"; transcript_type "protein_coding"; transcript_status "KNOWN"; transcript_name "MAP3K14-202"; exon_number "1"; exon_id "ENSE00003740095.1"; talon_gene "46836"; talon_transcript "165246"; talon_exon "767329"; ccdsid "CCDS74079.1"; exon_status "KNOWN"; level "3"; protein_id "ENSP00000482657.1"; source "ENSEMBL"; tag "CCDS";
chr17	ENSEMBL	exon	45289236	45289305	.	-	.	gene_id "ENSG00000006062.15"; transcript_id "ENST00000376926.8"; gene_type "protein_coding"; gene_status "KNOWN"; gene_name "MAP3K14"; transcript_type "protein_coding"; transcript_status "KNOWN"; transcript_name "MAP3K14-202"; exon_number "2"; exon_id "ENSE00003464599.1"; talon_gene "46836"; talon_transcript "165246"; talon_exon "767302"; ccdsid "CCDS74079.1"; exon_status "KNOWN"; level "3"; protein_id "ENSP00000482657.1"; source "ENSEMBL"; tag "CCDS";
chr17	ENSEMBL	exon	45287154	45287364	.	-	.	gene_id "ENSG00000006062.15"; transcript_id "ENST00000376926.8"; gene_type "protein_coding"; gene_status "KNOWN"; gene_name "MAP3K14"; transcript_type "protein_coding"; transcript_status "KNOWN"; transcript_name "MAP3K14-202"; exon_number "3"; exon_id "ENSE00003592918.1"; talon_gene "46836"; talon_transcript "165246"; talon_exon "767304"; ccdsid "CCDS74079.1"; exon_status "KNOWN"; level "3"; protein_id "ENSP00000482657.1"; source "ENSEMBL"; tag "CCDS";
chr17	ENSEMBL	exon	45286431	45287045	.	-	.	gene_id "ENSG00000006062.15"; transcript_id "ENST00000376926.8"; gene_type "protein_coding"; gene_status "KNOWN"; gene_name "MAP3K14"; transcript_type "protein_coding"; transcript_status "KNOWN"; transcript_name "MAP3K14-202"; exon_number "4"; exon_id "ENSE00000733712.2"; talon_gene "46836"; talon_transcript "165246"; talon_exon "767306"; ccdsid "CCDS74079.1"; exon_status "KNOWN"; level "3"; protein_id "ENSP00000482657.1"; source "ENSEMBL"; tag "CCDS";
chr17	ENSEMBL	exon	45284812	45284949	.	-	.	gene_id "ENSG00000006062.15"; transcript_id "ENST00000376926.8"; gene_type "protein_coding"; gene_status "KNOWN"; gene_name "MAP3K14"; transcript_type "protein_coding"; transcript_status "KNOWN"; transcript_name "MAP3K14-202"; exon_number "5"; exon_id "ENSE00003663705.1"; talon_gene "46836"; talon_transcript "165246"; talon_exon "767308"; ccdsid "CCDS74079.1"; exon_status "KNOWN"; level "3"; protein_id "ENSP00000482657.1"; source "ENSEMBL"; tag "CCDS";
chr17	ENSEMBL	exon	45274464	45274593	.	-	.	gene_id "ENSG00000006062.15"; transcript_id "ENST00000376926.8"; gene_type "protein_coding"; gene_status "KNOWN"; gene_name "MAP3K14"; transcript_type "protein_coding"; transcript_status "KNOWN"; transcript_name "MAP3K14-202"; exon_number "6"; exon_id "ENSE00003506102.1"; talon_gene "46836"; talon_transcript "165246"; talon_exon "767310"; ccdsid "CCDS74079.1"; exon_status "KNOWN"; level "3"; protein_id "ENSP00000482657.1"; source "ENSEMBL"; tag "CCDS";
chr17	ENSEMBL	exon	45274123	45274254	.	-	.	gene_id "ENSG00000006062.15"; transcript_id "ENST00000376926.8"; gene_type "protein_coding"; gene_status "KNOWN"; gene_name "MAP3K14"; transcript_type "protein_coding"; transcript_status "KNOWN"; transcript_name "MAP3K14-202"; exon_number "7"; exon_id "ENSE00003572718.1"; talon_gene "46836"; talon_transcript "165246"; talon_exon "767312"; ccdsid "CCDS74079.1"; exon_status "KNOWN"; level "3"; protein_id "ENSP00000482657.1"; source "ENSEMBL"; tag "CCDS";
chr17	ENSEMBL	exon	45273503	45273607	.	-	.	gene_id "ENSG00000006062.15"; transcript_id "ENST00000376926.8"; gene_type "protein_coding"; gene_status "KNOWN"; gene_name "MAP3K14"; transcript_type "protein_coding"; transcript_status "KNOWN"; transcript_name "MAP3K14-202"; exon_number "8"; exon_id "ENSE00003627464.1"; talon_gene "46836"; talon_transcript "165246"; talon_exon "767314"; ccdsid "CCDS74079.1"; exon_status "KNOWN"; level "3"; protein_id "ENSP00000482657.1"; source "ENSEMBL"; tag "CCDS";
chr17	ENSEMBL	exon	45271058	45271221	.	-	.	gene_id "ENSG00000006062.15"; transcript_id "ENST00000376926.8"; gene_type "protein_coding"; gene_status "KNOWN"; gene_name "MAP3K14"; transcript_type "protein_coding"; transcript_status "KNOWN"; transcript_name "MAP3K14-202"; exon_number "9"; exon_id "ENSE00003525014.1"; talon_gene "46836"; talon_transcript "165246"; talon_exon "767316"; ccdsid "CCDS74079.1"; exon_status "KNOWN"; level "3"; protein_id "ENSP00000482657.1"; source "ENSEMBL"; tag "CCDS";
chr17	ENSEMBL	exon	45270413	45270563	.	-	.	gene_id "ENSG00000006062.15"; transcript_id "ENST00000376926.8"; gene_type "protein_coding"; gene_status "KNOWN"; gene_name "MAP3K14"; transcript_type "protein_coding"; transcript_status "KNOWN"; transcript_name "MAP3K14-202"; exon_number "10"; exon_id "ENSE00003643411.1"; talon_gene "46836"; talon_transcript "165246"; talon_exon "767318"; ccdsid "CCDS74079.1"; exon_status "KNOWN"; level "3"; protein_id "ENSP00000482657.1"; source "ENSEMBL"; tag "CCDS";
chr17	ENSEMBL	exon	45267406	45267759	.	-	.	gene_id "ENSG00000006062.15"; transcript_id "ENST00000376926.8"; gene_type "protein_coding"; gene_status "KNOWN"; gene_name "MAP3K14"; transcript_type "protein_coding"; transcript_status "KNOWN"; transcript_name "MAP3K14-202"; exon_number "11"; exon_id "ENSE00003677869.1"; talon_gene "46836"; talon_transcript "165246"; talon_exon "767320"; ccdsid "CCDS74079.1"; exon_status "KNOWN"; level "3"; protein_id "ENSP00000482657.1"; source "ENSEMBL"; tag "CCDS";
chr17	ENSEMBL	exon	45267092	45267198	.	-	.	gene_id "ENSG00000006062.15"; transcript_id "ENST00000376926.8"; gene_type "protein_coding"; gene_status "KNOWN"; gene_name "MAP3K14"; transcript_type "protein_coding"; transcript_status "KNOWN"; transcript_name "MAP3K14-202"; exon_number "12"; exon_id "ENSE00003630119.1"; talon_gene "46836"; talon_transcript "165246"; talon_exon "767322"; ccdsid "CCDS74079.1"; exon_status "KNOWN"; level "3"; protein_id "ENSP00000482657.1"; source "ENSEMBL"; tag "CCDS";
chr17	ENSEMBL	exon	45266537	45266681	.	-	.	gene_id "ENSG00000006062.15"; transcript_id "ENST00000376926.8"; gene_type "protein_coding"; gene_status "KNOWN"; gene_name "MAP3K14"; transcript_type "protein_coding"; transcript_status "KNOWN"; transcript_name "MAP3K14-202"; exon_number "13"; exon_id "ENSE00003469334.1"; talon_gene "46836"; talon_transcript "165246"; talon_exon "767324"; ccdsid "CCDS74079.1"; exon_status "KNOWN"; level "3"; protein_id "ENSP00000482657.1"; source "ENSEMBL"; tag "CCDS";
chr17	ENSEMBL	exon	45265163	45265263	.	-	.	gene_id "ENSG00000006062.15"; transcript_id "ENST00000376926.8"; gene_type "protein_coding"; gene_status "KNOWN"; gene_name "MAP3K14"; transcript_type "protein_coding"; transcript_status "KNOWN"; transcript_name "MAP3K14-202"; exon_number "14"; exon_id "ENSE00003653320.1"; talon_gene "46836"; talon_transcript "165246"; talon_exon "767326"; ccdsid "CCDS74079.1"; exon_status "KNOWN"; level "3"; protein_id "ENSP00000482657.1"; source "ENSEMBL"; tag "CCDS";
chr17	ENSEMBL	exon	45263128	45264800	.	-	.	gene_id "ENSG00000006062.15"; transcript_id "ENST00000376926.8"; gene_type "protein_coding"; gene_status "KNOWN"; gene_name "MAP3K14"; transcript_type "protein_coding"; transcript_status "KNOWN"; transcript_name "MAP3K14-202"; exon_number "15"; exon_id "ENSE00003734937.1"; talon_gene "46836"; talon_transcript "165246"; talon_exon "767330"; ccdsid "CCDS74079.1"; exon_status "KNOWN"; level "3"; protein_id "ENSP00000478552.1"; source "ENSEMBL"; tag "CCDS";
chr17	HAVANA	transcript	45263135	45273966	.	-	.	gene_id "ENSG00000006062.15"; transcript_id "ENST00000592267.1"; gene_name "MAP3K14"; gene_status "KNOWN"; gene_type "protein_coding"; transcript_type "retained_intron"; transcript_status "KNOWN"; transcript_name "MAP3K14-204"; talon_gene "46836"; talon_transcript "165248"; havana_transcript "OTTHUMT00000450948.2"; level "2"; source "HAVANA"; transcript_support_level "2";
chr17	HAVANA	exon	45273503	45273966	.	-	.	gene_id "ENSG00000006062.15"; transcript_id "ENST00000592267.1"; gene_type "protein_coding"; gene_status "KNOWN"; gene_name "MAP3K14"; transcript_type "retained_intron"; transcript_status "KNOWN"; transcript_name "MAP3K14-204"; exon_number "1"; exon_id "ENSE00002905998.1"; talon_gene "46836"; talon_transcript "165248"; talon_exon "767332"; exon_status "KNOWN"; level "2"; source "HAVANA";
chr17	ENSEMBL	exon	45271058	45271221	.	-	.	gene_id "ENSG00000006062.15"; transcript_id "ENST00000592267.1"; gene_type "protein_coding"; gene_status "KNOWN"; gene_name "MAP3K14"; transcript_type "retained_intron"; transcript_status "KNOWN"; transcript_name "MAP3K14-204"; exon_number "2"; exon_id "ENSE00003525014.1"; talon_gene "46836"; talon_transcript "165248"; talon_exon "767316"; ccdsid "CCDS74079.1"; exon_status "KNOWN"; level "3"; protein_id "ENSP00000482657.1"; source "ENSEMBL"; tag "CCDS";
chr17	ENSEMBL	exon	45270413	45270563	.	-	.	gene_id "ENSG00000006062.15"; transcript_id "ENST00000592267.1"; gene_type "protein_coding"; gene_status "KNOWN"; gene_name "MAP3K14"; transcript_type "retained_intron"; transcript_status "KNOWN"; transcript_name "MAP3K14-204"; exon_number "3"; exon_id "ENSE00003643411.1"; talon_gene "46836"; talon_transcript "165248"; talon_exon "767318"; ccdsid "CCDS74079.1"; exon_status "KNOWN"; level "3"; protein_id "ENSP00000482657.1"; source "ENSEMBL"; tag "CCDS";
chr17	ENSEMBL	exon	45267406	45267759	.	-	.	gene_id "ENSG00000006062.15"; transcript_id "ENST00000592267.1"; gene_type "protein_coding"; gene_status "KNOWN"; gene_name "MAP3K14"; transcript_type "retained_intron"; transcript_status "KNOWN"; transcript_name "MAP3K14-204"; exon_number "4"; exon_id "ENSE00003677869.1"; talon_gene "46836"; talon_transcript "165248"; talon_exon "767320"; ccdsid "CCDS74079.1"; exon_status "KNOWN"; level "3"; protein_id "ENSP00000482657.1"; source "ENSEMBL"; tag "CCDS";
chr17	ENSEMBL	exon	45267092	45267198	.	-	.	gene_id "ENSG00000006062.15"; transcript_id "ENST00000592267.1"; gene_type "protein_coding"; gene_status "KNOWN"; gene_name "MAP3K14"; transcript_type "retained_intron"; transcript_status "KNOWN"; transcript_name "MAP3K14-204"; exon_number "5"; exon_id "ENSE00003630119.1"; talon_gene "46836"; talon_transcript "165248"; talon_exon "767322"; ccdsid "CCDS74079.1"; exon_status "KNOWN"; level "3"; protein_id "ENSP00000482657.1"; source "ENSEMBL"; tag "CCDS";
chr17	ENSEMBL	exon	45266537	45266681	.	-	.	gene_id "ENSG00000006062.15"; transcript_id "ENST00000592267.1"; gene_type "protein_coding"; gene_status "KNOWN"; gene_name "MAP3K14"; transcript_type "retained_intron"; transcript_status "KNOWN"; transcript_name "MAP3K14-204"; exon_number "6"; exon_id "ENSE00003469334.1"; talon_gene "46836"; talon_transcript "165248"; talon_exon "767324"; ccdsid "CCDS74079.1"; exon_status "KNOWN"; level "3"; protein_id "ENSP00000482657.1"; source "ENSEMBL"; tag "CCDS";
chr17	ENSEMBL	exon	45265163	45265263	.	-	.	gene_id "ENSG00000006062.15"; transcript_id "ENST00000592267.1"; gene_type "protein_coding"; gene_status "KNOWN"; gene_name "MAP3K14"; transcript_type "retained_intron"; transcript_status "KNOWN"; transcript_name "MAP3K14-204"; exon_number "7"; exon_id "ENSE00003653320.1"; talon_gene "46836"; talon_transcript "165248"; talon_exon "767326"; ccdsid "CCDS74079.1"; exon_status "KNOWN"; level "3"; protein_id "ENSP00000482657.1"; source "ENSEMBL"; tag "CCDS";
chr17	HAVANA	exon	45263135	45264800	.	-	.	gene_id "ENSG00000006062.15"; transcript_id "ENST00000592267.1"; gene_type "protein_coding"; gene_status "KNOWN"; gene_name "MAP3K14"; transcript_type "retained_intron"; transcript_status "KNOWN"; transcript_name "MAP3K14-204"; exon_number "8"; exon_id "ENSE00002961910.1"; talon_gene "46836"; talon_transcript "165248"; talon_exon "767333"; exon_status "KNOWN"; level "2"; source "HAVANA";
chr17	HAVANA	gene	45371402	45372057	.	-	.	gene_id "ENSG00000267446.1"; gene_name "AC003070.2"; gene_status "KNOWN"; gene_type "lincRNA"; talon_gene "46839"; havana_gene "OTTHUMG00000180426.1"; level "2";
chr17	HAVANA	transcript	45371402	45372057	.	-	.	gene_id "ENSG00000267446.1"; transcript_id "ENST00000589730.1"; gene_name "AC003070.2"; gene_status "KNOWN"; gene_type "lincRNA"; transcript_type "lincRNA"; transcript_status "KNOWN"; transcript_name "AC003070.2-201"; talon_gene "46839"; talon_transcript "165253"; havana_transcript "OTTHUMT00000451308.1"; level "2"; source "HAVANA"; tag "basic"; transcript_support_level "3";
chr17	HAVANA	exon	45371862	45372057	.	-	.	gene_id "ENSG00000267446.1"; transcript_id "ENST00000589730.1"; gene_type "lincRNA"; gene_status "KNOWN"; gene_name "AC003070.2"; transcript_type "lincRNA"; transcript_status "KNOWN"; transcript_name "AC003070.2-201"; exon_number "1"; exon_id "ENSE00002945319.1"; talon_gene "46839"; talon_transcript "165253"; talon_exon "767343"; exon_status "KNOWN"; level "2"; source "HAVANA"; tag "basic";
chr17	HAVANA	exon	45371402	45371591	.	-	.	gene_id "ENSG00000267446.1"; transcript_id "ENST00000589730.1"; gene_type "lincRNA"; gene_status "KNOWN"; gene_name "AC003070.2"; transcript_type "lincRNA"; transcript_status "KNOWN"; transcript_name "AC003070.2-201"; exon_number "2"; exon_id "ENSE00002930794.1"; talon_gene "46839"; talon_transcript "165253"; talon_exon "767345"; exon_status "KNOWN"; level "2"; source "HAVANA"; tag "basic";
chr17	HAVANA	gene	45393902	45432916	.	-	.	gene_id "ENSG00000159314.11"; gene_name "ARHGAP27"; gene_status "KNOWN"; gene_type "protein_coding"; talon_gene "46840"; havana_gene "OTTHUMG00000166982.6"; level "1";
chr17	HAVANA	transcript	45393902	45410424	.	-	.	gene_id "ENSG00000159314.11"; transcript_id "ENST00000532038.5"; gene_name "ARHGAP27"; gene_status "KNOWN"; gene_type "protein_coding"; transcript_type "protein_coding"; transcript_status "KNOWN"; transcript_name "ARHGAP27-212"; talon_gene "46840"; talon_transcript "165254"; havana_transcript "OTTHUMT00000392241.2"; level "2"; protein_id "ENSP00000432762.1"; source "HAVANA"; tag "appris_alternative_2"; transcript_support_level "5";
chr17	HAVANA	exon	45410232	45410424	.	-	.	gene_id "ENSG00000159314.11"; transcript_id "ENST00000532038.5"; gene_type "protein_coding"; gene_status "KNOWN"; gene_name "ARHGAP27"; transcript_type "protein_coding"; transcript_status "KNOWN"; transcript_name "ARHGAP27-212"; exon_number "1"; exon_id "ENSE00002177073.1"; talon_gene "46840"; talon_transcript "165254"; talon_exon "767346"; exon_status "KNOWN"; level "2"; protein_id "ENSP00000432762.1"; source "HAVANA"; tag "appris_alternative_2";
chr17	ENSEMBL	exon	45405676	45406083	.	-	.	gene_id "ENSG00000159314.11"; transcript_id "ENST00000532038.5"; gene_type "protein_coding"; gene_status "KNOWN"; gene_name "ARHGAP27"; transcript_type "protein_coding"; transcript_status "KNOWN"; transcript_name "ARHGAP27-212"; exon_number "2"; exon_id "ENSE00003507462.1"; talon_gene "46840"; talon_transcript "165254"; talon_exon "767348"; ccdsid "CCDS11498.1"; exon_status "KNOWN"; level "3"; protein_id "ENSP00000403323.1"; source "ENSEMBL"; tag "CCDS";
chr17	ENSEMBL	exon	45404924	45405106	.	-	.	gene_id "ENSG00000159314.11"; transcript_id "ENST00000532038.5"; gene_type "protein_coding"; gene_status "KNOWN"; gene_name "ARHGAP27"; transcript_type "protein_coding"; transcript_status "KNOWN"; transcript_name "ARHGAP27-212"; exon_number "3"; exon_id "ENSE00003543578.1"; talon_gene "46840"; talon_transcript "165254"; talon_exon "767350"; ccdsid "CCDS11498.1"; exon_status "KNOWN"; level "3"; protein_id "ENSP00000403323.1"; source "ENSEMBL"; tag "CCDS";
chr17	ENSEMBL	exon	45404601	45404681	.	-	.	gene_id "ENSG00000159314.11"; transcript_id "ENST00000532038.5"; gene_type "protein_coding"; gene_status "KNOWN"; gene_name "ARHGAP27"; transcript_type "protein_coding"; transcript_status "KNOWN"; transcript_name "ARHGAP27-212"; exon_number "4"; exon_id "ENSE00003623475.1"; talon_gene "46840"; talon_transcript "165254"; talon_exon "767352"; ccdsid "CCDS11498.1"; exon_status "KNOWN"; level "3"; protein_id "ENSP00000403323.1"; source "ENSEMBL"; tag "CCDS";
chr17	ENSEMBL	exon	45404445	45404528	.	-	.	gene_id "ENSG00000159314.11"; transcript_id "ENST00000532038.5"; gene_type "protein_coding"; gene_status "KNOWN"; gene_name "ARHGAP27"; transcript_type "protein_coding"; transcript_status "KNOWN"; transcript_name "ARHGAP27-212"; exon_number "5"; exon_id "ENSE00003785351.1"; talon_gene "46840"; talon_transcript "165254"; talon_exon "767354"; ccdsid "CCDS11498.1"; exon_status "KNOWN"; level "3"; protein_id "ENSP00000403323.1"; source "ENSEMBL"; tag "CCDS";
chr17	ENSEMBL	exon	45404029	45404096	.	-	.	gene_id "ENSG00000159314.11"; transcript_id "ENST00000532038.5"; gene_type "protein_coding"; gene_status "KNOWN"; gene_name "ARHGAP27"; transcript_type "protein_coding"; transcript_status "KNOWN"; transcript_name "ARHGAP27-212"; exon_number "6"; exon_id "ENSE00003539021.1"; talon_gene "46840"; talon_transcript "165254"; talon_exon "767356"; ccdsid "CCDS11498.1"; exon_status "KNOWN"; level "3"; protein_id "ENSP00000403323.1"; source "ENSEMBL"; tag "CCDS";
chr17	ENSEMBL	exon	45403619	45403709	.	-	.	gene_id "ENSG00000159314.11"; transcript_id "ENST00000532038.5"; gene_type "protein_coding"; gene_status "KNOWN"; gene_name "ARHGAP27"; transcript_type "protein_coding"; transcript_status "KNOWN"; transcript_name "ARHGAP27-212"; exon_number "7"; exon_id "ENSE00003533093.1"; talon_gene "46840"; talon_transcript "165254"; talon_exon "767358"; ccdsid "CCDS11498.1"; exon_status "KNOWN"; level "3"; protein_id "ENSP00000403323.1"; source "ENSEMBL"; tag "CCDS";
chr17	ENSEMBL	exon	45402714	45402818	.	-	.	gene_id "ENSG00000159314.11"; transcript_id "ENST00000532038.5"; gene_type "protein_coding"; gene_status "KNOWN"; gene_name "ARHGAP27"; transcript_type "protein_coding"; transcript_status "KNOWN"; transcript_name "ARHGAP27-212"; exon_number "8"; exon_id "ENSE00003477979.1"; talon_gene "46840"; talon_transcript "165254"; talon_exon "767360"; ccdsid "CCDS11498.1"; exon_status "KNOWN"; level "3"; protein_id "ENSP00000403323.1"; source "ENSEMBL"; tag "CCDS";
chr17	ENSEMBL	exon	45397949	45398047	.	-	.	gene_id "ENSG00000159314.11"; transcript_id "ENST00000532038.5"; gene_type "protein_coding"; gene_status "KNOWN"; gene_name "ARHGAP27"; transcript_type "protein_coding"; transcript_status "KNOWN"; transcript_name "ARHGAP27-212"; exon_number "9"; exon_id "ENSE00003628853.1"; talon_gene "46840"; talon_transcript "165254"; talon_exon "767362"; ccdsid "CCDS11498.1"; exon_status "KNOWN"; level "3"; protein_id "ENSP00000403323.1"; source "ENSEMBL"; tag "CCDS";
chr17	ENSEMBL	exon	45396916	45397024	.	-	.	gene_id "ENSG00000159314.11"; transcript_id "ENST00000532038.5"; gene_type "protein_coding"; gene_status "KNOWN"; gene_name "ARHGAP27"; transcript_type "protein_coding"; transcript_status "KNOWN"; transcript_name "ARHGAP27-212"; exon_number "10"; exon_id "ENSE00003474198.1"; talon_gene "46840"; talon_transcript "165254"; talon_exon "767364"; ccdsid "CCDS11498.1"; exon_status "KNOWN"; level "3"; protein_id "ENSP00000403323.1"; source "ENSEMBL"; tag "CCDS";
chr17	ENSEMBL	exon	45396668	45396790	.	-	.	gene_id "ENSG00000159314.11"; transcript_id "ENST00000532038.5"; gene_type "protein_coding"; gene_status "KNOWN"; gene_name "ARHGAP27"; transcript_type "protein_coding"; transcript_status "KNOWN"; transcript_name "ARHGAP27-212"; exon_number "11"; exon_id "ENSE00003634473.1"; talon_gene "46840"; talon_transcript "165254"; talon_exon "767366"; ccdsid "CCDS11498.1"; exon_status "KNOWN"; level "3"; protein_id "ENSP00000403323.1"; source "ENSEMBL"; tag "CCDS";
chr17	ENSEMBL	exon	45396487	45396585	.	-	.	gene_id "ENSG00000159314.11"; transcript_id "ENST00000532038.5"; gene_type "protein_coding"; gene_status "KNOWN"; gene_name "ARHGAP27"; transcript_type "protein_coding"; transcript_status "KNOWN"; transcript_name "ARHGAP27-212"; exon_number "12"; exon_id "ENSE00003547981.1"; talon_gene "46840"; talon_transcript "165254"; talon_exon "767368"; ccdsid "CCDS11498.1"; exon_status "KNOWN"; level "3"; protein_id "ENSP00000403323.1"; source "ENSEMBL"; tag "CCDS";
chr17	ENSEMBL	exon	45396207	45396284	.	-	.	gene_id "ENSG00000159314.11"; transcript_id "ENST00000532038.5"; gene_type "protein_coding"; gene_status "KNOWN"; gene_name "ARHGAP27"; transcript_type "protein_coding"; transcript_status "KNOWN"; transcript_name "ARHGAP27-212"; exon_number "13"; exon_id "ENSE00003623901.1"; talon_gene "46840"; talon_transcript "165254"; talon_exon "767370"; ccdsid "CCDS11498.1"; exon_status "KNOWN"; level "3"; protein_id "ENSP00000403323.1"; source "ENSEMBL"; tag "CCDS";
chr17	ENSEMBL	exon	45395983	45396117	.	-	.	gene_id "ENSG00000159314.11"; transcript_id "ENST00000532038.5"; gene_type "protein_coding"; gene_status "KNOWN"; gene_name "ARHGAP27"; transcript_type "protein_coding"; transcript_status "KNOWN"; transcript_name "ARHGAP27-212"; exon_number "14"; exon_id "ENSE00003548400.1"; talon_gene "46840"; talon_transcript "165254"; talon_exon "767372"; ccdsid "CCDS11498.1"; exon_status "KNOWN"; level "3"; protein_id "ENSP00000403323.1"; source "ENSEMBL"; tag "CCDS";
chr17	ENSEMBL	exon	45395744	45395849	.	-	.	gene_id "ENSG00000159314.11"; transcript_id "ENST00000532038.5"; gene_type "protein_coding"; gene_status "KNOWN"; gene_name "ARHGAP27"; transcript_type "protein_coding"; transcript_status "KNOWN"; transcript_name "ARHGAP27-212"; exon_number "15"; exon_id "ENSE00003513366.1"; talon_gene "46840"; talon_transcript "165254"; talon_exon "767374"; ccdsid "CCDS11498.1"; exon_status "KNOWN"; level "3"; protein_id "ENSP00000403323.1"; source "ENSEMBL"; tag "CCDS";
chr17	ENSEMBL	exon	45393902	45395633	.	-	.	gene_id "ENSG00000159314.11"; transcript_id "ENST00000532038.5"; gene_type "protein_coding"; gene_status "KNOWN"; gene_name "ARHGAP27"; transcript_type "protein_coding"; transcript_status "KNOWN"; transcript_name "ARHGAP27-212"; exon_number "16"; exon_id "ENSE00003461792.2"; talon_gene "46840"; talon_transcript "165254"; talon_exon "767376"; ccdsid "CCDS74082.1"; exon_status "KNOWN"; level "3"; protein_id "ENSP00000403323.1"; source "ENSEMBL"; tag "CCDS";
chr17	ENSEMBL	transcript	45393902	45430297	.	-	.	gene_id "ENSG00000159314.11"; transcript_id "ENST00000428638.5"; gene_name "ARHGAP27"; gene_status "KNOWN"; gene_type "protein_coding"; transcript_type "protein_coding"; transcript_status "KNOWN"; transcript_name "ARHGAP27-203"; talon_gene "46840"; talon_transcript "165255"; ccdsid "CCDS74082.1"; level "3"; protein_id "ENSP00000403323.1"; source "ENSEMBL"; tag "CCDS"; transcript_support_level "5";
chr17	HAVANA	exon	45429623	45430297	.	-	.	gene_id "ENSG00000159314.11"; transcript_id "ENST00000428638.5"; gene_type "protein_coding"; gene_status "KNOWN"; gene_name "ARHGAP27"; transcript_type "protein_coding"; transcript_status "KNOWN"; transcript_name "ARHGAP27-203"; exon_number "1"; exon_id "ENSE00002857378.1"; talon_gene "46840"; talon_transcript "165255"; talon_exon "767377"; ccdsid "CCDS74082.1"; exon_status "KNOWN"; level "2"; protein_id "ENSP00000403323.1"; source "HAVANA"; tag "not_organism_supported";
chr17	ENSEMBL	exon	45405676	45406083	.	-	.	gene_id "ENSG00000159314.11"; transcript_id "ENST00000428638.5"; gene_type "protein_coding"; gene_status "KNOWN"; gene_name "ARHGAP27"; transcript_type "protein_coding"; transcript_status "KNOWN"; transcript_name "ARHGAP27-203"; exon_number "2"; exon_id "ENSE00003507462.1"; talon_gene "46840"; talon_transcript "165255"; talon_exon "767348"; ccdsid "CCDS11498.1"; exon_status "KNOWN"; level "3"; protein_id "ENSP00000403323.1"; source "ENSEMBL"; tag "CCDS";
chr17	ENSEMBL	exon	45404924	45405106	.	-	.	gene_id "ENSG00000159314.11"; transcript_id "ENST00000428638.5"; gene_type "protein_coding"; gene_status "KNOWN"; gene_name "ARHGAP27"; transcript_type "protein_coding"; transcript_status "KNOWN"; transcript_name "ARHGAP27-203"; exon_number "3"; exon_id "ENSE00003543578.1"; talon_gene "46840"; talon_transcript "165255"; talon_exon "767350"; ccdsid "CCDS11498.1"; exon_status "KNOWN"; level "3"; protein_id "ENSP00000403323.1"; source "ENSEMBL"; tag "CCDS";
chr17	ENSEMBL	exon	45404601	45404681	.	-	.	gene_id "ENSG00000159314.11"; transcript_id "ENST00000428638.5"; gene_type "protein_coding"; gene_status "KNOWN"; gene_name "ARHGAP27"; transcript_type "protein_coding"; transcript_status "KNOWN"; transcript_name "ARHGAP27-203"; exon_number "4"; exon_id "ENSE00003623475.1"; talon_gene "46840"; talon_transcript "165255"; talon_exon "767352"; ccdsid "CCDS11498.1"; exon_status "KNOWN"; level "3"; protein_id "ENSP00000403323.1"; source "ENSEMBL"; tag "CCDS";
chr17	ENSEMBL	exon	45404445	45404528	.	-	.	gene_id "ENSG00000159314.11"; transcript_id "ENST00000428638.5"; gene_type "protein_coding"; gene_status "KNOWN"; gene_name "ARHGAP27"; transcript_type "protein_coding"; transcript_status "KNOWN"; transcript_name "ARHGAP27-203"; exon_number "5"; exon_id "ENSE00003785351.1"; talon_gene "46840"; talon_transcript "165255"; talon_exon "767354"; ccdsid "CCDS11498.1"; exon_status "KNOWN"; level "3"; protein_id "ENSP00000403323.1"; source "ENSEMBL"; tag "CCDS";
chr17	HAVANA	exon	45404269	45404334	.	-	.	gene_id "ENSG00000159314.11"; transcript_id "ENST00000428638.5"; gene_type "protein_coding"; gene_status "KNOWN"; gene_name "ARHGAP27"; transcript_type "protein_coding"; transcript_status "KNOWN"; transcript_name "ARHGAP27-203"; exon_number "6"; exon_id "ENSE00003459204.1"; talon_gene "46840"; talon_transcript "165255"; talon_exon "767380"; ccdsid "CCDS11498.1"; exon_status "KNOWN"; level "2"; protein_id "ENSP00000366121.2"; source "HAVANA"; tag "CCDS";
chr17	ENSEMBL	exon	45404029	45404096	.	-	.	gene_id "ENSG00000159314.11"; transcript_id "ENST00000428638.5"; gene_type "protein_coding"; gene_status "KNOWN"; gene_name "ARHGAP27"; transcript_type "protein_coding"; transcript_status "KNOWN"; transcript_name "ARHGAP27-203"; exon_number "7"; exon_id "ENSE00003539021.1"; talon_gene "46840"; talon_transcript "165255"; talon_exon "767356"; ccdsid "CCDS11498.1"; exon_status "KNOWN"; level "3"; protein_id "ENSP00000403323.1"; source "ENSEMBL"; tag "CCDS";
chr17	ENSEMBL	exon	45403619	45403709	.	-	.	gene_id "ENSG00000159314.11"; transcript_id "ENST00000428638.5"; gene_type "protein_coding"; gene_status "KNOWN"; gene_name "ARHGAP27"; transcript_type "protein_coding"; transcript_status "KNOWN"; transcript_name "ARHGAP27-203"; exon_number "8"; exon_id "ENSE00003533093.1"; talon_gene "46840"; talon_transcript "165255"; talon_exon "767358"; ccdsid "CCDS11498.1"; exon_status "KNOWN"; level "3"; protein_id "ENSP00000403323.1"; source "ENSEMBL"; tag "CCDS";
chr17	ENSEMBL	exon	45402714	45402818	.	-	.	gene_id "ENSG00000159314.11"; transcript_id "ENST00000428638.5"; gene_type "protein_coding"; gene_status "KNOWN"; gene_name "ARHGAP27"; transcript_type "protein_coding"; transcript_status "KNOWN"; transcript_name "ARHGAP27-203"; exon_number "9"; exon_id "ENSE00003477979.1"; talon_gene "46840"; talon_transcript "165255"; talon_exon "767360"; ccdsid "CCDS11498.1"; exon_status "KNOWN"; level "3"; protein_id "ENSP00000403323.1"; source "ENSEMBL"; tag "CCDS";
chr17	ENSEMBL	exon	45397949	45398047	.	-	.	gene_id "ENSG00000159314.11"; transcript_id "ENST00000428638.5"; gene_type "protein_coding"; gene_status "KNOWN"; gene_name "ARHGAP27"; transcript_type "protein_coding"; transcript_status "KNOWN"; transcript_name "ARHGAP27-203"; exon_number "10"; exon_id "ENSE00003628853.1"; talon_gene "46840"; talon_transcript "165255"; talon_exon "767362"; ccdsid "CCDS11498.1"; exon_status "KNOWN"; level "3"; protein_id "ENSP00000403323.1"; source "ENSEMBL"; tag "CCDS";
chr17	ENSEMBL	exon	45396916	45397024	.	-	.	gene_id "ENSG00000159314.11"; transcript_id "ENST00000428638.5"; gene_type "protein_coding"; gene_status "KNOWN"; gene_name "ARHGAP27"; transcript_type "protein_coding"; transcript_status "KNOWN"; transcript_name "ARHGAP27-203"; exon_number "11"; exon_id "ENSE00003474198.1"; talon_gene "46840"; talon_transcript "165255"; talon_exon "767364"; ccdsid "CCDS11498.1"; exon_status "KNOWN"; level "3"; protein_id "ENSP00000403323.1"; source "ENSEMBL"; tag "CCDS";
chr17	ENSEMBL	exon	45396668	45396790	.	-	.	gene_id "ENSG00000159314.11"; transcript_id "ENST00000428638.5"; gene_type "protein_coding"; gene_status "KNOWN"; gene_name "ARHGAP27"; transcript_type "protein_coding"; transcript_status "KNOWN"; transcript_name "ARHGAP27-203"; exon_number "12"; exon_id "ENSE00003634473.1"; talon_gene "46840"; talon_transcript "165255"; talon_exon "767366"; ccdsid "CCDS11498.1"; exon_status "KNOWN"; level "3"; protein_id "ENSP00000403323.1"; source "ENSEMBL"; tag "CCDS";
chr17	ENSEMBL	exon	45396487	45396585	.	-	.	gene_id "ENSG00000159314.11"; transcript_id "ENST00000428638.5"; gene_type "protein_coding"; gene_status "KNOWN"; gene_name "ARHGAP27"; transcript_type "protein_coding"; transcript_status "KNOWN"; transcript_name "ARHGAP27-203"; exon_number "13"; exon_id "ENSE00003547981.1"; talon_gene "46840"; talon_transcript "165255"; talon_exon "767368"; ccdsid "CCDS11498.1"; exon_status "KNOWN"; level "3"; protein_id "ENSP00000403323.1"; source "ENSEMBL"; tag "CCDS";
chr17	ENSEMBL	exon	45396207	45396284	.	-	.	gene_id "ENSG00000159314.11"; transcript_id "ENST00000428638.5"; gene_type "protein_coding"; gene_status "KNOWN"; gene_name "ARHGAP27"; transcript_type "protein_coding"; transcript_status "KNOWN"; transcript_name "ARHGAP27-203"; exon_number "14"; exon_id "ENSE00003623901.1"; talon_gene "46840"; talon_transcript "165255"; talon_exon "767370"; ccdsid "CCDS11498.1"; exon_status "KNOWN"; level "3"; protein_id "ENSP00000403323.1"; source "ENSEMBL"; tag "CCDS";
chr17	ENSEMBL	exon	45395983	45396117	.	-	.	gene_id "ENSG00000159314.11"; transcript_id "ENST00000428638.5"; gene_type "protein_coding"; gene_status "KNOWN"; gene_name "ARHGAP27"; transcript_type "protein_coding"; transcript_status "KNOWN"; transcript_name "ARHGAP27-203"; exon_number "15"; exon_id "ENSE00003548400.1"; talon_gene "46840"; talon_transcript "165255"; talon_exon "767372"; ccdsid "CCDS11498.1"; exon_status "KNOWN"; level "3"; protein_id "ENSP00000403323.1"; source "ENSEMBL"; tag "CCDS";
chr17	ENSEMBL	exon	45395744	45395849	.	-	.	gene_id "ENSG00000159314.11"; transcript_id "ENST00000428638.5"; gene_type "protein_coding"; gene_status "KNOWN"; gene_name "ARHGAP27"; transcript_type "protein_coding"; transcript_status "KNOWN"; transcript_name "ARHGAP27-203"; exon_number "16"; exon_id "ENSE00003513366.1"; talon_gene "46840"; talon_transcript "165255"; talon_exon "767374"; ccdsid "CCDS11498.1"; exon_status "KNOWN"; level "3"; protein_id "ENSP00000403323.1"; source "ENSEMBL"; tag "CCDS";
chr17	ENSEMBL	exon	45393902	45395633	.	-	.	gene_id "ENSG00000159314.11"; transcript_id "ENST00000428638.5"; gene_type "protein_coding"; gene_status "KNOWN"; gene_name "ARHGAP27"; transcript_type "protein_coding"; transcript_status "KNOWN"; transcript_name "ARHGAP27-203"; exon_number "17"; exon_id "ENSE00003461792.2"; talon_gene "46840"; talon_transcript "165255"; talon_exon "767376"; ccdsid "CCDS74082.1"; exon_status "KNOWN"; level "3"; protein_id "ENSP00000403323.1"; source "ENSEMBL"; tag "CCDS";
chr17	HAVANA	transcript	45395427	45395908	.	-	.	gene_id "ENSG00000159314.11"; transcript_id "ENST00000590026.1"; gene_name "ARHGAP27"; gene_status "KNOWN"; gene_type "protein_coding"; transcript_type "retained_intron"; transcript_status "KNOWN"; transcript_name "ARHGAP27-219"; talon_gene "46840"; talon_transcript "165259"; havana_transcript "OTTHUMT00000451309.1"; level "2"; source "HAVANA"; transcript_support_level "2";
chr17	HAVANA	exon	45395744	45395908	.	-	.	gene_id "ENSG00000159314.11"; transcript_id "ENST00000590026.1"; gene_type "protein_coding"; gene_status "KNOWN"; gene_name "ARHGAP27"; transcript_type "retained_intron"; transcript_status "KNOWN"; transcript_name "ARHGAP27-219"; exon_number "1"; exon_id "ENSE00002801553.1"; talon_gene "46840"; talon_transcript "165259"; talon_exon "767393"; exon_status "KNOWN"; level "2"; source "HAVANA";
chr17	HAVANA	exon	45395427	45395633	.	-	.	gene_id "ENSG00000159314.11"; transcript_id "ENST00000590026.1"; gene_type "protein_coding"; gene_status "KNOWN"; gene_name "ARHGAP27"; transcript_type "retained_intron"; transcript_status "KNOWN"; transcript_name "ARHGAP27-219"; exon_number "2"; exon_id "ENSE00002783066.1"; talon_gene "46840"; talon_transcript "165259"; talon_exon "767394"; exon_status "KNOWN"; level "2"; source "HAVANA";
chr17	HAVANA	transcript	45395455	45396163	.	-	.	gene_id "ENSG00000159314.11"; transcript_id "ENST00000581991.1"; gene_name "ARHGAP27"; gene_status "KNOWN"; gene_type "protein_coding"; transcript_type "retained_intron"; transcript_status "KNOWN"; transcript_name "ARHGAP27-217"; talon_gene "46840"; talon_transcript "165260"; havana_transcript "OTTHUMT00000444655.1"; level "2"; source "HAVANA"; transcript_support_level "2";
chr17	HAVANA	exon	45395983	45396163	.	-	.	gene_id "ENSG00000159314.11"; transcript_id "ENST00000581991.1"; gene_type "protein_coding"; gene_status "KNOWN"; gene_name "ARHGAP27"; transcript_type "retained_intron"; transcript_status "KNOWN"; transcript_name "ARHGAP27-217"; exon_number "1"; exon_id "ENSE00002691721.1"; talon_gene "46840"; talon_transcript "165260"; talon_exon "767395"; exon_status "KNOWN"; level "2"; source "HAVANA";
chr17	ENSEMBL	exon	45395744	45395849	.	-	.	gene_id "ENSG00000159314.11"; transcript_id "ENST00000581991.1"; gene_type "protein_coding"; gene_status "KNOWN"; gene_name "ARHGAP27"; transcript_type "retained_intron"; transcript_status "KNOWN"; transcript_name "ARHGAP27-217"; exon_number "2"; exon_id "ENSE00003513366.1"; talon_gene "46840"; talon_transcript "165260"; talon_exon "767374"; ccdsid "CCDS11498.1"; exon_status "KNOWN"; level "3"; protein_id "ENSP00000403323.1"; source "ENSEMBL"; tag "CCDS";
chr17	HAVANA	exon	45395455	45395633	.	-	.	gene_id "ENSG00000159314.11"; transcript_id "ENST00000581991.1"; gene_type "protein_coding"; gene_status "KNOWN"; gene_name "ARHGAP27"; transcript_type "retained_intron"; transcript_status "KNOWN"; transcript_name "ARHGAP27-217"; exon_number "3"; exon_id "ENSE00002697386.1"; talon_gene "46840"; talon_transcript "165260"; talon_exon "767396"; exon_status "KNOWN"; level "2"; source "HAVANA";
chr17	HAVANA	transcript	45395456	45430279	.	-	.	gene_id "ENSG00000159314.11"; transcript_id "ENST00000532891.6"; gene_name "ARHGAP27"; gene_status "KNOWN"; gene_type "protein_coding"; transcript_type "protein_coding"; transcript_status "KNOWN"; transcript_name "ARHGAP27-214"; talon_gene "46840"; talon_transcript "165261"; havana_transcript "OTTHUMT00000392250.3"; level "2"; protein_id "ENSP00000433942.1"; source "HAVANA"; tag "appris_alternative_2"; transcript_support_level "5";
chr17	HAVANA	exon	45429623	45430279	.	-	.	gene_id "ENSG00000159314.11"; transcript_id "ENST00000532891.6"; gene_type "protein_coding"; gene_status "KNOWN"; gene_name "ARHGAP27"; transcript_type "protein_coding"; transcript_status "KNOWN"; transcript_name "ARHGAP27-214"; exon_number "1"; exon_id "ENSE00002400877.1"; talon_gene "46840"; talon_transcript "165261"; talon_exon "767397"; exon_status "KNOWN"; level "2"; protein_id "ENSP00000433942.1"; source "HAVANA"; tag "appris_alternative_2";
chr17	ENSEMBL	exon	45405676	45406083	.	-	.	gene_id "ENSG00000159314.11"; transcript_id "ENST00000532891.6"; gene_type "protein_coding"; gene_status "KNOWN"; gene_name "ARHGAP27"; transcript_type "protein_coding"; transcript_status "KNOWN"; transcript_name "ARHGAP27-214"; exon_number "2"; exon_id "ENSE00003507462.1"; talon_gene "46840"; talon_transcript "165261"; talon_exon "767348"; ccdsid "CCDS11498.1"; exon_status "KNOWN"; level "3"; protein_id "ENSP00000403323.1"; source "ENSEMBL"; tag "CCDS";
chr17	ENSEMBL	exon	45404924	45405106	.	-	.	gene_id "ENSG00000159314.11"; transcript_id "ENST00000532891.6"; gene_type "protein_coding"; gene_status "KNOWN"; gene_name "ARHGAP27"; transcript_type "protein_coding"; transcript_status "KNOWN"; transcript_name "ARHGAP27-214"; exon_number "3"; exon_id "ENSE00003543578.1"; talon_gene "46840"; talon_transcript "165261"; talon_exon "767350"; ccdsid "CCDS11498.1"; exon_status "KNOWN"; level "3"; protein_id "ENSP00000403323.1"; source "ENSEMBL"; tag "CCDS";
chr17	ENSEMBL	exon	45404601	45404681	.	-	.	gene_id "ENSG00000159314.11"; transcript_id "ENST00000532891.6"; gene_type "protein_coding"; gene_status "KNOWN"; gene_name "ARHGAP27"; transcript_type "protein_coding"; transcript_status "KNOWN"; transcript_name "ARHGAP27-214"; exon_number "4"; exon_id "ENSE00003623475.1"; talon_gene "46840"; talon_transcript "165261"; talon_exon "767352"; ccdsid "CCDS11498.1"; exon_status "KNOWN"; level "3"; protein_id "ENSP00000403323.1"; source "ENSEMBL"; tag "CCDS";
chr17	ENSEMBL	exon	45404445	45404528	.	-	.	gene_id "ENSG00000159314.11"; transcript_id "ENST00000532891.6"; gene_type "protein_coding"; gene_status "KNOWN"; gene_name "ARHGAP27"; transcript_type "protein_coding"; transcript_status "KNOWN"; transcript_name "ARHGAP27-214"; exon_number "5"; exon_id "ENSE00003785351.1"; talon_gene "46840"; talon_transcript "165261"; talon_exon "767354"; ccdsid "CCDS11498.1"; exon_status "KNOWN"; level "3"; protein_id "ENSP00000403323.1"; source "ENSEMBL"; tag "CCDS";
chr17	ENSEMBL	exon	45404029	45404096	.	-	.	gene_id "ENSG00000159314.11"; transcript_id "ENST00000532891.6"; gene_type "protein_coding"; gene_status "KNOWN"; gene_name "ARHGAP27"; transcript_type "protein_coding"; transcript_status "KNOWN"; transcript_name "ARHGAP27-214"; exon_number "6"; exon_id "ENSE00003539021.1"; talon_gene "46840"; talon_transcript "165261"; talon_exon "767356"; ccdsid "CCDS11498.1"; exon_status "KNOWN"; level "3"; protein_id "ENSP00000403323.1"; source "ENSEMBL"; tag "CCDS";
chr17	ENSEMBL	exon	45403619	45403709	.	-	.	gene_id "ENSG00000159314.11"; transcript_id "ENST00000532891.6"; gene_type "protein_coding"; gene_status "KNOWN"; gene_name "ARHGAP27"; transcript_type "protein_coding"; transcript_status "KNOWN"; transcript_name "ARHGAP27-214"; exon_number "7"; exon_id "ENSE00003533093.1"; talon_gene "46840"; talon_transcript "165261"; talon_exon "767358"; ccdsid "CCDS11498.1"; exon_status "KNOWN"; level "3"; protein_id "ENSP00000403323.1"; source "ENSEMBL"; tag "CCDS";
chr17	ENSEMBL	exon	45402714	45402818	.	-	.	gene_id "ENSG00000159314.11"; transcript_id "ENST00000532891.6"; gene_type "protein_coding"; gene_status "KNOWN"; gene_name "ARHGAP27"; transcript_type "protein_coding"; transcript_status "KNOWN"; transcript_name "ARHGAP27-214"; exon_number "8"; exon_id "ENSE00003477979.1"; talon_gene "46840"; talon_transcript "165261"; talon_exon "767360"; ccdsid "CCDS11498.1"; exon_status "KNOWN"; level "3"; protein_id "ENSP00000403323.1"; source "ENSEMBL"; tag "CCDS";
chr17	ENSEMBL	exon	45397949	45398047	.	-	.	gene_id "ENSG00000159314.11"; transcript_id "ENST00000532891.6"; gene_type "protein_coding"; gene_status "KNOWN"; gene_name "ARHGAP27"; transcript_type "protein_coding"; transcript_status "KNOWN"; transcript_name "ARHGAP27-214"; exon_number "9"; exon_id "ENSE00003628853.1"; talon_gene "46840"; talon_transcript "165261"; talon_exon "767362"; ccdsid "CCDS11498.1"; exon_status "KNOWN"; level "3"; protein_id "ENSP00000403323.1"; source "ENSEMBL"; tag "CCDS";
chr17	ENSEMBL	exon	45396916	45397024	.	-	.	gene_id "ENSG00000159314.11"; transcript_id "ENST00000532891.6"; gene_type "protein_coding"; gene_status "KNOWN"; gene_name "ARHGAP27"; transcript_type "protein_coding"; transcript_status "KNOWN"; transcript_name "ARHGAP27-214"; exon_number "10"; exon_id "ENSE00003474198.1"; talon_gene "46840"; talon_transcript "165261"; talon_exon "767364"; ccdsid "CCDS11498.1"; exon_status "KNOWN"; level "3"; protein_id "ENSP00000403323.1"; source "ENSEMBL"; tag "CCDS";
chr17	ENSEMBL	exon	45396668	45396790	.	-	.	gene_id "ENSG00000159314.11"; transcript_id "ENST00000532891.6"; gene_type "protein_coding"; gene_status "KNOWN"; gene_name "ARHGAP27"; transcript_type "protein_coding"; transcript_status "KNOWN"; transcript_name "ARHGAP27-214"; exon_number "11"; exon_id "ENSE00003634473.1"; talon_gene "46840"; talon_transcript "165261"; talon_exon "767366"; ccdsid "CCDS11498.1"; exon_status "KNOWN"; level "3"; protein_id "ENSP00000403323.1"; source "ENSEMBL"; tag "CCDS";
chr17	ENSEMBL	exon	45396487	45396585	.	-	.	gene_id "ENSG00000159314.11"; transcript_id "ENST00000532891.6"; gene_type "protein_coding"; gene_status "KNOWN"; gene_name "ARHGAP27"; transcript_type "protein_coding"; transcript_status "KNOWN"; transcript_name "ARHGAP27-214"; exon_number "12"; exon_id "ENSE00003547981.1"; talon_gene "46840"; talon_transcript "165261"; talon_exon "767368"; ccdsid "CCDS11498.1"; exon_status "KNOWN"; level "3"; protein_id "ENSP00000403323.1"; source "ENSEMBL"; tag "CCDS";
chr17	ENSEMBL	exon	45396207	45396284	.	-	.	gene_id "ENSG00000159314.11"; transcript_id "ENST00000532891.6"; gene_type "protein_coding"; gene_status "KNOWN"; gene_name "ARHGAP27"; transcript_type "protein_coding"; transcript_status "KNOWN"; transcript_name "ARHGAP27-214"; exon_number "13"; exon_id "ENSE00003623901.1"; talon_gene "46840"; talon_transcript "165261"; talon_exon "767370"; ccdsid "CCDS11498.1"; exon_status "KNOWN"; level "3"; protein_id "ENSP00000403323.1"; source "ENSEMBL"; tag "CCDS";
chr17	ENSEMBL	exon	45395983	45396117	.	-	.	gene_id "ENSG00000159314.11"; transcript_id "ENST00000532891.6"; gene_type "protein_coding"; gene_status "KNOWN"; gene_name "ARHGAP27"; transcript_type "protein_coding"; transcript_status "KNOWN"; transcript_name "ARHGAP27-214"; exon_number "14"; exon_id "ENSE00003548400.1"; talon_gene "46840"; talon_transcript "165261"; talon_exon "767372"; ccdsid "CCDS11498.1"; exon_status "KNOWN"; level "3"; protein_id "ENSP00000403323.1"; source "ENSEMBL"; tag "CCDS";
chr17	ENSEMBL	exon	45395744	45395849	.	-	.	gene_id "ENSG00000159314.11"; transcript_id "ENST00000532891.6"; gene_type "protein_coding"; gene_status "KNOWN"; gene_name "ARHGAP27"; transcript_type "protein_coding"; transcript_status "KNOWN"; transcript_name "ARHGAP27-214"; exon_number "15"; exon_id "ENSE00003513366.1"; talon_gene "46840"; talon_transcript "165261"; talon_exon "767374"; ccdsid "CCDS11498.1"; exon_status "KNOWN"; level "3"; protein_id "ENSP00000403323.1"; source "ENSEMBL"; tag "CCDS";
chr17	HAVANA	exon	45395456	45395633	.	-	.	gene_id "ENSG00000159314.11"; transcript_id "ENST00000532891.6"; gene_type "protein_coding"; gene_status "KNOWN"; gene_name "ARHGAP27"; transcript_type "protein_coding"; transcript_status "KNOWN"; transcript_name "ARHGAP27-214"; exon_number "16"; exon_id "ENSE00003549898.1"; talon_gene "46840"; talon_transcript "165261"; talon_exon "767398"; exon_status "KNOWN"; level "2"; protein_id "ENSP00000433942.1"; source "HAVANA"; tag "appris_alternative_2";
chr17	HAVANA	transcript	45407533	45410385	.	-	.	gene_id "ENSG00000159314.11"; transcript_id "ENST00000579357.1"; gene_name "ARHGAP27"; gene_status "KNOWN"; gene_type "protein_coding"; transcript_type "retained_intron"; transcript_status "KNOWN"; transcript_name "ARHGAP27-215"; talon_gene "46840"; talon_transcript "165270"; havana_transcript "OTTHUMT00000444658.1"; level "2"; source "HAVANA"; transcript_support_level "NA";
chr17	HAVANA	exon	45407533	45410385	.	-	.	gene_id "ENSG00000159314.11"; transcript_id "ENST00000579357.1"; gene_type "protein_coding"; gene_status "KNOWN"; gene_name "ARHGAP27"; transcript_type "retained_intron"; transcript_status "KNOWN"; transcript_name "ARHGAP27-215"; exon_number "1"; exon_id "ENSE00002711694.1"; talon_gene "46840"; talon_transcript "165270"; talon_exon "767424"; exon_status "KNOWN"; level "2"; source "HAVANA";
chr17	ENSEMBL	transcript	45429353	45432916	.	-	.	gene_id "ENSG00000159314.11"; transcript_id "ENST00000290470.3"; gene_name "ARHGAP27"; gene_status "KNOWN"; gene_type "protein_coding"; transcript_type "protein_coding"; transcript_status "KNOWN"; transcript_name "ARHGAP27-201"; talon_gene "46840"; talon_transcript "165272"; ccdsid "CCDS32670.1"; level "3"; protein_id "ENSP00000290470.3"; source "ENSEMBL"; tag "CCDS"; transcript_support_level "1";
chr17	ENSEMBL	exon	45432752	45432916	.	-	.	gene_id "ENSG00000159314.11"; transcript_id "ENST00000290470.3"; gene_type "protein_coding"; gene_status "KNOWN"; gene_name "ARHGAP27"; transcript_type "protein_coding"; transcript_status "KNOWN"; transcript_name "ARHGAP27-201"; exon_number "1"; exon_id "ENSE00002376991.1"; talon_gene "46840"; talon_transcript "165272"; talon_exon "767430"; ccdsid "CCDS32670.1"; exon_status "KNOWN"; level "3"; protein_id "ENSP00000290470.3"; source "ENSEMBL"; tag "CCDS";
chr17	ENSEMBL	exon	45432216	45432349	.	-	.	gene_id "ENSG00000159314.11"; transcript_id "ENST00000290470.3"; gene_type "protein_coding"; gene_status "KNOWN"; gene_name "ARHGAP27"; transcript_type "protein_coding"; transcript_status "KNOWN"; transcript_name "ARHGAP27-201"; exon_number "2"; exon_id "ENSE00002376355.1"; talon_gene "46840"; talon_transcript "165272"; talon_exon "767385"; ccdsid "CCDS32670.1"; exon_status "KNOWN"; level "3"; protein_id "ENSP00000290470.3"; source "ENSEMBL"; tag "CCDS";
chr17	ENSEMBL	exon	45431621	45431752	.	-	.	gene_id "ENSG00000159314.11"; transcript_id "ENST00000290470.3"; gene_type "protein_coding"; gene_status "KNOWN"; gene_name "ARHGAP27"; transcript_type "protein_coding"; transcript_status "KNOWN"; transcript_name "ARHGAP27-201"; exon_number "3"; exon_id "ENSE00002408299.1"; talon_gene "46840"; talon_transcript "165272"; talon_exon "767387"; ccdsid "CCDS32670.1"; exon_status "KNOWN"; level "3"; protein_id "ENSP00000290470.3"; source "ENSEMBL"; tag "CCDS";
chr17	ENSEMBL	exon	45429353	45430297	.	-	.	gene_id "ENSG00000159314.11"; transcript_id "ENST00000290470.3"; gene_type "protein_coding"; gene_status "KNOWN"; gene_name "ARHGAP27"; transcript_type "protein_coding"; transcript_status "KNOWN"; transcript_name "ARHGAP27-201"; exon_number "4"; exon_id "ENSE00002406214.1"; talon_gene "46840"; talon_transcript "165272"; talon_exon "767431"; ccdsid "CCDS32670.1"; exon_status "KNOWN"; level "3"; protein_id "ENSP00000290470.3"; source "ENSEMBL"; tag "CCDS";
chr17	HAVANA	gene	45437471	45454771	.	-	.	gene_id "ENSG00000225190.10"; gene_name "PLEKHM1"; gene_status "KNOWN"; gene_type "protein_coding"; talon_gene "46842"; havana_gene "OTTHUMG00000179074.5"; level "2"; tag "ncRNA_host";
chr17	HAVANA	transcript	45437471	45490729	.	-	.	gene_id "ENSG00000225190.10"; transcript_id "ENST00000581448.5"; gene_name "PLEKHM1"; gene_status "KNOWN"; gene_type "protein_coding"; transcript_type "nonsense_mediated_decay"; transcript_status "KNOWN"; transcript_name "PLEKHM1-207"; talon_gene "46842"; talon_transcript "165277"; havana_transcript "OTTHUMT00000444662.1"; level "2"; protein_id "ENSP00000462160.1"; source "HAVANA"; transcript_support_level "1";
chr17	HAVANA	exon	45490652	45490729	.	-	.	gene_id "ENSG00000225190.10"; transcript_id "ENST00000581448.5"; gene_type "protein_coding"; gene_status "KNOWN"; gene_name "PLEKHM1"; transcript_type "nonsense_mediated_decay"; transcript_status "KNOWN"; transcript_name "PLEKHM1-207"; exon_number "1"; exon_id "ENSE00002687194.1"; talon_gene "46842"; talon_transcript "165277"; talon_exon "767464"; exon_status "KNOWN"; level "2"; protein_id "ENSP00000462160.1"; source "HAVANA";
chr17	HAVANA	exon	45482437	45482525	.	-	.	gene_id "ENSG00000225190.10"; transcript_id "ENST00000581448.5"; gene_type "protein_coding"; gene_status "KNOWN"; gene_name "PLEKHM1"; transcript_type "nonsense_mediated_decay"; transcript_status "KNOWN"; transcript_name "PLEKHM1-207"; exon_number "2"; exon_id "ENSE00003626074.1"; talon_gene "46842"; talon_transcript "165277"; talon_exon "767437"; ccdsid "CCDS32671.1"; exon_status "KNOWN"; level "2"; protein_id "ENSP00000389913.3"; source "HAVANA"; tag "CCDS";
chr17	HAVANA	exon	45477900	45478147	.	-	.	gene_id "ENSG00000225190.10"; transcript_id "ENST00000581448.5"; gene_type "protein_coding"; gene_status "KNOWN"; gene_name "PLEKHM1"; transcript_type "nonsense_mediated_decay"; transcript_status "KNOWN"; transcript_name "PLEKHM1-207"; exon_number "3"; exon_id "ENSE00002396912.1"; talon_gene "46842"; talon_transcript "165277"; talon_exon "767439"; ccdsid "CCDS32671.1"; exon_status "KNOWN"; level "2"; protein_id "ENSP00000389913.3"; source "HAVANA"; tag "CCDS";
chr17	HAVANA	exon	45475100	45475726	.	-	.	gene_id "ENSG00000225190.10"; transcript_id "ENST00000581448.5"; gene_type "protein_coding"; gene_status "KNOWN"; gene_name "PLEKHM1"; transcript_type "nonsense_mediated_decay"; transcript_status "KNOWN"; transcript_name "PLEKHM1-207"; exon_number "4"; exon_id "ENSE00003467291.1"; talon_gene "46842"; talon_transcript "165277"; talon_exon "767441"; ccdsid "CCDS32671.1"; exon_status "KNOWN"; level "2"; protein_id "ENSP00000389913.3"; source "HAVANA"; tag "CCDS";
chr17	HAVANA	exon	45458169	45458439	.	-	.	gene_id "ENSG00000225190.10"; transcript_id "ENST00000581448.5"; gene_type "protein_coding"; gene_status "KNOWN"; gene_name "PLEKHM1"; transcript_type "nonsense_mediated_decay"; transcript_status "KNOWN"; transcript_name "PLEKHM1-207"; exon_number "5"; exon_id "ENSE00003663683.1"; talon_gene "46842"; talon_transcript "165277"; talon_exon "767445"; ccdsid "CCDS32671.1"; exon_status "KNOWN"; level "2"; protein_id "ENSP00000389913.3"; source "HAVANA"; tag "CCDS";
chr17	HAVANA	exon	45453355	45454272	.	-	.	gene_id "ENSG00000225190.10"; transcript_id "ENST00000581448.5"; gene_type "protein_coding"; gene_status "KNOWN"; gene_name "PLEKHM1"; transcript_type "nonsense_mediated_decay"; transcript_status "KNOWN"; transcript_name "PLEKHM1-207"; exon_number "6"; exon_id "ENSE00003555588.1"; talon_gene "46842"; talon_transcript "165277"; talon_exon "767447"; ccdsid "CCDS32671.1"; exon_status "KNOWN"; level "2"; protein_id "ENSP00000389913.3"; source "HAVANA"; tag "CCDS";
chr17	HAVANA	exon	45450618	45450763	.	-	.	gene_id "ENSG00000225190.10"; transcript_id "ENST00000581448.5"; gene_type "protein_coding"; gene_status "KNOWN"; gene_name "PLEKHM1"; transcript_type "nonsense_mediated_decay"; transcript_status "KNOWN"; transcript_name "PLEKHM1-207"; exon_number "7"; exon_id "ENSE00003684428.1"; talon_gene "46842"; talon_transcript "165277"; talon_exon "767449"; ccdsid "CCDS32671.1"; exon_status "KNOWN"; level "2"; protein_id "ENSP00000389913.3"; source "HAVANA"; tag "CCDS";
chr17	HAVANA	exon	45445470	45445663	.	-	.	gene_id "ENSG00000225190.10"; transcript_id "ENST00000581448.5"; gene_type "protein_coding"; gene_status "KNOWN"; gene_name "PLEKHM1"; transcript_type "nonsense_mediated_decay"; transcript_status "KNOWN"; transcript_name "PLEKHM1-207"; exon_number "8"; exon_id "ENSE00003527104.1"; talon_gene "46842"; talon_transcript "165277"; talon_exon "767451"; ccdsid "CCDS32671.1"; exon_status "KNOWN"; level "2"; protein_id "ENSP00000389913.3"; source "HAVANA"; tag "CCDS";
chr17	HAVANA	exon	45440163	45440226	.	-	.	gene_id "ENSG00000225190.10"; transcript_id "ENST00000581448.5"; gene_type "protein_coding"; gene_status "KNOWN"; gene_name "PLEKHM1"; transcript_type "nonsense_mediated_decay"; transcript_status "KNOWN"; transcript_name "PLEKHM1-207"; exon_number "9"; exon_id "ENSE00003502650.1"; talon_gene "46842"; talon_transcript "165277"; talon_exon "767453"; ccdsid "CCDS32671.1"; exon_status "KNOWN"; level "2"; protein_id "ENSP00000389913.3"; source "HAVANA"; tag "CCDS";
chr17	HAVANA	exon	45439477	45439634	.	-	.	gene_id "ENSG00000225190.10"; transcript_id "ENST00000581448.5"; gene_type "protein_coding"; gene_status "KNOWN"; gene_name "PLEKHM1"; transcript_type "nonsense_mediated_decay"; transcript_status "KNOWN"; transcript_name "PLEKHM1-207"; exon_number "10"; exon_id "ENSE00003613178.1"; talon_gene "46842"; talon_transcript "165277"; talon_exon "767455"; ccdsid "CCDS32671.1"; exon_status "KNOWN"; level "2"; protein_id "ENSP00000389913.3"; source "HAVANA"; tag "CCDS";
chr17	HAVANA	exon	45437471	45437969	.	-	.	gene_id "ENSG00000225190.10"; transcript_id "ENST00000581448.5"; gene_type "protein_coding"; gene_status "KNOWN"; gene_name "PLEKHM1"; transcript_type "nonsense_mediated_decay"; transcript_status "KNOWN"; transcript_name "PLEKHM1-207"; exon_number "11"; exon_id "ENSE00002706469.1"; talon_gene "46842"; talon_transcript "165277"; talon_exon "767466"; exon_status "KNOWN"; level "2"; protein_id "ENSP00000462160.1"; source "HAVANA";
chr17	HAVANA	transcript	45452938	45454771	.	-	.	gene_id "ENSG00000225190.10"; transcript_id "ENST00000582035.1"; gene_name "PLEKHM1"; gene_status "KNOWN"; gene_type "protein_coding"; transcript_type "retained_intron"; transcript_status "KNOWN"; transcript_name "PLEKHM1-209"; talon_gene "46842"; talon_transcript "165284"; havana_transcript "OTTHUMT00000444666.1"; level "2"; source "HAVANA"; transcript_support_level "NA";
chr17	HAVANA	exon	45452938	45454771	.	-	.	gene_id "ENSG00000225190.10"; transcript_id "ENST00000582035.1"; gene_type "protein_coding"; gene_status "KNOWN"; gene_name "PLEKHM1"; transcript_type "retained_intron"; transcript_status "KNOWN"; transcript_name "PLEKHM1-209"; exon_number "1"; exon_id "ENSE00002725791.1"; talon_gene "46842"; talon_transcript "165284"; talon_exon "767485"; exon_status "KNOWN"; level "2"; source "HAVANA";
chr17	HAVANA	gene	45506741	45515156	.	-	.	gene_id "ENSG00000214425.7"; gene_name "LRRC37A4P"; gene_status "KNOWN"; gene_type "transcribed_unprocessed_pseudogene"; talon_gene "46845"; havana_gene "OTTHUMG00000179212.2"; level "2"; tag "overlapping_locus";
chr17	HAVANA	transcript	45506741	45515156	.	-	.	gene_id "ENSG00000214425.7"; transcript_id "ENST00000579913.5"; gene_name "LRRC37A4P"; gene_status "KNOWN"; gene_type "transcribed_unprocessed_pseudogene"; transcript_type "processed_transcript"; transcript_status "KNOWN"; transcript_name "LRRC37A4P-201"; talon_gene "46845"; talon_transcript "165294"; havana_transcript "OTTHUMT00000445300.1"; level "2"; source "HAVANA"; tag "basic"; transcript_support_level "2";
chr17	HAVANA	exon	45513868	45515156	.	-	.	gene_id "ENSG00000214425.7"; transcript_id "ENST00000579913.5"; gene_type "transcribed_unprocessed_pseudogene"; gene_status "KNOWN"; gene_name "LRRC37A4P"; transcript_type "processed_transcript"; transcript_status "KNOWN"; transcript_name "LRRC37A4P-201"; exon_number "1"; exon_id "ENSE00002704206.1"; talon_gene "46845"; talon_transcript "165294"; talon_exon "767516"; exon_status "KNOWN"; level "2"; source "HAVANA"; tag "basic";
chr17	HAVANA	exon	45513185	45513289	.	-	.	gene_id "ENSG00000214425.7"; transcript_id "ENST00000579913.5"; gene_type "transcribed_unprocessed_pseudogene"; gene_status "KNOWN"; gene_name "LRRC37A4P"; transcript_type "processed_transcript"; transcript_status "KNOWN"; transcript_name "LRRC37A4P-201"; exon_number "2"; exon_id "ENSE00002685471.1"; talon_gene "46845"; talon_transcript "165294"; talon_exon "767518"; exon_status "KNOWN"; level "2"; ont "PGO:0000019"; source "HAVANA"; tag "basic";
chr17	HAVANA	exon	45510244	45510293	.	-	.	gene_id "ENSG00000214425.7"; transcript_id "ENST00000579913.5"; gene_type "transcribed_unprocessed_pseudogene"; gene_status "KNOWN"; gene_name "LRRC37A4P"; transcript_type "processed_transcript"; transcript_status "KNOWN"; transcript_name "LRRC37A4P-201"; exon_number "3"; exon_id "ENSE00003600035.1"; talon_gene "46845"; talon_transcript "165294"; talon_exon "767520"; exon_status "KNOWN"; level "2"; ont "PGO:0000019"; source "HAVANA"; tag "basic";
chr17	HAVANA	exon	45506741	45508539	.	-	.	gene_id "ENSG00000214425.7"; transcript_id "ENST00000579913.5"; gene_type "transcribed_unprocessed_pseudogene"; gene_status "KNOWN"; gene_name "LRRC37A4P"; transcript_type "processed_transcript"; transcript_status "KNOWN"; transcript_name "LRRC37A4P-201"; exon_number "4"; exon_id "ENSE00002716834.1"; talon_gene "46845"; talon_transcript "165294"; talon_exon "767522"; exon_status "KNOWN"; level "2"; source "HAVANA"; tag "basic";
chr17	HAVANA	gene	45545805	45558767	.	+	.	gene_id "ENSG00000267198.1"; gene_name "AC091132.4"; gene_status "KNOWN"; gene_type "lincRNA"; talon_gene "46849"; havana_gene "OTTHUMG00000180602.1"; level "2";
chr17	HAVANA	transcript	45545805	45558767	.	+	.	gene_id "ENSG00000267198.1"; transcript_id "ENST00000587078.1"; gene_name "AC091132.4"; gene_status "KNOWN"; gene_type "lincRNA"; transcript_type "lincRNA"; transcript_status "KNOWN"; transcript_name "AC091132.4-202"; talon_gene "46849"; talon_transcript "165300"; havana_transcript "OTTHUMT00000452146.1"; level "2"; source "HAVANA"; tag "basic"; transcript_support_level "3";
chr17	HAVANA	exon	45545805	45545944	.	+	.	gene_id "ENSG00000267198.1"; transcript_id "ENST00000587078.1"; gene_type "lincRNA"; gene_status "KNOWN"; gene_name "AC091132.4"; transcript_type "lincRNA"; transcript_status "KNOWN"; transcript_name "AC091132.4-202"; exon_number "1"; exon_id "ENSE00002956536.1"; talon_gene "46849"; talon_transcript "165300"; talon_exon "767553"; exon_status "KNOWN"; level "2"; source "HAVANA"; tag "basic";
chr17	HAVANA	exon	45558407	45558767	.	+	.	gene_id "ENSG00000267198.1"; transcript_id "ENST00000587078.1"; gene_type "lincRNA"; gene_status "KNOWN"; gene_name "AC091132.4"; transcript_type "lincRNA"; transcript_status "KNOWN"; transcript_name "AC091132.4-202"; exon_number "2"; exon_id "ENSE00002796852.1"; talon_gene "46849"; talon_transcript "165300"; talon_exon "767555"; exon_status "KNOWN"; level "2"; source "HAVANA"; tag "basic";
chr17	HAVANA	gene	45585871	45586929	.	+	.	gene_id "ENSG00000264070.1"; gene_name "DND1P1"; gene_status "KNOWN"; gene_type "processed_pseudogene"; talon_gene "46852"; havana_gene "OTTHUMG00000178253.1"; level "1"; tag "pseudo_consens";
chr17	HAVANA	transcript	45585871	45586929	.	+	.	gene_id "ENSG00000264070.1"; transcript_id "ENST00000580842.1"; gene_name "DND1P1"; gene_status "KNOWN"; gene_type "processed_pseudogene"; transcript_type "processed_pseudogene"; transcript_status "KNOWN"; transcript_name "DND1P1-201"; talon_gene "46852"; talon_transcript "165306"; havana_transcript "OTTHUMT00000441189.1"; level "1"; ont "PGO:0000004"; source "HAVANA"; tag "basic"; transcript_support_level "NA";
chr17	HAVANA	exon	45585871	45586929	.	+	.	gene_id "ENSG00000264070.1"; transcript_id "ENST00000580842.1"; gene_type "processed_pseudogene"; gene_status "KNOWN"; gene_name "DND1P1"; transcript_type "processed_pseudogene"; transcript_status "KNOWN"; transcript_name "DND1P1-201"; exon_number "1"; exon_id "ENSE00002724782.1"; talon_gene "46852"; talon_transcript "165306"; talon_exon "767579"; exon_status "KNOWN"; level "1"; ont "PGO:0000004"; source "HAVANA"; tag "basic";
chr17	HAVANA	gene	45608571	45608918	.	+	.	gene_id "ENSG00000204652.6"; gene_name "RPS26P8"; gene_status "KNOWN"; gene_type "processed_pseudogene"; talon_gene "46856"; havana_gene "OTTHUMG00000132555.1"; level "2";
chr17	HAVANA	transcript	45608571	45608918	.	+	.	gene_id "ENSG00000204652.6"; transcript_id "ENST00000393490.3"; gene_name "RPS26P8"; gene_status "KNOWN"; gene_type "processed_pseudogene"; transcript_type "processed_pseudogene"; transcript_status "KNOWN"; transcript_name "RPS26P8-201"; talon_gene "46856"; talon_transcript "165310"; havana_transcript "OTTHUMT00000255757.1"; level "2"; ont "PGO:0000004"; source "HAVANA"; tag "basic"; transcript_support_level "NA";
chr17	HAVANA	exon	45608571	45608918	.	+	.	gene_id "ENSG00000204652.6"; transcript_id "ENST00000393490.3"; gene_type "processed_pseudogene"; gene_status "KNOWN"; gene_name "RPS26P8"; transcript_type "processed_pseudogene"; transcript_status "KNOWN"; transcript_name "RPS26P8-201"; exon_number "1"; exon_id "ENSE00002418052.1"; talon_gene "46856"; talon_transcript "165310"; talon_exon "767585"; exon_status "KNOWN"; level "2"; ont "PGO:0000004"; source "HAVANA"; tag "basic";
chr17	HAVANA	gene	45620328	45648216	.	+	.	gene_id "ENSG00000204650.14"; gene_name "LINC02210"; gene_status "KNOWN"; gene_type "transcribed_unitary_pseudogene"; talon_gene "46857"; havana_gene "OTTHUMG00000132521.5"; level "2"; tag "overlapping_locus";
chr17	HAVANA	transcript	45620328	45636394	.	+	.	gene_id "ENSG00000204650.14"; transcript_id "ENST00000585118.5"; gene_name "LINC02210"; gene_status "KNOWN"; gene_type "transcribed_unitary_pseudogene"; transcript_type "processed_transcript"; transcript_status "KNOWN"; transcript_name "LINC02210-208"; talon_gene "46857"; talon_transcript "165311"; havana_transcript "OTTHUMT00000431182.2"; level "2"; source "HAVANA"; tag "basic"; transcript_support_level "1";
chr17	HAVANA	exon	45620328	45620372	.	+	.	gene_id "ENSG00000204650.14"; transcript_id "ENST00000585118.5"; gene_type "transcribed_unitary_pseudogene"; gene_status "KNOWN"; gene_name "LINC02210"; transcript_type "processed_transcript"; transcript_status "KNOWN"; transcript_name "LINC02210-208"; exon_number "1"; exon_id "ENSE00002701705.1"; talon_gene "46857"; talon_transcript "165311"; talon_exon "767586"; exon_status "KNOWN"; level "2"; source "HAVANA"; tag "basic";
chr17	HAVANA	exon	45621908	45622041	.	+	.	gene_id "ENSG00000204650.14"; transcript_id "ENST00000585118.5"; gene_type "transcribed_unitary_pseudogene"; gene_status "KNOWN"; gene_name "LINC02210"; transcript_type "processed_transcript"; transcript_status "KNOWN"; transcript_name "LINC02210-208"; exon_number "2"; exon_id "ENSE00003534222.1"; talon_gene "46857"; talon_transcript "165311"; talon_exon "767588"; ccdsid "CCDS58556.1"; exon_status "KNOWN"; level "2"; protein_id "ENSP00000488912.1"; source "HAVANA"; tag "basic";
chr17	HAVANA	exon	45629904	45630158	.	+	.	gene_id "ENSG00000204650.14"; transcript_id "ENST00000585118.5"; gene_type "transcribed_unitary_pseudogene"; gene_status "KNOWN"; gene_name "LINC02210"; transcript_type "processed_transcript"; transcript_status "KNOWN"; transcript_name "LINC02210-208"; exon_number "3"; exon_id "ENSE00003565824.1"; talon_gene "46857"; talon_transcript "165311"; talon_exon "767590"; ccdsid "CCDS58556.1"; exon_status "KNOWN"; level "2"; protein_id "ENSP00000488912.1"; source "HAVANA"; tag "basic";
chr17	HAVANA	exon	45636283	45636394	.	+	.	gene_id "ENSG00000204650.14"; transcript_id "ENST00000585118.5"; gene_type "transcribed_unitary_pseudogene"; gene_status "KNOWN"; gene_name "LINC02210"; transcript_type "processed_transcript"; transcript_status "KNOWN"; transcript_name "LINC02210-208"; exon_number "4"; exon_id "ENSE00002733385.1"; talon_gene "46857"; talon_transcript "165311"; talon_exon "767592"; exon_status "KNOWN"; level "2"; source "HAVANA"; tag "basic";
chr17	HAVANA	transcript	45620340	45655156	.	+	.	gene_id "ENSG00000204650.14"; transcript_id "ENST00000591271.5"; gene_name "LINC02210"; gene_status "KNOWN"; gene_type "transcribed_unitary_pseudogene"; transcript_type "processed_transcript"; transcript_status "KNOWN"; transcript_name "LINC02210-213"; talon_gene "46857"; talon_transcript "165312"; havana_transcript "OTTHUMT00000452186.2"; level "2"; source "HAVANA"; tag "basic"; transcript_support_level "3";
chr17	HAVANA	exon	45620340	45620372	.	+	.	gene_id "ENSG00000204650.14"; transcript_id "ENST00000591271.5"; gene_type "transcribed_unitary_pseudogene"; gene_status "KNOWN"; gene_name "LINC02210"; transcript_type "processed_transcript"; transcript_status "KNOWN"; transcript_name "LINC02210-213"; exon_number "1"; exon_id "ENSE00002908354.1"; talon_gene "46857"; talon_transcript "165312"; talon_exon "767593"; exon_status "KNOWN"; level "2"; source "HAVANA"; tag "basic";
chr17	HAVANA	exon	45621908	45622041	.	+	.	gene_id "ENSG00000204650.14"; transcript_id "ENST00000591271.5"; gene_type "transcribed_unitary_pseudogene"; gene_status "KNOWN"; gene_name "LINC02210"; transcript_type "processed_transcript"; transcript_status "KNOWN"; transcript_name "LINC02210-213"; exon_number "2"; exon_id "ENSE00003534222.1"; talon_gene "46857"; talon_transcript "165312"; talon_exon "767588"; ccdsid "CCDS58556.1"; exon_status "KNOWN"; level "2"; protein_id "ENSP00000488912.1"; source "HAVANA"; tag "basic";
chr17	HAVANA	exon	45629904	45630158	.	+	.	gene_id "ENSG00000204650.14"; transcript_id "ENST00000591271.5"; gene_type "transcribed_unitary_pseudogene"; gene_status "KNOWN"; gene_name "LINC02210"; transcript_type "processed_transcript"; transcript_status "KNOWN"; transcript_name "LINC02210-213"; exon_number "3"; exon_id "ENSE00003565824.1"; talon_gene "46857"; talon_transcript "165312"; talon_exon "767590"; ccdsid "CCDS58556.1"; exon_status "KNOWN"; level "2"; protein_id "ENSP00000488912.1"; source "HAVANA"; tag "basic";
chr17	HAVANA	exon	45645901	45655156	.	+	.	gene_id "ENSG00000204650.14"; transcript_id "ENST00000591271.5"; gene_type "transcribed_unitary_pseudogene"; gene_status "KNOWN"; gene_name "LINC02210"; transcript_type "processed_transcript"; transcript_status "KNOWN"; transcript_name "LINC02210-213"; exon_number "4"; exon_id "ENSE00003782220.1"; talon_gene "46857"; talon_transcript "165312"; talon_exon "767595"; exon_status "KNOWN"; level "2"; source "HAVANA"; tag "basic";
chr17	HAVANA	transcript	45620342	45630456	.	+	.	gene_id "ENSG00000204650.14"; transcript_id "ENST00000582491.5"; gene_name "LINC02210"; gene_status "KNOWN"; gene_type "transcribed_unitary_pseudogene"; transcript_type "retained_intron"; transcript_status "KNOWN"; transcript_name "LINC02210-206"; talon_gene "46857"; talon_transcript "165313"; havana_transcript "OTTHUMT00000441190.1"; level "2"; source "HAVANA"; tag "dotter_confirmed"; transcript_support_level "2";
chr17	HAVANA	exon	45620342	45620372	.	+	.	gene_id "ENSG00000204650.14"; transcript_id "ENST00000582491.5"; gene_type "transcribed_unitary_pseudogene"; gene_status "KNOWN"; gene_name "LINC02210"; transcript_type "retained_intron"; transcript_status "KNOWN"; transcript_name "LINC02210-206"; exon_number "1"; exon_id "ENSE00002724275.1"; talon_gene "46857"; talon_transcript "165313"; talon_exon "767596"; exon_status "KNOWN"; level "2"; source "HAVANA"; tag "dotter_confirmed";
chr17	HAVANA	exon	45621908	45622041	.	+	.	gene_id "ENSG00000204650.14"; transcript_id "ENST00000582491.5"; gene_type "transcribed_unitary_pseudogene"; gene_status "KNOWN"; gene_name "LINC02210"; transcript_type "retained_intron"; transcript_status "KNOWN"; transcript_name "LINC02210-206"; exon_number "2"; exon_id "ENSE00003534222.1"; talon_gene "46857"; talon_transcript "165313"; talon_exon "767588"; ccdsid "CCDS58556.1"; exon_status "KNOWN"; level "2"; protein_id "ENSP00000488912.1"; source "HAVANA"; tag "basic";
chr17	HAVANA	exon	45629904	45630456	.	+	.	gene_id "ENSG00000204650.14"; transcript_id "ENST00000582491.5"; gene_type "transcribed_unitary_pseudogene"; gene_status "KNOWN"; gene_name "LINC02210"; transcript_type "retained_intron"; transcript_status "KNOWN"; transcript_name "LINC02210-206"; exon_number "3"; exon_id "ENSE00002715243.1"; talon_gene "46857"; talon_transcript "165313"; talon_exon "767597"; exon_status "KNOWN"; level "2"; source "HAVANA"; tag "dotter_confirmed";
chr17	TALON	transcript	45636283	45637959	.	+	.	gene_id "ENSG00000204650.14"; transcript_id "ENCODEHT000450364"; gene_name "LINC02210"; gene_status "KNOWN"; gene_type "transcribed_unitary_pseudogene"; transcript_status "NOVEL"; transcript_name "ENCODEHT000450364"; talon_gene "46857"; talon_transcript "450364"; ISM_to_IDs "165316,450344,450349,450352,450360"; ISM_transcript "TRUE";
chr17	HAVANA	exon	45636283	45637959	.	+	.	gene_id "ENSG00000204650.14"; transcript_id "ENCODEHT000450364"; gene_type "transcribed_unitary_pseudogene"; gene_status "KNOWN"; gene_name "LINC02210"; transcript_status "NOVEL"; transcript_name "ENCODEHT000450364"; exon_number "1"; exon_id "ENSE00001798784.1"; talon_gene "46857"; talon_transcript "450364"; talon_exon "767607"; exon_status "KNOWN"; level "2"; source "HAVANA"; tag "dotter_confirmed";
chr17	HAVANA	transcript	45640362	45642303	.	+	.	gene_id "ENSG00000204650.14"; transcript_id "ENST00000580655.1"; gene_name "LINC02210"; gene_status "KNOWN"; gene_type "transcribed_unitary_pseudogene"; transcript_type "retained_intron"; transcript_status "KNOWN"; transcript_name "LINC02210-205"; talon_gene "46857"; talon_transcript "165323"; havana_transcript "OTTHUMT00000452192.1"; level "2"; source "HAVANA"; transcript_support_level "NA";
chr17	HAVANA	exon	45640362	45642303	.	+	.	gene_id "ENSG00000204650.14"; transcript_id "ENST00000580655.1"; gene_type "transcribed_unitary_pseudogene"; gene_status "KNOWN"; gene_name "LINC02210"; transcript_type "retained_intron"; transcript_status "KNOWN"; transcript_name "LINC02210-205"; exon_number "1"; exon_id "ENSE00002693029.1"; talon_gene "46857"; talon_transcript "165323"; talon_exon "767627"; exon_status "KNOWN"; level "2"; source "HAVANA";
chr17	HAVANA	transcript	45645671	45648216	.	+	.	gene_id "ENSG00000204650.14"; transcript_id "ENST00000589868.1"; gene_name "LINC02210"; gene_status "KNOWN"; gene_type "transcribed_unitary_pseudogene"; transcript_type "retained_intron"; transcript_status "KNOWN"; transcript_name "LINC02210-212"; talon_gene "46857"; talon_transcript "165324"; havana_transcript "OTTHUMT00000452193.1"; level "2"; source "HAVANA"; transcript_support_level "NA";
chr17	HAVANA	exon	45645671	45648216	.	+	.	gene_id "ENSG00000204650.14"; transcript_id "ENST00000589868.1"; gene_type "transcribed_unitary_pseudogene"; gene_status "KNOWN"; gene_name "LINC02210"; transcript_type "retained_intron"; transcript_status "KNOWN"; transcript_name "LINC02210-212"; exon_number "1"; exon_id "ENSE00002882554.1"; talon_gene "46857"; talon_transcript "165324"; talon_exon "767628"; exon_status "KNOWN"; level "2"; source "HAVANA";
chr17	HAVANA	gene	46029916	46225376	.	-	.	gene_id "ENSG00000120071.14"; gene_name "KANSL1"; gene_status "KNOWN"; gene_type "protein_coding"; talon_gene "46869"; havana_gene "OTTHUMG00000178026.11"; level "1"; tag "ncRNA_host";
chr17	HAVANA	transcript	46029916	46223676	.	-	.	gene_id "ENSG00000120071.14"; transcript_id "ENST00000572904.6"; gene_name "KANSL1"; gene_status "KNOWN"; gene_type "protein_coding"; transcript_type "protein_coding"; transcript_status "KNOWN"; transcript_name "KANSL1-205"; talon_gene "46869"; talon_transcript "165373"; ccdsid "CCDS11503.2"; havana_transcript "OTTHUMT00000492395.1"; level "2"; protein_id "ENSP00000461484.1"; source "HAVANA"; tag "CCDS"; transcript_support_level "5";
chr17	HAVANA	exon	46223671	46223676	.	-	.	gene_id "ENSG00000120071.14"; transcript_id "ENST00000572904.6"; gene_type "protein_coding"; gene_status "KNOWN"; gene_name "KANSL1"; transcript_type "protein_coding"; transcript_status "KNOWN"; transcript_name "KANSL1-205"; exon_number "1"; exon_id "ENSE00003802380.1"; talon_gene "46869"; talon_transcript "165373"; talon_exon "767817"; ccdsid "CCDS11503.2"; exon_status "KNOWN"; level "2"; protein_id "ENSP00000461484.1"; source "HAVANA"; tag "CCDS";
chr17	HAVANA	exon	46170855	46172232	.	-	.	gene_id "ENSG00000120071.14"; transcript_id "ENST00000572904.6"; gene_type "protein_coding"; gene_status "KNOWN"; gene_name "KANSL1"; transcript_type "protein_coding"; transcript_status "KNOWN"; transcript_name "KANSL1-205"; exon_number "2"; exon_id "ENSE00003614505.1"; talon_gene "46869"; talon_transcript "165373"; talon_exon "767804"; ccdsid "CCDS11503.2"; exon_status "KNOWN"; level "2"; protein_id "ENSP00000387393.3"; source "HAVANA"; tag "CCDS";
chr17	HAVANA	exon	46094560	46094701	.	-	.	gene_id "ENSG00000120071.14"; transcript_id "ENST00000572904.6"; gene_type "protein_coding"; gene_status "KNOWN"; gene_name "KANSL1"; transcript_type "protein_coding"; transcript_status "KNOWN"; transcript_name "KANSL1-205"; exon_number "3"; exon_id "ENSE00003662350.1"; talon_gene "46869"; talon_transcript "165373"; talon_exon "767806"; ccdsid "CCDS11503.2"; exon_status "KNOWN"; level "2"; protein_id "ENSP00000387393.3"; source "HAVANA"; tag "CCDS";
chr17	HAVANA	exon	46082441	46082542	.	-	.	gene_id "ENSG00000120071.14"; transcript_id "ENST00000572904.6"; gene_type "protein_coding"; gene_status "KNOWN"; gene_name "KANSL1"; transcript_type "protein_coding"; transcript_status "KNOWN"; transcript_name "KANSL1-205"; exon_number "4"; exon_id "ENSE00003563989.1"; talon_gene "46869"; talon_transcript "165373"; talon_exon "767808"; ccdsid "CCDS11503.2"; exon_status "KNOWN"; level "2"; protein_id "ENSP00000387393.3"; source "HAVANA"; tag "CCDS";
chr17	HAVANA	exon	46067549	46067667	.	-	.	gene_id "ENSG00000120071.14"; transcript_id "ENST00000572904.6"; gene_type "protein_coding"; gene_status "KNOWN"; gene_name "KANSL1"; transcript_type "protein_coding"; transcript_status "KNOWN"; transcript_name "KANSL1-205"; exon_number "5"; exon_id "ENSE00003573153.1"; talon_gene "46869"; talon_transcript "165373"; talon_exon "767810"; ccdsid "CCDS11503.2"; exon_status "KNOWN"; level "2"; protein_id "ENSP00000387393.3"; source "HAVANA"; tag "CCDS";
chr17	HAVANA	exon	46066537	46066732	.	-	.	gene_id "ENSG00000120071.14"; transcript_id "ENST00000572904.6"; gene_type "protein_coding"; gene_status "KNOWN"; gene_name "KANSL1"; transcript_type "protein_coding"; transcript_status "KNOWN"; transcript_name "KANSL1-205"; exon_number "6"; exon_id "ENSE00003519131.1"; talon_gene "46869"; talon_transcript "165373"; talon_exon "767812"; ccdsid "CCDS11503.2"; exon_status "KNOWN"; level "2"; protein_id "ENSP00000387393.3"; source "HAVANA"; tag "CCDS";
chr17	HAVANA	exon	46050533	46050704	.	-	.	gene_id "ENSG00000120071.14"; transcript_id "ENST00000572904.6"; gene_type "protein_coding"; gene_status "KNOWN"; gene_name "KANSL1"; transcript_type "protein_coding"; transcript_status "KNOWN"; transcript_name "KANSL1-205"; exon_number "7"; exon_id "ENSE00003651121.1"; talon_gene "46869"; talon_transcript "165373"; talon_exon "767814"; ccdsid "CCDS11503.2"; exon_status "KNOWN"; level "2"; protein_id "ENSP00000387393.3"; source "HAVANA"; tag "CCDS";
chr17	HAVANA	exon	46039702	46039884	.	-	.	gene_id "ENSG00000120071.14"; transcript_id "ENST00000572904.6"; gene_type "protein_coding"; gene_status "KNOWN"; gene_name "KANSL1"; transcript_type "protein_coding"; transcript_status "KNOWN"; transcript_name "KANSL1-205"; exon_number "8"; exon_id "ENSE00002344967.1"; talon_gene "46869"; talon_transcript "165373"; talon_exon "767816"; ccdsid "CCDS11503.2"; exon_status "KNOWN"; level "2"; protein_id "ENSP00000387393.3"; source "HAVANA"; tag "CCDS";
chr17	HAVANA	exon	46039027	46039215	.	-	.	gene_id "ENSG00000120071.14"; transcript_id "ENST00000572904.6"; gene_type "protein_coding"; gene_status "KNOWN"; gene_name "KANSL1"; transcript_type "protein_coding"; transcript_status "KNOWN"; transcript_name "KANSL1-205"; exon_number "9"; exon_id "ENSE00003581482.1"; talon_gene "46869"; talon_transcript "165373"; talon_exon "767789"; ccdsid "CCDS11503.2"; exon_status "KNOWN"; level "2"; protein_id "ENSP00000387393.3"; source "HAVANA"; tag "NAGNAG_splice_site";
chr17	HAVANA	exon	46038538	46038686	.	-	.	gene_id "ENSG00000120071.14"; transcript_id "ENST00000572904.6"; gene_type "protein_coding"; gene_status "KNOWN"; gene_name "KANSL1"; transcript_type "protein_coding"; transcript_status "KNOWN"; transcript_name "KANSL1-205"; exon_number "10"; exon_id "ENSE00003474768.1"; talon_gene "46869"; talon_transcript "165373"; talon_exon "767791"; ccdsid "CCDS11503.2"; exon_status "KNOWN"; level "2"; protein_id "ENSP00000387393.3"; source "HAVANA"; tag "NAGNAG_splice_site";
chr17	HAVANA	exon	46034161	46034285	.	-	.	gene_id "ENSG00000120071.14"; transcript_id "ENST00000572904.6"; gene_type "protein_coding"; gene_status "KNOWN"; gene_name "KANSL1"; transcript_type "protein_coding"; transcript_status "KNOWN"; transcript_name "KANSL1-205"; exon_number "11"; exon_id "ENSE00003458904.1"; talon_gene "46869"; talon_transcript "165373"; talon_exon "767793"; ccdsid "CCDS11503.2"; exon_status "KNOWN"; level "2"; protein_id "ENSP00000387393.3"; source "HAVANA"; tag "NAGNAG_splice_site";
chr17	HAVANA	exon	46033403	46033460	.	-	.	gene_id "ENSG00000120071.14"; transcript_id "ENST00000572904.6"; gene_type "protein_coding"; gene_status "KNOWN"; gene_name "KANSL1"; transcript_type "protein_coding"; transcript_status "KNOWN"; transcript_name "KANSL1-205"; exon_number "12"; exon_id "ENSE00003576203.1"; talon_gene "46869"; talon_transcript "165373"; talon_exon "767795"; ccdsid "CCDS11503.2"; exon_status "KNOWN"; level "2"; protein_id "ENSP00000387393.3"; source "HAVANA"; tag "NAGNAG_splice_site";
chr17	HAVANA	exon	46033080	46033192	.	-	.	gene_id "ENSG00000120071.14"; transcript_id "ENST00000572904.6"; gene_type "protein_coding"; gene_status "KNOWN"; gene_name "KANSL1"; transcript_type "protein_coding"; transcript_status "KNOWN"; transcript_name "KANSL1-205"; exon_number "13"; exon_id "ENSE00003542652.1"; talon_gene "46869"; talon_transcript "165373"; talon_exon "767797"; ccdsid "CCDS11503.2"; exon_status "KNOWN"; level "2"; protein_id "ENSP00000387393.3"; source "HAVANA"; tag "NAGNAG_splice_site";
chr17	HAVANA	exon	46032047	46032299	.	-	.	gene_id "ENSG00000120071.14"; transcript_id "ENST00000572904.6"; gene_type "protein_coding"; gene_status "KNOWN"; gene_name "KANSL1"; transcript_type "protein_coding"; transcript_status "KNOWN"; transcript_name "KANSL1-205"; exon_number "14"; exon_id "ENSE00003638229.1"; talon_gene "46869"; talon_transcript "165373"; talon_exon "767799"; ccdsid "CCDS11503.2"; exon_status "KNOWN"; level "2"; protein_id "ENSP00000387393.3"; source "HAVANA"; tag "NAGNAG_splice_site";
chr17	HAVANA	exon	46029916	46031703	.	-	.	gene_id "ENSG00000120071.14"; transcript_id "ENST00000572904.6"; gene_type "protein_coding"; gene_status "KNOWN"; gene_name "KANSL1"; transcript_type "protein_coding"; transcript_status "KNOWN"; transcript_name "KANSL1-205"; exon_number "15"; exon_id "ENSE00003606148.1"; talon_gene "46869"; talon_transcript "165373"; talon_exon "767801"; ccdsid "CCDS11503.2"; exon_status "KNOWN"; level "2"; protein_id "ENSP00000387393.3"; source "HAVANA"; tag "NAGNAG_splice_site";
chr17	HAVANA	transcript	46049399	46225355	.	-	.	gene_id "ENSG00000120071.14"; transcript_id "ENST00000639375.1"; gene_name "KANSL1"; gene_status "KNOWN"; gene_type "protein_coding"; transcript_type "retained_intron"; transcript_status "KNOWN"; transcript_name "KANSL1-226"; talon_gene "46869"; talon_transcript "165396"; havana_transcript "OTTHUMT00000440280.3"; level "2"; source "HAVANA"; transcript_support_level "5";
chr17	HAVANA	exon	46225341	46225355	.	-	.	gene_id "ENSG00000120071.14"; transcript_id "ENST00000639375.1"; gene_type "protein_coding"; gene_status "KNOWN"; gene_name "KANSL1"; transcript_type "retained_intron"; transcript_status "KNOWN"; transcript_name "KANSL1-226"; exon_number "1"; exon_id "ENSE00003804993.1"; talon_gene "46869"; talon_transcript "165396"; talon_exon "767880"; exon_status "KNOWN"; level "2"; source "HAVANA";
chr17	HAVANA	exon	46223671	46223804	.	-	.	gene_id "ENSG00000120071.14"; transcript_id "ENST00000639375.1"; gene_type "protein_coding"; gene_status "KNOWN"; gene_name "KANSL1"; transcript_type "retained_intron"; transcript_status "KNOWN"; transcript_name "KANSL1-226"; exon_number "2"; exon_id "ENSE00002646790.1"; talon_gene "46869"; talon_transcript "165396"; talon_exon "767821"; ccdsid "CCDS74084.1"; exon_status "KNOWN"; level "2"; protein_id "ENSP00000461812.2"; source "HAVANA"; tag "CCDS";
chr17	HAVANA	exon	46170855	46172232	.	-	.	gene_id "ENSG00000120071.14"; transcript_id "ENST00000639375.1"; gene_type "protein_coding"; gene_status "KNOWN"; gene_name "KANSL1"; transcript_type "retained_intron"; transcript_status "KNOWN"; transcript_name "KANSL1-226"; exon_number "3"; exon_id "ENSE00003614505.1"; talon_gene "46869"; talon_transcript "165396"; talon_exon "767804"; ccdsid "CCDS11503.2"; exon_status "KNOWN"; level "2"; protein_id "ENSP00000387393.3"; source "HAVANA"; tag "CCDS";
chr17	HAVANA	exon	46094560	46094701	.	-	.	gene_id "ENSG00000120071.14"; transcript_id "ENST00000639375.1"; gene_type "protein_coding"; gene_status "KNOWN"; gene_name "KANSL1"; transcript_type "retained_intron"; transcript_status "KNOWN"; transcript_name "KANSL1-226"; exon_number "4"; exon_id "ENSE00003662350.1"; talon_gene "46869"; talon_transcript "165396"; talon_exon "767806"; ccdsid "CCDS11503.2"; exon_status "KNOWN"; level "2"; protein_id "ENSP00000387393.3"; source "HAVANA"; tag "CCDS";
chr17	HAVANA	exon	46082441	46082542	.	-	.	gene_id "ENSG00000120071.14"; transcript_id "ENST00000639375.1"; gene_type "protein_coding"; gene_status "KNOWN"; gene_name "KANSL1"; transcript_type "retained_intron"; transcript_status "KNOWN"; transcript_name "KANSL1-226"; exon_number "5"; exon_id "ENSE00003563989.1"; talon_gene "46869"; talon_transcript "165396"; talon_exon "767808"; ccdsid "CCDS11503.2"; exon_status "KNOWN"; level "2"; protein_id "ENSP00000387393.3"; source "HAVANA"; tag "CCDS";
chr17	HAVANA	exon	46067549	46067667	.	-	.	gene_id "ENSG00000120071.14"; transcript_id "ENST00000639375.1"; gene_type "protein_coding"; gene_status "KNOWN"; gene_name "KANSL1"; transcript_type "retained_intron"; transcript_status "KNOWN"; transcript_name "KANSL1-226"; exon_number "6"; exon_id "ENSE00003573153.1"; talon_gene "46869"; talon_transcript "165396"; talon_exon "767810"; ccdsid "CCDS11503.2"; exon_status "KNOWN"; level "2"; protein_id "ENSP00000387393.3"; source "HAVANA"; tag "CCDS";
chr17	HAVANA	exon	46066537	46066732	.	-	.	gene_id "ENSG00000120071.14"; transcript_id "ENST00000639375.1"; gene_type "protein_coding"; gene_status "KNOWN"; gene_name "KANSL1"; transcript_type "retained_intron"; transcript_status "KNOWN"; transcript_name "KANSL1-226"; exon_number "7"; exon_id "ENSE00003519131.1"; talon_gene "46869"; talon_transcript "165396"; talon_exon "767812"; ccdsid "CCDS11503.2"; exon_status "KNOWN"; level "2"; protein_id "ENSP00000387393.3"; source "HAVANA"; tag "CCDS";
chr17	HAVANA	exon	46049399	46050704	.	-	.	gene_id "ENSG00000120071.14"; transcript_id "ENST00000639375.1"; gene_type "protein_coding"; gene_status "KNOWN"; gene_name "KANSL1"; transcript_type "retained_intron"; transcript_status "KNOWN"; transcript_name "KANSL1-226"; exon_number "8"; exon_id "ENSE00003805049.1"; talon_gene "46869"; talon_transcript "165396"; talon_exon "767881"; exon_status "KNOWN"; level "2"; source "HAVANA";
chr17	HAVANA	transcript	46092870	46225361	.	-	.	gene_id "ENSG00000120071.14"; transcript_id "ENST00000638269.1"; gene_name "KANSL1"; gene_status "KNOWN"; gene_type "protein_coding"; transcript_type "retained_intron"; transcript_status "KNOWN"; transcript_name "KANSL1-217"; talon_gene "46869"; talon_transcript "165399"; havana_transcript "OTTHUMT00000492452.1"; level "2"; source "HAVANA"; tag "RNA_Seq_supported_only"; transcript_support_level "5";
chr17	HAVANA	exon	46225341	46225361	.	-	.	gene_id "ENSG00000120071.14"; transcript_id "ENST00000638269.1"; gene_type "protein_coding"; gene_status "KNOWN"; gene_name "KANSL1"; transcript_type "retained_intron"; transcript_status "KNOWN"; transcript_name "KANSL1-217"; exon_number "1"; exon_id "ENSE00003805604.1"; talon_gene "46869"; talon_transcript "165399"; talon_exon "767888"; exon_status "KNOWN"; level "2"; source "HAVANA"; tag "RNA_Seq_supported_only";
chr17	HAVANA	exon	46223671	46223804	.	-	.	gene_id "ENSG00000120071.14"; transcript_id "ENST00000638269.1"; gene_type "protein_coding"; gene_status "KNOWN"; gene_name "KANSL1"; transcript_type "retained_intron"; transcript_status "KNOWN"; transcript_name "KANSL1-217"; exon_number "2"; exon_id "ENSE00002646790.1"; talon_gene "46869"; talon_transcript "165399"; talon_exon "767821"; ccdsid "CCDS74084.1"; exon_status "KNOWN"; level "2"; protein_id "ENSP00000461812.2"; source "HAVANA"; tag "CCDS";
chr17	HAVANA	exon	46170855	46172232	.	-	.	gene_id "ENSG00000120071.14"; transcript_id "ENST00000638269.1"; gene_type "protein_coding"; gene_status "KNOWN"; gene_name "KANSL1"; transcript_type "retained_intron"; transcript_status "KNOWN"; transcript_name "KANSL1-217"; exon_number "3"; exon_id "ENSE00003614505.1"; talon_gene "46869"; talon_transcript "165399"; talon_exon "767804"; ccdsid "CCDS11503.2"; exon_status "KNOWN"; level "2"; protein_id "ENSP00000387393.3"; source "HAVANA"; tag "CCDS";
chr17	HAVANA	exon	46092870	46094701	.	-	.	gene_id "ENSG00000120071.14"; transcript_id "ENST00000638269.1"; gene_type "protein_coding"; gene_status "KNOWN"; gene_name "KANSL1"; transcript_type "retained_intron"; transcript_status "KNOWN"; transcript_name "KANSL1-217"; exon_number "4"; exon_id "ENSE00003805236.1"; talon_gene "46869"; talon_transcript "165399"; talon_exon "767889"; exon_status "KNOWN"; level "2"; source "HAVANA"; tag "RNA_Seq_supported_only";
chr17	HAVANA	transcript	46221186	46225376	.	-	.	gene_id "ENSG00000120071.14"; transcript_id "ENST00000639520.1"; gene_name "KANSL1"; gene_status "KNOWN"; gene_type "protein_coding"; transcript_type "processed_transcript"; transcript_status "KNOWN"; transcript_name "KANSL1-228"; talon_gene "46869"; talon_transcript "165406"; havana_transcript "OTTHUMT00000492456.1"; level "2"; source "HAVANA"; transcript_support_level "5";
chr17	HAVANA	exon	46225341	46225376	.	-	.	gene_id "ENSG00000120071.14"; transcript_id "ENST00000639520.1"; gene_type "protein_coding"; gene_status "KNOWN"; gene_name "KANSL1"; transcript_type "processed_transcript"; transcript_status "KNOWN"; transcript_name "KANSL1-228"; exon_number "1"; exon_id "ENSE00003733163.2"; talon_gene "46869"; talon_transcript "165406"; talon_exon "767908"; exon_status "KNOWN"; level "2"; source "HAVANA";
chr17	HAVANA	exon	46221186	46223804	.	-	.	gene_id "ENSG00000120071.14"; transcript_id "ENST00000639520.1"; gene_type "protein_coding"; gene_status "KNOWN"; gene_name "KANSL1"; transcript_type "processed_transcript"; transcript_status "KNOWN"; transcript_name "KANSL1-228"; exon_number "2"; exon_id "ENSE00003809181.1"; talon_gene "46869"; talon_transcript "165406"; talon_exon "767909"; exon_status "KNOWN"; level "2"; source "HAVANA";
chr17	HAVANA	gene	46193576	46196723	.	+	.	gene_id "ENSG00000214401.4"; gene_name "KANSL1-AS1"; gene_status "KNOWN"; gene_type "antisense"; talon_gene "46871"; havana_gene "OTTHUMG00000178028.2"; level "2";
chr17	HAVANA	transcript	46193576	46196721	.	+	.	gene_id "ENSG00000214401.4"; transcript_id "ENST00000398275.4"; gene_name "KANSL1-AS1"; gene_status "KNOWN"; gene_type "antisense"; transcript_type "antisense"; transcript_status "KNOWN"; transcript_name "KANSL1-AS1-201"; talon_gene "46871"; talon_transcript "165408"; havana_transcript "OTTHUMT00000440286.1"; level "2"; source "HAVANA"; tag "basic"; transcript_support_level "1";
chr17	HAVANA	exon	46193576	46193738	.	+	.	gene_id "ENSG00000214401.4"; transcript_id "ENST00000398275.4"; gene_type "antisense"; gene_status "KNOWN"; gene_name "KANSL1-AS1"; transcript_type "antisense"; transcript_status "KNOWN"; transcript_name "KANSL1-AS1-201"; exon_number "1"; exon_id "ENSE00002344048.2"; talon_gene "46871"; talon_transcript "165408"; talon_exon "767913"; exon_status "KNOWN"; level "2"; source "HAVANA"; tag "basic";
chr17	HAVANA	exon	46196368	46196721	.	+	.	gene_id "ENSG00000214401.4"; transcript_id "ENST00000398275.4"; gene_type "antisense"; gene_status "KNOWN"; gene_name "KANSL1-AS1"; transcript_type "antisense"; transcript_status "KNOWN"; transcript_name "KANSL1-AS1-201"; exon_number "2"; exon_id "ENSE00002412279.2"; talon_gene "46871"; talon_transcript "165408"; talon_exon "767915"; exon_status "KNOWN"; level "2"; source "HAVANA"; tag "basic";
chr17	HAVANA	transcript	46196058	46196723	.	+	.	gene_id "ENSG00000214401.4"; transcript_id "ENST00000572634.1"; gene_name "KANSL1-AS1"; gene_status "KNOWN"; gene_type "antisense"; transcript_type "antisense"; transcript_status "KNOWN"; transcript_name "KANSL1-AS1-202"; talon_gene "46871"; talon_transcript "165410"; havana_transcript "OTTHUMT00000440288.1"; level "2"; source "HAVANA"; transcript_support_level "NA";
chr17	HAVANA	exon	46196058	46196723	.	+	.	gene_id "ENSG00000214401.4"; transcript_id "ENST00000572634.1"; gene_type "antisense"; gene_status "KNOWN"; gene_name "KANSL1-AS1"; transcript_type "antisense"; transcript_status "KNOWN"; transcript_name "KANSL1-AS1-202"; exon_number "1"; exon_id "ENSE00002657581.1"; talon_gene "46871"; talon_transcript "165410"; talon_exon "767919"; exon_status "KNOWN"; level "2"; source "HAVANA";
chr17	HAVANA	gene	46267037	46267519	.	+	.	gene_id "ENSG00000261575.2"; gene_name "AC005829.1"; gene_status "KNOWN"; gene_type "transcribed_unprocessed_pseudogene"; talon_gene "46875"; havana_gene "OTTHUMG00000176050.2"; level "2";
chr17	HAVANA	transcript	46267037	46267519	.	+	.	gene_id "ENSG00000261575.2"; transcript_id "ENST00000570002.2"; gene_name "AC005829.1"; gene_status "KNOWN"; gene_type "transcribed_unprocessed_pseudogene"; transcript_type "processed_transcript"; transcript_status "KNOWN"; transcript_name "AC005829.1-201"; talon_gene "46875"; talon_transcript "165414"; havana_transcript "OTTHUMT00000431423.2"; level "2"; source "HAVANA"; tag "basic"; transcript_support_level "NA";
chr17	HAVANA	exon	46267037	46267519	.	+	.	gene_id "ENSG00000261575.2"; transcript_id "ENST00000570002.2"; gene_type "transcribed_unprocessed_pseudogene"; gene_status "KNOWN"; gene_name "AC005829.1"; transcript_type "processed_transcript"; transcript_status "KNOWN"; transcript_name "AC005829.1-201"; exon_number "1"; exon_id "ENSE00002620457.2"; talon_gene "46875"; talon_transcript "165414"; talon_exon "767923"; exon_status "KNOWN"; level "2"; source "HAVANA"; tag "basic";
chr17	HAVANA	gene	46274784	46361764	.	-	.	gene_id "ENSG00000228696.8"; gene_name "ARL17B"; gene_status "KNOWN"; gene_type "protein_coding"; talon_gene "46876"; havana_gene "OTTHUMG00000178031.1"; level "2";
chr17	HAVANA	transcript	46274784	46361764	.	-	.	gene_id "ENSG00000228696.8"; transcript_id "ENST00000570618.5"; gene_name "ARL17B"; gene_status "KNOWN"; gene_type "protein_coding"; transcript_type "protein_coding"; transcript_status "KNOWN"; transcript_name "ARL17B-203"; talon_gene "46876"; talon_transcript "165416"; ccdsid "CCDS54137.1"; havana_transcript "OTTHUMT00000440291.1"; level "2"; protein_id "ENSP00000459151.1"; source "HAVANA"; tag "CCDS"; transcript_support_level "2";
chr17	HAVANA	exon	46361676	46361764	.	-	.	gene_id "ENSG00000228696.8"; transcript_id "ENST00000570618.5"; gene_type "protein_coding"; gene_status "KNOWN"; gene_name "ARL17B"; transcript_type "protein_coding"; transcript_status "KNOWN"; transcript_name "ARL17B-203"; exon_number "1"; exon_id "ENSE00002342672.2"; talon_gene "46876"; talon_transcript "165416"; talon_exon "767927"; ccdsid "CCDS54137.1"; exon_status "KNOWN"; level "2"; protein_id "ENSP00000459151.1"; source "HAVANA"; tag "CCDS";
chr17	ENSEMBL	exon	46358250	46358414	.	-	.	gene_id "ENSG00000228696.8"; transcript_id "ENST00000570618.5"; gene_type "protein_coding"; gene_status "KNOWN"; gene_name "ARL17B"; transcript_type "protein_coding"; transcript_status "KNOWN"; transcript_name "ARL17B-203"; exon_number "2"; exon_id "ENSE00002352294.1"; talon_gene "46876"; talon_transcript "165416"; talon_exon "767929"; ccdsid "CCDS54137.1"; exon_status "KNOWN"; level "3"; protein_id "ENSP00000479751.1"; source "ENSEMBL"; tag "basic";
chr17	ENSEMBL	exon	46352820	46352930	.	-	.	gene_id "ENSG00000228696.8"; transcript_id "ENST00000570618.5"; gene_type "protein_coding"; gene_status "KNOWN"; gene_name "ARL17B"; transcript_type "protein_coding"; transcript_status "KNOWN"; transcript_name "ARL17B-203"; exon_number "3"; exon_id "ENSE00002370389.1"; talon_gene "46876"; talon_transcript "165416"; talon_exon "767931"; ccdsid "CCDS54137.1"; exon_status "KNOWN"; level "3"; protein_id "ENSP00000479751.1"; source "ENSEMBL"; tag "basic";
chr17	HAVANA	exon	46299526	46299665	.	-	.	gene_id "ENSG00000228696.8"; transcript_id "ENST00000570618.5"; gene_type "protein_coding"; gene_status "KNOWN"; gene_name "ARL17B"; transcript_type "protein_coding"; transcript_status "KNOWN"; transcript_name "ARL17B-203"; exon_number "4"; exon_id "ENSE00002422411.1"; talon_gene "46876"; talon_transcript "165416"; talon_exon "767933"; ccdsid "CCDS54137.1"; exon_status "KNOWN"; level "2"; protein_id "ENSP00000459151.1"; source "HAVANA"; tag "CCDS";
chr17	HAVANA	exon	46274784	46275418	.	-	.	gene_id "ENSG00000228696.8"; transcript_id "ENST00000570618.5"; gene_type "protein_coding"; gene_status "KNOWN"; gene_name "ARL17B"; transcript_type "protein_coding"; transcript_status "KNOWN"; transcript_name "ARL17B-203"; exon_number "5"; exon_id "ENSE00002675393.1"; talon_gene "46876"; talon_transcript "165416"; talon_exon "767935"; ccdsid "CCDS54137.1"; exon_status "KNOWN"; level "2"; protein_id "ENSP00000459151.1"; source "HAVANA"; tag "CCDS";
chr17	HAVANA	transcript	46330453	46361718	.	-	.	gene_id "ENSG00000228696.8"; transcript_id "ENST00000575960.5"; gene_name "ARL17B"; gene_status "KNOWN"; gene_type "protein_coding"; transcript_type "protein_coding"; transcript_status "KNOWN"; transcript_name "ARL17B-207"; talon_gene "46876"; talon_transcript "165421"; havana_transcript "OTTHUMT00000440295.1"; level "2"; protein_id "ENSP00000460539.1"; source "HAVANA"; tag "appris_alternative_2"; transcript_support_level "3";
chr17	HAVANA	exon	46361676	46361718	.	-	.	gene_id "ENSG00000228696.8"; transcript_id "ENST00000575960.5"; gene_type "protein_coding"; gene_status "KNOWN"; gene_name "ARL17B"; transcript_type "protein_coding"; transcript_status "KNOWN"; transcript_name "ARL17B-207"; exon_number "1"; exon_id "ENSE00002648095.1"; talon_gene "46876"; talon_transcript "165421"; talon_exon "767954"; exon_status "KNOWN"; level "2"; protein_id "ENSP00000460539.1"; source "HAVANA"; tag "appris_alternative_2";
chr17	ENSEMBL	exon	46358250	46358414	.	-	.	gene_id "ENSG00000228696.8"; transcript_id "ENST00000575960.5"; gene_type "protein_coding"; gene_status "KNOWN"; gene_name "ARL17B"; transcript_type "protein_coding"; transcript_status "KNOWN"; transcript_name "ARL17B-207"; exon_number "2"; exon_id "ENSE00002352294.1"; talon_gene "46876"; talon_transcript "165421"; talon_exon "767929"; ccdsid "CCDS54137.1"; exon_status "KNOWN"; level "3"; protein_id "ENSP00000479751.1"; source "ENSEMBL"; tag "basic";
chr17	ENSEMBL	exon	46352820	46352930	.	-	.	gene_id "ENSG00000228696.8"; transcript_id "ENST00000575960.5"; gene_type "protein_coding"; gene_status "KNOWN"; gene_name "ARL17B"; transcript_type "protein_coding"; transcript_status "KNOWN"; transcript_name "ARL17B-207"; exon_number "3"; exon_id "ENSE00002370389.1"; talon_gene "46876"; talon_transcript "165421"; talon_exon "767931"; ccdsid "CCDS54137.1"; exon_status "KNOWN"; level "3"; protein_id "ENSP00000479751.1"; source "ENSEMBL"; tag "basic";
chr17	HAVANA	exon	46339509	46339774	.	-	.	gene_id "ENSG00000228696.8"; transcript_id "ENST00000575960.5"; gene_type "protein_coding"; gene_status "KNOWN"; gene_name "ARL17B"; transcript_type "protein_coding"; transcript_status "KNOWN"; transcript_name "ARL17B-207"; exon_number "4"; exon_id "ENSE00002271715.2"; talon_gene "46876"; talon_transcript "165421"; talon_exon "767941"; exon_status "KNOWN"; level "2"; protein_id "ENSP00000458681.1"; source "HAVANA"; tag "cds_start_NF";
chr17	HAVANA	exon	46330453	46330598	.	-	.	gene_id "ENSG00000228696.8"; transcript_id "ENST00000575960.5"; gene_type "protein_coding"; gene_status "KNOWN"; gene_name "ARL17B"; transcript_type "protein_coding"; transcript_status "KNOWN"; transcript_name "ARL17B-207"; exon_number "5"; exon_id "ENSE00002678611.1"; talon_gene "46876"; talon_transcript "165421"; talon_exon "767956"; exon_status "KNOWN"; level "2"; protein_id "ENSP00000460539.1"; source "HAVANA"; tag "appris_alternative_2";
chr17	HAVANA	transcript	46339397	46361764	.	-	.	gene_id "ENSG00000228696.8"; transcript_id "ENST00000450673.3"; gene_name "ARL17B"; gene_status "KNOWN"; gene_type "protein_coding"; transcript_type "protein_coding"; transcript_status "KNOWN"; transcript_name "ARL17B-202"; talon_gene "46876"; talon_transcript "165423"; ccdsid "CCDS58557.1"; havana_transcript "OTTHUMT00000440297.1"; level "2"; protein_id "ENSP00000404247.3"; source "HAVANA"; tag "CCDS"; transcript_support_level "1";
chr17	HAVANA	exon	46361676	46361764	.	-	.	gene_id "ENSG00000228696.8"; transcript_id "ENST00000450673.3"; gene_type "protein_coding"; gene_status "KNOWN"; gene_name "ARL17B"; transcript_type "protein_coding"; transcript_status "KNOWN"; transcript_name "ARL17B-202"; exon_number "1"; exon_id "ENSE00002342672.2"; talon_gene "46876"; talon_transcript "165423"; talon_exon "767927"; ccdsid "CCDS54137.1"; exon_status "KNOWN"; level "2"; protein_id "ENSP00000459151.1"; source "HAVANA"; tag "CCDS";
chr17	ENSEMBL	exon	46358250	46358414	.	-	.	gene_id "ENSG00000228696.8"; transcript_id "ENST00000450673.3"; gene_type "protein_coding"; gene_status "KNOWN"; gene_name "ARL17B"; transcript_type "protein_coding"; transcript_status "KNOWN"; transcript_name "ARL17B-202"; exon_number "2"; exon_id "ENSE00002352294.1"; talon_gene "46876"; talon_transcript "165423"; talon_exon "767929"; ccdsid "CCDS54137.1"; exon_status "KNOWN"; level "3"; protein_id "ENSP00000479751.1"; source "ENSEMBL"; tag "basic";
chr17	ENSEMBL	exon	46352820	46352930	.	-	.	gene_id "ENSG00000228696.8"; transcript_id "ENST00000450673.3"; gene_type "protein_coding"; gene_status "KNOWN"; gene_name "ARL17B"; transcript_type "protein_coding"; transcript_status "KNOWN"; transcript_name "ARL17B-202"; exon_number "3"; exon_id "ENSE00002370389.1"; talon_gene "46876"; talon_transcript "165423"; talon_exon "767931"; ccdsid "CCDS54137.1"; exon_status "KNOWN"; level "3"; protein_id "ENSP00000479751.1"; source "ENSEMBL"; tag "basic";
chr17	HAVANA	exon	46339397	46339774	.	-	.	gene_id "ENSG00000228696.8"; transcript_id "ENST00000450673.3"; gene_type "protein_coding"; gene_status "KNOWN"; gene_name "ARL17B"; transcript_type "protein_coding"; transcript_status "KNOWN"; transcript_name "ARL17B-202"; exon_number "4"; exon_id "ENSE00002640799.1"; talon_gene "46876"; talon_transcript "165423"; talon_exon "767960"; ccdsid "CCDS58557.1"; exon_status "KNOWN"; level "2"; protein_id "ENSP00000404247.3"; source "HAVANA"; tag "CCDS";
chr17	HAVANA	gene	46512710	46555643	.	+	.	gene_id "ENSG00000238083.7"; gene_name "LRRC37A2"; gene_status "KNOWN"; gene_type "protein_coding"; talon_gene "46881"; havana_gene "OTTHUMG00000178032.2"; level "2"; tag "ncRNA_host";
chr17	ENSEMBL	transcript	46512710	46555650	.	+	.	gene_id "ENSG00000238083.7"; transcript_id "ENST00000333412.3"; gene_name "LRRC37A2"; gene_status "KNOWN"; gene_type "protein_coding"; transcript_type "protein_coding"; transcript_status "KNOWN"; transcript_name "LRRC37A2-201"; talon_gene "46881"; talon_transcript "165431"; ccdsid "CCDS42353.1"; level "3"; protein_id "ENSP00000333071.3"; source "ENSEMBL"; tag "CCDS"; transcript_support_level "1";
chr17	ENSEMBL	exon	46512710	46515321	.	+	.	gene_id "ENSG00000238083.7"; transcript_id "ENST00000333412.3"; gene_type "protein_coding"; gene_status "KNOWN"; gene_name "LRRC37A2"; transcript_type "protein_coding"; transcript_status "KNOWN"; transcript_name "LRRC37A2-201"; exon_number "1"; exon_id "ENSE00002395575.1"; talon_gene "46881"; talon_transcript "165431"; talon_exon "768056"; ccdsid "CCDS42353.1"; exon_status "KNOWN"; level "3"; protein_id "ENSP00000333071.3"; source "ENSEMBL"; tag "CCDS";
chr17	ENSEMBL	exon	46517362	46517433	.	+	.	gene_id "ENSG00000238083.7"; transcript_id "ENST00000333412.3"; gene_type "protein_coding"; gene_status "KNOWN"; gene_name "LRRC37A2"; transcript_type "protein_coding"; transcript_status "KNOWN"; transcript_name "LRRC37A2-201"; exon_number "2"; exon_id "ENSE00002373231.1"; talon_gene "46881"; talon_transcript "165431"; talon_exon "768031"; ccdsid "CCDS42353.1"; exon_status "KNOWN"; level "3"; protein_id "ENSP00000333071.3"; source "ENSEMBL"; tag "CCDS";
chr17	ENSEMBL	exon	46520212	46520283	.	+	.	gene_id "ENSG00000238083.7"; transcript_id "ENST00000333412.3"; gene_type "protein_coding"; gene_status "KNOWN"; gene_name "LRRC37A2"; transcript_type "protein_coding"; transcript_status "KNOWN"; transcript_name "LRRC37A2-201"; exon_number "3"; exon_id "ENSE00002412179.1"; talon_gene "46881"; talon_transcript "165431"; talon_exon "768033"; ccdsid "CCDS42353.1"; exon_status "KNOWN"; level "3"; protein_id "ENSP00000333071.3"; source "ENSEMBL"; tag "CCDS";
chr17	ENSEMBL	exon	46523084	46523155	.	+	.	gene_id "ENSG00000238083.7"; transcript_id "ENST00000333412.3"; gene_type "protein_coding"; gene_status "KNOWN"; gene_name "LRRC37A2"; transcript_type "protein_coding"; transcript_status "KNOWN"; transcript_name "LRRC37A2-201"; exon_number "4"; exon_id "ENSE00002351239.1"; talon_gene "46881"; talon_transcript "165431"; talon_exon "768035"; ccdsid "CCDS42353.1"; exon_status "KNOWN"; level "3"; protein_id "ENSP00000333071.3"; source "ENSEMBL"; tag "CCDS";
chr17	ENSEMBL	exon	46523804	46523884	.	+	.	gene_id "ENSG00000238083.7"; transcript_id "ENST00000333412.3"; gene_type "protein_coding"; gene_status "KNOWN"; gene_name "LRRC37A2"; transcript_type "protein_coding"; transcript_status "KNOWN"; transcript_name "LRRC37A2-201"; exon_number "5"; exon_id "ENSE00002345964.1"; talon_gene "46881"; talon_transcript "165431"; talon_exon "768037"; ccdsid "CCDS42353.1"; exon_status "KNOWN"; level "3"; protein_id "ENSP00000333071.3"; source "ENSEMBL"; tag "CCDS";
chr17	ENSEMBL	exon	46540176	46540247	.	+	.	gene_id "ENSG00000238083.7"; transcript_id "ENST00000333412.3"; gene_type "protein_coding"; gene_status "KNOWN"; gene_name "LRRC37A2"; transcript_type "protein_coding"; transcript_status "KNOWN"; transcript_name "LRRC37A2-201"; exon_number "6"; exon_id "ENSE00002382963.1"; talon_gene "46881"; talon_transcript "165431"; talon_exon "768039"; ccdsid "CCDS42353.1"; exon_status "KNOWN"; level "3"; protein_id "ENSP00000333071.3"; source "ENSEMBL"; tag "CCDS";
chr17	ENSEMBL	exon	46540807	46540881	.	+	.	gene_id "ENSG00000238083.7"; transcript_id "ENST00000333412.3"; gene_type "protein_coding"; gene_status "KNOWN"; gene_name "LRRC37A2"; transcript_type "protein_coding"; transcript_status "KNOWN"; transcript_name "LRRC37A2-201"; exon_number "7"; exon_id "ENSE00002410194.1"; talon_gene "46881"; talon_transcript "165431"; talon_exon "768041"; ccdsid "CCDS42353.1"; exon_status "KNOWN"; level "3"; protein_id "ENSP00000333071.3"; source "ENSEMBL"; tag "CCDS";
chr17	ENSEMBL	exon	46546255	46546373	.	+	.	gene_id "ENSG00000238083.7"; transcript_id "ENST00000333412.3"; gene_type "protein_coding"; gene_status "KNOWN"; gene_name "LRRC37A2"; transcript_type "protein_coding"; transcript_status "KNOWN"; transcript_name "LRRC37A2-201"; exon_number "8"; exon_id "ENSE00002404827.1"; talon_gene "46881"; talon_transcript "165431"; talon_exon "768043"; ccdsid "CCDS42353.1"; exon_status "KNOWN"; level "3"; protein_id "ENSP00000333071.3"; source "ENSEMBL"; tag "CCDS";
chr17	ENSEMBL	exon	46548312	46549843	.	+	.	gene_id "ENSG00000238083.7"; transcript_id "ENST00000333412.3"; gene_type "protein_coding"; gene_status "KNOWN"; gene_name "LRRC37A2"; transcript_type "protein_coding"; transcript_status "KNOWN"; transcript_name "LRRC37A2-201"; exon_number "9"; exon_id "ENSE00002353584.1"; talon_gene "46881"; talon_transcript "165431"; talon_exon "768045"; ccdsid "CCDS42353.1"; exon_status "KNOWN"; level "3"; protein_id "ENSP00000333071.3"; source "ENSEMBL"; tag "CCDS";
chr17	ENSEMBL	exon	46550415	46550519	.	+	.	gene_id "ENSG00000238083.7"; transcript_id "ENST00000333412.3"; gene_type "protein_coding"; gene_status "KNOWN"; gene_name "LRRC37A2"; transcript_type "protein_coding"; transcript_status "KNOWN"; transcript_name "LRRC37A2-201"; exon_number "10"; exon_id "ENSE00003677727.1"; talon_gene "46881"; talon_transcript "165431"; talon_exon "768047"; ccdsid "CCDS42353.1"; exon_status "KNOWN"; level "3"; protein_id "ENSP00000333071.3"; source "ENSEMBL"; tag "CCDS";
chr17	ENSEMBL	exon	46553400	46553449	.	+	.	gene_id "ENSG00000238083.7"; transcript_id "ENST00000333412.3"; gene_type "protein_coding"; gene_status "KNOWN"; gene_name "LRRC37A2"; transcript_type "protein_coding"; transcript_status "KNOWN"; transcript_name "LRRC37A2-201"; exon_number "11"; exon_id "ENSE00003672613.1"; talon_gene "46881"; talon_transcript "165431"; talon_exon "768049"; ccdsid "CCDS42353.1"; exon_status "KNOWN"; level "3"; protein_id "ENSP00000333071.3"; source "ENSEMBL"; tag "CCDS";
chr17	ENSEMBL	exon	46555152	46555206	.	+	.	gene_id "ENSG00000238083.7"; transcript_id "ENST00000333412.3"; gene_type "protein_coding"; gene_status "KNOWN"; gene_name "LRRC37A2"; transcript_type "protein_coding"; transcript_status "KNOWN"; transcript_name "LRRC37A2-201"; exon_number "12"; exon_id "ENSE00003693115.1"; talon_gene "46881"; talon_transcript "165431"; talon_exon "768051"; ccdsid "CCDS42353.1"; exon_status "KNOWN"; level "3"; protein_id "ENSP00000333071.3"; source "ENSEMBL"; tag "CCDS";
chr17	ENSEMBL	exon	46555285	46555424	.	+	.	gene_id "ENSG00000238083.7"; transcript_id "ENST00000333412.3"; gene_type "protein_coding"; gene_status "KNOWN"; gene_name "LRRC37A2"; transcript_type "protein_coding"; transcript_status "KNOWN"; transcript_name "LRRC37A2-201"; exon_number "13"; exon_id "ENSE00003547431.1"; talon_gene "46881"; talon_transcript "165431"; talon_exon "768053"; ccdsid "CCDS42353.1"; exon_status "KNOWN"; level "3"; protein_id "ENSP00000333071.3"; source "ENSEMBL"; tag "CCDS";
chr17	ENSEMBL	exon	46555531	46555650	.	+	.	gene_id "ENSG00000238083.7"; transcript_id "ENST00000333412.3"; gene_type "protein_coding"; gene_status "KNOWN"; gene_name "LRRC37A2"; transcript_type "protein_coding"; transcript_status "KNOWN"; transcript_name "LRRC37A2-201"; exon_number "14"; exon_id "ENSE00002418653.1"; talon_gene "46881"; talon_transcript "165431"; talon_exon "768055"; ccdsid "CCDS42353.1"; exon_status "KNOWN"; level "3"; protein_id "ENSP00000333071.3"; source "ENSEMBL"; tag "CCDS";
chr17	HAVANA	transcript	46547225	46555643	.	+	.	gene_id "ENSG00000238083.7"; transcript_id "ENST00000572638.1"; gene_name "LRRC37A2"; gene_status "KNOWN"; gene_type "protein_coding"; transcript_type "retained_intron"; transcript_status "KNOWN"; transcript_name "LRRC37A2-202"; talon_gene "46881"; talon_transcript "165432"; havana_transcript "OTTHUMT00000440300.1"; level "2"; source "HAVANA"; transcript_support_level "2";
chr17	HAVANA	exon	46547225	46549843	.	+	.	gene_id "ENSG00000238083.7"; transcript_id "ENST00000572638.1"; gene_type "protein_coding"; gene_status "KNOWN"; gene_name "LRRC37A2"; transcript_type "retained_intron"; transcript_status "KNOWN"; transcript_name "LRRC37A2-202"; exon_number "1"; exon_id "ENSE00002653685.1"; talon_gene "46881"; talon_transcript "165432"; talon_exon "768057"; exon_status "KNOWN"; level "2"; source "HAVANA";
chr17	ENSEMBL	exon	46550415	46550519	.	+	.	gene_id "ENSG00000238083.7"; transcript_id "ENST00000572638.1"; gene_type "protein_coding"; gene_status "KNOWN"; gene_name "LRRC37A2"; transcript_type "retained_intron"; transcript_status "KNOWN"; transcript_name "LRRC37A2-202"; exon_number "2"; exon_id "ENSE00003677727.1"; talon_gene "46881"; talon_transcript "165432"; talon_exon "768047"; ccdsid "CCDS42353.1"; exon_status "KNOWN"; level "3"; protein_id "ENSP00000333071.3"; source "ENSEMBL"; tag "CCDS";
chr17	ENSEMBL	exon	46553400	46553449	.	+	.	gene_id "ENSG00000238083.7"; transcript_id "ENST00000572638.1"; gene_type "protein_coding"; gene_status "KNOWN"; gene_name "LRRC37A2"; transcript_type "retained_intron"; transcript_status "KNOWN"; transcript_name "LRRC37A2-202"; exon_number "3"; exon_id "ENSE00003672613.1"; talon_gene "46881"; talon_transcript "165432"; talon_exon "768049"; ccdsid "CCDS42353.1"; exon_status "KNOWN"; level "3"; protein_id "ENSP00000333071.3"; source "ENSEMBL"; tag "CCDS";
chr17	ENSEMBL	exon	46555152	46555206	.	+	.	gene_id "ENSG00000238083.7"; transcript_id "ENST00000572638.1"; gene_type "protein_coding"; gene_status "KNOWN"; gene_name "LRRC37A2"; transcript_type "retained_intron"; transcript_status "KNOWN"; transcript_name "LRRC37A2-202"; exon_number "4"; exon_id "ENSE00003693115.1"; talon_gene "46881"; talon_transcript "165432"; talon_exon "768051"; ccdsid "CCDS42353.1"; exon_status "KNOWN"; level "3"; protein_id "ENSP00000333071.3"; source "ENSEMBL"; tag "CCDS";
chr17	ENSEMBL	exon	46555285	46555424	.	+	.	gene_id "ENSG00000238083.7"; transcript_id "ENST00000572638.1"; gene_type "protein_coding"; gene_status "KNOWN"; gene_name "LRRC37A2"; transcript_type "retained_intron"; transcript_status "KNOWN"; transcript_name "LRRC37A2-202"; exon_number "5"; exon_id "ENSE00003547431.1"; talon_gene "46881"; talon_transcript "165432"; talon_exon "768053"; ccdsid "CCDS42353.1"; exon_status "KNOWN"; level "3"; protein_id "ENSP00000333071.3"; source "ENSEMBL"; tag "CCDS";
chr17	HAVANA	exon	46555531	46555643	.	+	.	gene_id "ENSG00000238083.7"; transcript_id "ENST00000572638.1"; gene_type "protein_coding"; gene_status "KNOWN"; gene_name "LRRC37A2"; transcript_type "retained_intron"; transcript_status "KNOWN"; transcript_name "LRRC37A2-202"; exon_number "6"; exon_id "ENSE00002670359.1"; talon_gene "46881"; talon_transcript "165432"; talon_exon "768058"; exon_status "KNOWN"; level "2"; source "HAVANA";
chr17	HAVANA	gene	46528685	46579682	.	-	.	gene_id "ENSG00000185829.17"; gene_name "ARL17A"; gene_status "KNOWN"; gene_type "protein_coding"; talon_gene "46882"; havana_gene "OTTHUMG00000132817.4"; level "2";
chr17	HAVANA	transcript	46528685	46579673	.	-	.	gene_id "ENSG00000185829.17"; transcript_id "ENST00000622488.6"; gene_name "ARL17A"; gene_status "KNOWN"; gene_type "protein_coding"; transcript_type "protein_coding"; transcript_status "KNOWN"; transcript_name "ARL17A-206"; talon_gene "46882"; talon_transcript "165434"; ccdsid "CCDS74086.1"; havana_transcript "OTTHUMT00000491587.1"; level "2"; protein_id "ENSP00000481578.1"; source "HAVANA"; tag "CCDS"; transcript_support_level "2";
chr17	HAVANA	exon	46579601	46579673	.	-	.	gene_id "ENSG00000185829.17"; transcript_id "ENST00000622488.6"; gene_type "protein_coding"; gene_status "KNOWN"; gene_name "ARL17A"; transcript_type "protein_coding"; transcript_status "KNOWN"; transcript_name "ARL17A-206"; exon_number "1"; exon_id "ENSE00003806932.1"; talon_gene "46882"; talon_transcript "165434"; talon_exon "768068"; ccdsid "CCDS74086.1"; exon_status "KNOWN"; level "2"; protein_id "ENSP00000481578.1"; source "HAVANA"; tag "CCDS";
chr17	HAVANA	exon	46576175	46576339	.	-	.	gene_id "ENSG00000185829.17"; transcript_id "ENST00000622488.6"; gene_type "protein_coding"; gene_status "KNOWN"; gene_name "ARL17A"; transcript_type "protein_coding"; transcript_status "KNOWN"; transcript_name "ARL17A-206"; exon_number "2"; exon_id "ENSE00002370780.1"; talon_gene "46882"; talon_transcript "165434"; talon_exon "768061"; ccdsid "CCDS45717.1"; exon_status "KNOWN"; level "2"; protein_id "ENSP00000416535.2"; source "HAVANA"; tag "CCDS";
chr17	HAVANA	exon	46570759	46570869	.	-	.	gene_id "ENSG00000185829.17"; transcript_id "ENST00000622488.6"; gene_type "protein_coding"; gene_status "KNOWN"; gene_name "ARL17A"; transcript_type "protein_coding"; transcript_status "KNOWN"; transcript_name "ARL17A-206"; exon_number "3"; exon_id "ENSE00003806456.1"; talon_gene "46882"; talon_transcript "165434"; talon_exon "768063"; ccdsid "CCDS45717.1"; exon_status "KNOWN"; level "2"; protein_id "ENSP00000416535.2"; source "HAVANA"; tag "CCDS";
chr17	HAVANA	exon	46528685	46528859	.	-	.	gene_id "ENSG00000185829.17"; transcript_id "ENST00000622488.6"; gene_type "protein_coding"; gene_status "KNOWN"; gene_name "ARL17A"; transcript_type "protein_coding"; transcript_status "KNOWN"; transcript_name "ARL17A-206"; exon_number "4"; exon_id "ENSE00003714088.3"; talon_gene "46882"; talon_transcript "165434"; talon_exon "768070"; ccdsid "CCDS74086.1"; exon_status "KNOWN"; level "2"; protein_id "ENSP00000481578.1"; source "HAVANA"; tag "CCDS";
chr17	HAVANA	transcript	46528740	46579671	.	-	.	gene_id "ENSG00000185829.17"; transcript_id "ENST00000329240.10"; gene_name "ARL17A"; gene_status "KNOWN"; gene_type "protein_coding"; transcript_type "protein_coding"; transcript_status "KNOWN"; transcript_name "ARL17A-201"; talon_gene "46882"; talon_transcript "165435"; ccdsid "CCDS74087.1"; havana_transcript "OTTHUMT00000491588.1"; level "2"; protein_id "ENSP00000331563.5"; source "HAVANA"; tag "CCDS"; transcript_support_level "4";
chr17	HAVANA	exon	46579601	46579671	.	-	.	gene_id "ENSG00000185829.17"; transcript_id "ENST00000329240.10"; gene_type "protein_coding"; gene_status "KNOWN"; gene_name "ARL17A"; transcript_type "protein_coding"; transcript_status "KNOWN"; transcript_name "ARL17A-201"; exon_number "1"; exon_id "ENSE00003810675.1"; talon_gene "46882"; talon_transcript "165435"; talon_exon "768071"; ccdsid "CCDS74087.1"; exon_status "KNOWN"; level "2"; protein_id "ENSP00000331563.5"; source "HAVANA"; tag "CCDS";
chr17	HAVANA	exon	46576175	46576339	.	-	.	gene_id "ENSG00000185829.17"; transcript_id "ENST00000329240.10"; gene_type "protein_coding"; gene_status "KNOWN"; gene_name "ARL17A"; transcript_type "protein_coding"; transcript_status "KNOWN"; transcript_name "ARL17A-201"; exon_number "2"; exon_id "ENSE00002370780.1"; talon_gene "46882"; talon_transcript "165435"; talon_exon "768061"; ccdsid "CCDS45717.1"; exon_status "KNOWN"; level "2"; protein_id "ENSP00000416535.2"; source "HAVANA"; tag "CCDS";
chr17	HAVANA	exon	46570759	46570869	.	-	.	gene_id "ENSG00000185829.17"; transcript_id "ENST00000329240.10"; gene_type "protein_coding"; gene_status "KNOWN"; gene_name "ARL17A"; transcript_type "protein_coding"; transcript_status "KNOWN"; transcript_name "ARL17A-201"; exon_number "3"; exon_id "ENSE00003806456.1"; talon_gene "46882"; talon_transcript "165435"; talon_exon "768063"; ccdsid "CCDS45717.1"; exon_status "KNOWN"; level "2"; protein_id "ENSP00000416535.2"; source "HAVANA"; tag "CCDS";
chr17	HAVANA	exon	46538351	46538426	.	-	.	gene_id "ENSG00000185829.17"; transcript_id "ENST00000329240.10"; gene_type "protein_coding"; gene_status "KNOWN"; gene_name "ARL17A"; transcript_type "protein_coding"; transcript_status "KNOWN"; transcript_name "ARL17A-201"; exon_number "4"; exon_id "ENSE00001747145.2"; talon_gene "46882"; talon_transcript "165435"; talon_exon "768073"; ccdsid "CCDS74087.1"; exon_status "KNOWN"; level "2"; protein_id "ENSP00000331563.5"; source "HAVANA"; tag "CCDS";
chr17	HAVANA	exon	46528740	46528859	.	-	.	gene_id "ENSG00000185829.17"; transcript_id "ENST00000329240.10"; gene_type "protein_coding"; gene_status "KNOWN"; gene_name "ARL17A"; transcript_type "protein_coding"; transcript_status "KNOWN"; transcript_name "ARL17A-201"; exon_number "5"; exon_id "ENSE00003729788.2"; talon_gene "46882"; talon_transcript "165435"; talon_exon "768075"; ccdsid "CCDS74087.1"; exon_status "KNOWN"; level "2"; protein_id "ENSP00000331563.5"; source "HAVANA"; tag "CCDS";
chr17	HAVANA	transcript	46552533	46579657	.	-	.	gene_id "ENSG00000185829.17"; transcript_id "ENST00000570550.5"; gene_name "ARL17A"; gene_status "KNOWN"; gene_type "protein_coding"; transcript_type "protein_coding"; transcript_status "KNOWN"; transcript_name "ARL17A-204"; talon_gene "46882"; talon_transcript "165437"; havana_transcript "OTTHUMT00000440303.1"; level "2"; protein_id "ENSP00000459606.1"; source "HAVANA"; tag "basic"; transcript_support_level "3";
chr17	HAVANA	exon	46579601	46579657	.	-	.	gene_id "ENSG00000185829.17"; transcript_id "ENST00000570550.5"; gene_type "protein_coding"; gene_status "KNOWN"; gene_name "ARL17A"; transcript_type "protein_coding"; transcript_status "KNOWN"; transcript_name "ARL17A-204"; exon_number "1"; exon_id "ENSE00002667690.1"; talon_gene "46882"; talon_transcript "165437"; talon_exon "768079"; exon_status "KNOWN"; level "2"; protein_id "ENSP00000459606.1"; source "HAVANA"; tag "basic";
chr17	HAVANA	exon	46576175	46576339	.	-	.	gene_id "ENSG00000185829.17"; transcript_id "ENST00000570550.5"; gene_type "protein_coding"; gene_status "KNOWN"; gene_name "ARL17A"; transcript_type "protein_coding"; transcript_status "KNOWN"; transcript_name "ARL17A-204"; exon_number "2"; exon_id "ENSE00002370780.1"; talon_gene "46882"; talon_transcript "165437"; talon_exon "768061"; ccdsid "CCDS45717.1"; exon_status "KNOWN"; level "2"; protein_id "ENSP00000416535.2"; source "HAVANA"; tag "CCDS";
chr17	HAVANA	exon	46570759	46570869	.	-	.	gene_id "ENSG00000185829.17"; transcript_id "ENST00000570550.5"; gene_type "protein_coding"; gene_status "KNOWN"; gene_name "ARL17A"; transcript_type "protein_coding"; transcript_status "KNOWN"; transcript_name "ARL17A-204"; exon_number "3"; exon_id "ENSE00003806456.1"; talon_gene "46882"; talon_transcript "165437"; talon_exon "768063"; ccdsid "CCDS45717.1"; exon_status "KNOWN"; level "2"; protein_id "ENSP00000416535.2"; source "HAVANA"; tag "CCDS";
chr17	HAVANA	exon	46552533	46552690	.	-	.	gene_id "ENSG00000185829.17"; transcript_id "ENST00000570550.5"; gene_type "protein_coding"; gene_status "KNOWN"; gene_name "ARL17A"; transcript_type "protein_coding"; transcript_status "KNOWN"; transcript_name "ARL17A-204"; exon_number "4"; exon_id "ENSE00002683468.1"; talon_gene "46882"; talon_transcript "165437"; talon_exon "768081"; exon_status "KNOWN"; level "2"; protein_id "ENSP00000459606.1"; source "HAVANA"; tag "basic";
chr17	HAVANA	transcript	46554044	46579682	.	-	.	gene_id "ENSG00000185829.17"; transcript_id "ENST00000336125.5"; gene_name "ARL17A"; gene_status "KNOWN"; gene_type "protein_coding"; transcript_type "protein_coding"; transcript_status "KNOWN"; transcript_name "ARL17A-202"; talon_gene "46882"; talon_transcript "165438"; ccdsid "CCDS45718.1"; havana_transcript "OTTHUMT00000256271.2"; level "2"; protein_id "ENSP00000337478.5"; source "HAVANA"; tag "CCDS"; transcript_support_level "1";
chr17	HAVANA	exon	46579601	46579682	.	-	.	gene_id "ENSG00000185829.17"; transcript_id "ENST00000336125.5"; gene_type "protein_coding"; gene_status "KNOWN"; gene_name "ARL17A"; transcript_type "protein_coding"; transcript_status "KNOWN"; transcript_name "ARL17A-202"; exon_number "1"; exon_id "ENSE00002365030.1"; talon_gene "46882"; talon_transcript "165438"; talon_exon "768082"; ccdsid "CCDS45718.1"; exon_status "KNOWN"; level "2"; protein_id "ENSP00000337478.5"; source "HAVANA"; tag "CCDS";
chr17	HAVANA	exon	46576175	46576339	.	-	.	gene_id "ENSG00000185829.17"; transcript_id "ENST00000336125.5"; gene_type "protein_coding"; gene_status "KNOWN"; gene_name "ARL17A"; transcript_type "protein_coding"; transcript_status "KNOWN"; transcript_name "ARL17A-202"; exon_number "2"; exon_id "ENSE00002370780.1"; talon_gene "46882"; talon_transcript "165438"; talon_exon "768061"; ccdsid "CCDS45717.1"; exon_status "KNOWN"; level "2"; protein_id "ENSP00000416535.2"; source "HAVANA"; tag "CCDS";
chr17	HAVANA	exon	46570759	46570869	.	-	.	gene_id "ENSG00000185829.17"; transcript_id "ENST00000336125.5"; gene_type "protein_coding"; gene_status "KNOWN"; gene_name "ARL17A"; transcript_type "protein_coding"; transcript_status "KNOWN"; transcript_name "ARL17A-202"; exon_number "3"; exon_id "ENSE00003806456.1"; talon_gene "46882"; talon_transcript "165438"; talon_exon "768063"; ccdsid "CCDS45717.1"; exon_status "KNOWN"; level "2"; protein_id "ENSP00000416535.2"; source "HAVANA"; tag "CCDS";
chr17	HAVANA	exon	46554044	46557630	.	-	.	gene_id "ENSG00000185829.17"; transcript_id "ENST00000336125.5"; gene_type "protein_coding"; gene_status "KNOWN"; gene_name "ARL17A"; transcript_type "protein_coding"; transcript_status "KNOWN"; transcript_name "ARL17A-202"; exon_number "4"; exon_id "ENSE00001706295.3"; talon_gene "46882"; talon_transcript "165438"; talon_exon "768084"; ccdsid "CCDS45718.1"; exon_status "KNOWN"; level "2"; protein_id "ENSP00000337478.5"; source "HAVANA"; tag "CCDS";
chr17	HAVANA	gene	46590669	46756059	.	+	.	gene_id "ENSG00000073969.18"; gene_name "NSF"; gene_status "KNOWN"; gene_type "protein_coding"; talon_gene "46885"; havana_gene "OTTHUMG00000134315.6"; level "2";
chr17	HAVANA	transcript	46590669	46757464	.	+	.	gene_id "ENSG00000073969.18"; transcript_id "ENST00000398238.8"; gene_name "NSF"; gene_status "KNOWN"; gene_type "protein_coding"; transcript_type "protein_coding"; transcript_status "KNOWN"; transcript_name "NSF-201"; talon_gene "46885"; talon_transcript "165442"; ccdsid "CCDS42354.1"; havana_transcript "OTTHUMT00000259348.2"; level "2"; protein_id "ENSP00000381293.4"; source "HAVANA"; tag "CCDS"; transcript_support_level "1";
chr17	HAVANA	exon	46590669	46590787	.	+	.	gene_id "ENSG00000073969.18"; transcript_id "ENST00000398238.8"; gene_type "protein_coding"; gene_status "KNOWN"; gene_name "NSF"; transcript_type "protein_coding"; transcript_status "KNOWN"; transcript_name "NSF-201"; exon_number "1"; exon_id "ENSE00002645985.1"; talon_gene "46885"; talon_transcript "165442"; talon_exon "768092"; ccdsid "CCDS42354.1"; exon_status "KNOWN"; level "2"; protein_id "ENSP00000381293.4"; source "HAVANA"; tag "CCDS";
chr17	HAVANA	exon	46624244	46624329	.	+	.	gene_id "ENSG00000073969.18"; transcript_id "ENST00000398238.8"; gene_type "protein_coding"; gene_status "KNOWN"; gene_name "NSF"; transcript_type "protein_coding"; transcript_status "KNOWN"; transcript_name "NSF-201"; exon_number "2"; exon_id "ENSE00003560679.1"; talon_gene "46885"; talon_transcript "165442"; talon_exon "768094"; ccdsid "CCDS42354.1"; exon_status "KNOWN"; level "2"; protein_id "ENSP00000381293.4"; source "HAVANA"; tag "CCDS";
chr17	HAVANA	exon	46626613	46626712	.	+	.	gene_id "ENSG00000073969.18"; transcript_id "ENST00000398238.8"; gene_type "protein_coding"; gene_status "KNOWN"; gene_name "NSF"; transcript_type "protein_coding"; transcript_status "KNOWN"; transcript_name "NSF-201"; exon_number "3"; exon_id "ENSE00003670425.1"; talon_gene "46885"; talon_transcript "165442"; talon_exon "768096"; ccdsid "CCDS42354.1"; exon_status "KNOWN"; level "2"; protein_id "ENSP00000381293.4"; source "HAVANA"; tag "CCDS";
chr17	HAVANA	exon	46630411	46630450	.	+	.	gene_id "ENSG00000073969.18"; transcript_id "ENST00000398238.8"; gene_type "protein_coding"; gene_status "KNOWN"; gene_name "NSF"; transcript_type "protein_coding"; transcript_status "KNOWN"; transcript_name "NSF-201"; exon_number "4"; exon_id "ENSE00003239783.1"; talon_gene "46885"; talon_transcript "165442"; talon_exon "768098"; ccdsid "CCDS42354.1"; exon_status "KNOWN"; level "2"; protein_id "ENSP00000381293.4"; source "HAVANA"; tag "CCDS";
chr17	HAVANA	exon	46637376	46637542	.	+	.	gene_id "ENSG00000073969.18"; transcript_id "ENST00000398238.8"; gene_type "protein_coding"; gene_status "KNOWN"; gene_name "NSF"; transcript_type "protein_coding"; transcript_status "KNOWN"; transcript_name "NSF-201"; exon_number "5"; exon_id "ENSE00003574751.1"; talon_gene "46885"; talon_transcript "165442"; talon_exon "768100"; ccdsid "CCDS42354.1"; exon_status "KNOWN"; level "2"; protein_id "ENSP00000381293.4"; source "HAVANA"; tag "CCDS";
chr17	HAVANA	exon	46640054	46640161	.	+	.	gene_id "ENSG00000073969.18"; transcript_id "ENST00000398238.8"; gene_type "protein_coding"; gene_status "KNOWN"; gene_name "NSF"; transcript_type "protein_coding"; transcript_status "KNOWN"; transcript_name "NSF-201"; exon_number "6"; exon_id "ENSE00003619459.1"; talon_gene "46885"; talon_transcript "165442"; talon_exon "768102"; ccdsid "CCDS42354.1"; exon_status "KNOWN"; level "2"; protein_id "ENSP00000381293.4"; source "HAVANA"; tag "CCDS";
chr17	HAVANA	exon	46640643	46640718	.	+	.	gene_id "ENSG00000073969.18"; transcript_id "ENST00000398238.8"; gene_type "protein_coding"; gene_status "KNOWN"; gene_name "NSF"; transcript_type "protein_coding"; transcript_status "KNOWN"; transcript_name "NSF-201"; exon_number "7"; exon_id "ENSE00003249239.1"; talon_gene "46885"; talon_transcript "165442"; talon_exon "768104"; ccdsid "CCDS42354.1"; exon_status "KNOWN"; level "2"; protein_id "ENSP00000381293.4"; source "HAVANA"; tag "CCDS";
chr17	HAVANA	exon	46643104	46643259	.	+	.	gene_id "ENSG00000073969.18"; transcript_id "ENST00000398238.8"; gene_type "protein_coding"; gene_status "KNOWN"; gene_name "NSF"; transcript_type "protein_coding"; transcript_status "KNOWN"; transcript_name "NSF-201"; exon_number "8"; exon_id "ENSE00003433209.1"; talon_gene "46885"; talon_transcript "165442"; talon_exon "768106"; ccdsid "CCDS42354.1"; exon_status "KNOWN"; level "2"; protein_id "ENSP00000381293.4"; source "HAVANA"; tag "CCDS";
chr17	HAVANA	exon	46674414	46674613	.	+	.	gene_id "ENSG00000073969.18"; transcript_id "ENST00000398238.8"; gene_type "protein_coding"; gene_status "KNOWN"; gene_name "NSF"; transcript_type "protein_coding"; transcript_status "KNOWN"; transcript_name "NSF-201"; exon_number "9"; exon_id "ENSE00003314289.1"; talon_gene "46885"; talon_transcript "165442"; talon_exon "768108"; ccdsid "CCDS42354.1"; exon_status "KNOWN"; level "2"; protein_id "ENSP00000381293.4"; source "HAVANA"; tag "CCDS";
chr17	HAVANA	exon	46692903	46693068	.	+	.	gene_id "ENSG00000073969.18"; transcript_id "ENST00000398238.8"; gene_type "protein_coding"; gene_status "KNOWN"; gene_name "NSF"; transcript_type "protein_coding"; transcript_status "KNOWN"; transcript_name "NSF-201"; exon_number "10"; exon_id "ENSE00003370945.1"; talon_gene "46885"; talon_transcript "165442"; talon_exon "768110"; ccdsid "CCDS42354.1"; exon_status "KNOWN"; level "2"; protein_id "ENSP00000381293.4"; source "HAVANA"; tag "CCDS";
chr17	HAVANA	exon	46693847	46693921	.	+	.	gene_id "ENSG00000073969.18"; transcript_id "ENST00000398238.8"; gene_type "protein_coding"; gene_status "KNOWN"; gene_name "NSF"; transcript_type "protein_coding"; transcript_status "KNOWN"; transcript_name "NSF-201"; exon_number "11"; exon_id "ENSE00003279351.1"; talon_gene "46885"; talon_transcript "165442"; talon_exon "768112"; ccdsid "CCDS42354.1"; exon_status "KNOWN"; level "2"; protein_id "ENSP00000381293.4"; source "HAVANA"; tag "CCDS";
chr17	HAVANA	exon	46694475	46694662	.	+	.	gene_id "ENSG00000073969.18"; transcript_id "ENST00000398238.8"; gene_type "protein_coding"; gene_status "KNOWN"; gene_name "NSF"; transcript_type "protein_coding"; transcript_status "KNOWN"; transcript_name "NSF-201"; exon_number "12"; exon_id "ENSE00003410448.1"; talon_gene "46885"; talon_transcript "165442"; talon_exon "768114"; ccdsid "CCDS42354.1"; exon_status "KNOWN"; level "2"; protein_id "ENSP00000381293.4"; source "HAVANA"; tag "CCDS";
chr17	HAVANA	exon	46704759	46704854	.	+	.	gene_id "ENSG00000073969.18"; transcript_id "ENST00000398238.8"; gene_type "protein_coding"; gene_status "KNOWN"; gene_name "NSF"; transcript_type "protein_coding"; transcript_status "KNOWN"; transcript_name "NSF-201"; exon_number "13"; exon_id "ENSE00003258850.1"; talon_gene "46885"; talon_transcript "165442"; talon_exon "768116"; ccdsid "CCDS42354.1"; exon_status "KNOWN"; level "2"; protein_id "ENSP00000381293.4"; source "HAVANA"; tag "CCDS";
chr17	HAVANA	exon	46710963	46711119	.	+	.	gene_id "ENSG00000073969.18"; transcript_id "ENST00000398238.8"; gene_type "protein_coding"; gene_status "KNOWN"; gene_name "NSF"; transcript_type "protein_coding"; transcript_status "KNOWN"; transcript_name "NSF-201"; exon_number "14"; exon_id "ENSE00003342268.1"; talon_gene "46885"; talon_transcript "165442"; talon_exon "768118"; ccdsid "CCDS42354.1"; exon_status "KNOWN"; level "2"; protein_id "ENSP00000381293.4"; source "HAVANA"; tag "CCDS";
chr17	HAVANA	exon	46713853	46713986	.	+	.	gene_id "ENSG00000073969.18"; transcript_id "ENST00000398238.8"; gene_type "protein_coding"; gene_status "KNOWN"; gene_name "NSF"; transcript_type "protein_coding"; transcript_status "KNOWN"; transcript_name "NSF-201"; exon_number "15"; exon_id "ENSE00003480141.1"; talon_gene "46885"; talon_transcript "165442"; talon_exon "768120"; ccdsid "CCDS42354.1"; exon_status "KNOWN"; level "2"; protein_id "ENSP00000381293.4"; source "HAVANA"; tag "CCDS";
chr17	HAVANA	exon	46726549	46726615	.	+	.	gene_id "ENSG00000073969.18"; transcript_id "ENST00000398238.8"; gene_type "protein_coding"; gene_status "KNOWN"; gene_name "NSF"; transcript_type "protein_coding"; transcript_status "KNOWN"; transcript_name "NSF-201"; exon_number "16"; exon_id "ENSE00003442507.1"; talon_gene "46885"; talon_transcript "165442"; talon_exon "768122"; ccdsid "CCDS42354.1"; exon_status "KNOWN"; level "2"; protein_id "ENSP00000381293.4"; source "HAVANA"; tag "CCDS";
chr17	HAVANA	exon	46728855	46728934	.	+	.	gene_id "ENSG00000073969.18"; transcript_id "ENST00000398238.8"; gene_type "protein_coding"; gene_status "KNOWN"; gene_name "NSF"; transcript_type "protein_coding"; transcript_status "KNOWN"; transcript_name "NSF-201"; exon_number "17"; exon_id "ENSE00003406902.1"; talon_gene "46885"; talon_transcript "165442"; talon_exon "768124"; ccdsid "CCDS42354.1"; exon_status "KNOWN"; level "2"; protein_id "ENSP00000381293.4"; source "HAVANA"; tag "CCDS";
chr17	HAVANA	exon	46749773	46749907	.	+	.	gene_id "ENSG00000073969.18"; transcript_id "ENST00000398238.8"; gene_type "protein_coding"; gene_status "KNOWN"; gene_name "NSF"; transcript_type "protein_coding"; transcript_status "KNOWN"; transcript_name "NSF-201"; exon_number "18"; exon_id "ENSE00003373127.1"; talon_gene "46885"; talon_transcript "165442"; talon_exon "768126"; ccdsid "CCDS42354.1"; exon_status "KNOWN"; level "2"; protein_id "ENSP00000381293.4"; source "HAVANA"; tag "CCDS";
chr17	HAVANA	exon	46751503	46751616	.	+	.	gene_id "ENSG00000073969.18"; transcript_id "ENST00000398238.8"; gene_type "protein_coding"; gene_status "KNOWN"; gene_name "NSF"; transcript_type "protein_coding"; transcript_status "KNOWN"; transcript_name "NSF-201"; exon_number "19"; exon_id "ENSE00003350572.1"; talon_gene "46885"; talon_transcript "165442"; talon_exon "768128"; ccdsid "CCDS42354.1"; exon_status "KNOWN"; level "2"; protein_id "ENSP00000381293.4"; source "HAVANA"; tag "CCDS";
chr17	HAVANA	exon	46755314	46755369	.	+	.	gene_id "ENSG00000073969.18"; transcript_id "ENST00000398238.8"; gene_type "protein_coding"; gene_status "KNOWN"; gene_name "NSF"; transcript_type "protein_coding"; transcript_status "KNOWN"; transcript_name "NSF-201"; exon_number "20"; exon_id "ENSE00003369133.1"; talon_gene "46885"; talon_transcript "165442"; talon_exon "768130"; ccdsid "CCDS42354.1"; exon_status "KNOWN"; level "2"; protein_id "ENSP00000381293.4"; source "HAVANA"; tag "CCDS";
chr17	HAVANA	exon	46755802	46757464	.	+	.	gene_id "ENSG00000073969.18"; transcript_id "ENST00000398238.8"; gene_type "protein_coding"; gene_status "KNOWN"; gene_name "NSF"; transcript_type "protein_coding"; transcript_status "KNOWN"; transcript_name "NSF-201"; exon_number "21"; exon_id "ENSE00001830581.1"; talon_gene "46885"; talon_transcript "165442"; talon_exon "768132"; ccdsid "CCDS42354.1"; exon_status "KNOWN"; level "2"; protein_id "ENSP00000381293.4"; source "HAVANA"; tag "CCDS";
chr17	HAVANA	transcript	46624036	46756059	.	+	.	gene_id "ENSG00000073969.18"; transcript_id "ENST00000575068.5"; gene_name "NSF"; gene_status "KNOWN"; gene_type "protein_coding"; transcript_type "protein_coding"; transcript_status "KNOWN"; transcript_name "NSF-206"; talon_gene "46885"; talon_transcript "165447"; havana_transcript "OTTHUMT00000440425.1"; level "2"; protein_id "ENSP00000458221.1"; source "HAVANA"; tag "basic"; transcript_support_level "2";
chr17	HAVANA	exon	46624036	46624329	.	+	.	gene_id "ENSG00000073969.18"; transcript_id "ENST00000575068.5"; gene_type "protein_coding"; gene_status "KNOWN"; gene_name "NSF"; transcript_type "protein_coding"; transcript_status "KNOWN"; transcript_name "NSF-206"; exon_number "1"; exon_id "ENSE00002631630.1"; talon_gene "46885"; talon_transcript "165447"; talon_exon "768144"; exon_status "KNOWN"; level "2"; protein_id "ENSP00000458221.1"; source "HAVANA"; tag "basic";
chr17	HAVANA	exon	46626613	46626712	.	+	.	gene_id "ENSG00000073969.18"; transcript_id "ENST00000575068.5"; gene_type "protein_coding"; gene_status "KNOWN"; gene_name "NSF"; transcript_type "protein_coding"; transcript_status "KNOWN"; transcript_name "NSF-206"; exon_number "2"; exon_id "ENSE00003670425.1"; talon_gene "46885"; talon_transcript "165447"; talon_exon "768096"; ccdsid "CCDS42354.1"; exon_status "KNOWN"; level "2"; protein_id "ENSP00000381293.4"; source "HAVANA"; tag "CCDS";
chr17	HAVANA	exon	46630411	46630450	.	+	.	gene_id "ENSG00000073969.18"; transcript_id "ENST00000575068.5"; gene_type "protein_coding"; gene_status "KNOWN"; gene_name "NSF"; transcript_type "protein_coding"; transcript_status "KNOWN"; transcript_name "NSF-206"; exon_number "3"; exon_id "ENSE00003239783.1"; talon_gene "46885"; talon_transcript "165447"; talon_exon "768098"; ccdsid "CCDS42354.1"; exon_status "KNOWN"; level "2"; protein_id "ENSP00000381293.4"; source "HAVANA"; tag "CCDS";
chr17	HAVANA	exon	46637376	46637542	.	+	.	gene_id "ENSG00000073969.18"; transcript_id "ENST00000575068.5"; gene_type "protein_coding"; gene_status "KNOWN"; gene_name "NSF"; transcript_type "protein_coding"; transcript_status "KNOWN"; transcript_name "NSF-206"; exon_number "4"; exon_id "ENSE00003574751.1"; talon_gene "46885"; talon_transcript "165447"; talon_exon "768100"; ccdsid "CCDS42354.1"; exon_status "KNOWN"; level "2"; protein_id "ENSP00000381293.4"; source "HAVANA"; tag "CCDS";
chr17	HAVANA	exon	46640054	46640161	.	+	.	gene_id "ENSG00000073969.18"; transcript_id "ENST00000575068.5"; gene_type "protein_coding"; gene_status "KNOWN"; gene_name "NSF"; transcript_type "protein_coding"; transcript_status "KNOWN"; transcript_name "NSF-206"; exon_number "5"; exon_id "ENSE00003619459.1"; talon_gene "46885"; talon_transcript "165447"; talon_exon "768102"; ccdsid "CCDS42354.1"; exon_status "KNOWN"; level "2"; protein_id "ENSP00000381293.4"; source "HAVANA"; tag "CCDS";
chr17	HAVANA	exon	46640643	46640718	.	+	.	gene_id "ENSG00000073969.18"; transcript_id "ENST00000575068.5"; gene_type "protein_coding"; gene_status "KNOWN"; gene_name "NSF"; transcript_type "protein_coding"; transcript_status "KNOWN"; transcript_name "NSF-206"; exon_number "6"; exon_id "ENSE00003249239.1"; talon_gene "46885"; talon_transcript "165447"; talon_exon "768104"; ccdsid "CCDS42354.1"; exon_status "KNOWN"; level "2"; protein_id "ENSP00000381293.4"; source "HAVANA"; tag "CCDS";
chr17	HAVANA	exon	46643104	46643259	.	+	.	gene_id "ENSG00000073969.18"; transcript_id "ENST00000575068.5"; gene_type "protein_coding"; gene_status "KNOWN"; gene_name "NSF"; transcript_type "protein_coding"; transcript_status "KNOWN"; transcript_name "NSF-206"; exon_number "7"; exon_id "ENSE00003433209.1"; talon_gene "46885"; talon_transcript "165447"; talon_exon "768106"; ccdsid "CCDS42354.1"; exon_status "KNOWN"; level "2"; protein_id "ENSP00000381293.4"; source "HAVANA"; tag "CCDS";
chr17	HAVANA	exon	46674414	46674613	.	+	.	gene_id "ENSG00000073969.18"; transcript_id "ENST00000575068.5"; gene_type "protein_coding"; gene_status "KNOWN"; gene_name "NSF"; transcript_type "protein_coding"; transcript_status "KNOWN"; transcript_name "NSF-206"; exon_number "8"; exon_id "ENSE00003314289.1"; talon_gene "46885"; talon_transcript "165447"; talon_exon "768108"; ccdsid "CCDS42354.1"; exon_status "KNOWN"; level "2"; protein_id "ENSP00000381293.4"; source "HAVANA"; tag "CCDS";
chr17	HAVANA	exon	46692903	46693068	.	+	.	gene_id "ENSG00000073969.18"; transcript_id "ENST00000575068.5"; gene_type "protein_coding"; gene_status "KNOWN"; gene_name "NSF"; transcript_type "protein_coding"; transcript_status "KNOWN"; transcript_name "NSF-206"; exon_number "9"; exon_id "ENSE00003370945.1"; talon_gene "46885"; talon_transcript "165447"; talon_exon "768110"; ccdsid "CCDS42354.1"; exon_status "KNOWN"; level "2"; protein_id "ENSP00000381293.4"; source "HAVANA"; tag "CCDS";
chr17	HAVANA	exon	46693847	46693921	.	+	.	gene_id "ENSG00000073969.18"; transcript_id "ENST00000575068.5"; gene_type "protein_coding"; gene_status "KNOWN"; gene_name "NSF"; transcript_type "protein_coding"; transcript_status "KNOWN"; transcript_name "NSF-206"; exon_number "10"; exon_id "ENSE00003279351.1"; talon_gene "46885"; talon_transcript "165447"; talon_exon "768112"; ccdsid "CCDS42354.1"; exon_status "KNOWN"; level "2"; protein_id "ENSP00000381293.4"; source "HAVANA"; tag "CCDS";
chr17	HAVANA	exon	46694475	46694662	.	+	.	gene_id "ENSG00000073969.18"; transcript_id "ENST00000575068.5"; gene_type "protein_coding"; gene_status "KNOWN"; gene_name "NSF"; transcript_type "protein_coding"; transcript_status "KNOWN"; transcript_name "NSF-206"; exon_number "11"; exon_id "ENSE00003410448.1"; talon_gene "46885"; talon_transcript "165447"; talon_exon "768114"; ccdsid "CCDS42354.1"; exon_status "KNOWN"; level "2"; protein_id "ENSP00000381293.4"; source "HAVANA"; tag "CCDS";
chr17	HAVANA	exon	46704759	46704854	.	+	.	gene_id "ENSG00000073969.18"; transcript_id "ENST00000575068.5"; gene_type "protein_coding"; gene_status "KNOWN"; gene_name "NSF"; transcript_type "protein_coding"; transcript_status "KNOWN"; transcript_name "NSF-206"; exon_number "12"; exon_id "ENSE00003258850.1"; talon_gene "46885"; talon_transcript "165447"; talon_exon "768116"; ccdsid "CCDS42354.1"; exon_status "KNOWN"; level "2"; protein_id "ENSP00000381293.4"; source "HAVANA"; tag "CCDS";
chr17	HAVANA	exon	46710963	46711119	.	+	.	gene_id "ENSG00000073969.18"; transcript_id "ENST00000575068.5"; gene_type "protein_coding"; gene_status "KNOWN"; gene_name "NSF"; transcript_type "protein_coding"; transcript_status "KNOWN"; transcript_name "NSF-206"; exon_number "13"; exon_id "ENSE00003342268.1"; talon_gene "46885"; talon_transcript "165447"; talon_exon "768118"; ccdsid "CCDS42354.1"; exon_status "KNOWN"; level "2"; protein_id "ENSP00000381293.4"; source "HAVANA"; tag "CCDS";
chr17	HAVANA	exon	46713853	46713986	.	+	.	gene_id "ENSG00000073969.18"; transcript_id "ENST00000575068.5"; gene_type "protein_coding"; gene_status "KNOWN"; gene_name "NSF"; transcript_type "protein_coding"; transcript_status "KNOWN"; transcript_name "NSF-206"; exon_number "14"; exon_id "ENSE00003480141.1"; talon_gene "46885"; talon_transcript "165447"; talon_exon "768120"; ccdsid "CCDS42354.1"; exon_status "KNOWN"; level "2"; protein_id "ENSP00000381293.4"; source "HAVANA"; tag "CCDS";
chr17	HAVANA	exon	46726549	46726615	.	+	.	gene_id "ENSG00000073969.18"; transcript_id "ENST00000575068.5"; gene_type "protein_coding"; gene_status "KNOWN"; gene_name "NSF"; transcript_type "protein_coding"; transcript_status "KNOWN"; transcript_name "NSF-206"; exon_number "15"; exon_id "ENSE00003442507.1"; talon_gene "46885"; talon_transcript "165447"; talon_exon "768122"; ccdsid "CCDS42354.1"; exon_status "KNOWN"; level "2"; protein_id "ENSP00000381293.4"; source "HAVANA"; tag "CCDS";
chr17	HAVANA	exon	46728855	46728934	.	+	.	gene_id "ENSG00000073969.18"; transcript_id "ENST00000575068.5"; gene_type "protein_coding"; gene_status "KNOWN"; gene_name "NSF"; transcript_type "protein_coding"; transcript_status "KNOWN"; transcript_name "NSF-206"; exon_number "16"; exon_id "ENSE00003406902.1"; talon_gene "46885"; talon_transcript "165447"; talon_exon "768124"; ccdsid "CCDS42354.1"; exon_status "KNOWN"; level "2"; protein_id "ENSP00000381293.4"; source "HAVANA"; tag "CCDS";
chr17	HAVANA	exon	46749773	46749907	.	+	.	gene_id "ENSG00000073969.18"; transcript_id "ENST00000575068.5"; gene_type "protein_coding"; gene_status "KNOWN"; gene_name "NSF"; transcript_type "protein_coding"; transcript_status "KNOWN"; transcript_name "NSF-206"; exon_number "17"; exon_id "ENSE00003373127.1"; talon_gene "46885"; talon_transcript "165447"; talon_exon "768126"; ccdsid "CCDS42354.1"; exon_status "KNOWN"; level "2"; protein_id "ENSP00000381293.4"; source "HAVANA"; tag "CCDS";
chr17	HAVANA	exon	46751503	46751616	.	+	.	gene_id "ENSG00000073969.18"; transcript_id "ENST00000575068.5"; gene_type "protein_coding"; gene_status "KNOWN"; gene_name "NSF"; transcript_type "protein_coding"; transcript_status "KNOWN"; transcript_name "NSF-206"; exon_number "18"; exon_id "ENSE00003350572.1"; talon_gene "46885"; talon_transcript "165447"; talon_exon "768128"; ccdsid "CCDS42354.1"; exon_status "KNOWN"; level "2"; protein_id "ENSP00000381293.4"; source "HAVANA"; tag "CCDS";
chr17	HAVANA	exon	46755314	46755369	.	+	.	gene_id "ENSG00000073969.18"; transcript_id "ENST00000575068.5"; gene_type "protein_coding"; gene_status "KNOWN"; gene_name "NSF"; transcript_type "protein_coding"; transcript_status "KNOWN"; transcript_name "NSF-206"; exon_number "19"; exon_id "ENSE00003369133.1"; talon_gene "46885"; talon_transcript "165447"; talon_exon "768130"; ccdsid "CCDS42354.1"; exon_status "KNOWN"; level "2"; protein_id "ENSP00000381293.4"; source "HAVANA"; tag "CCDS";
chr17	HAVANA	exon	46755802	46756059	.	+	.	gene_id "ENSG00000073969.18"; transcript_id "ENST00000575068.5"; gene_type "protein_coding"; gene_status "KNOWN"; gene_name "NSF"; transcript_type "protein_coding"; transcript_status "KNOWN"; transcript_name "NSF-206"; exon_number "20"; exon_id "ENSE00002673136.1"; talon_gene "46885"; talon_transcript "165447"; talon_exon "768145"; exon_status "KNOWN"; level "2"; protein_id "ENSP00000458221.1"; source "HAVANA"; tag "basic";
chr17	HAVANA	gene	46721582	46722167	.	-	.	gene_id "ENSG00000213326.4"; gene_name "RPS7P11"; gene_status "KNOWN"; gene_type "processed_pseudogene"; talon_gene "46886"; havana_gene "OTTHUMG00000157855.2"; level "1"; tag "pseudo_consens";
chr17	HAVANA	transcript	46721582	46722167	.	-	.	gene_id "ENSG00000213326.4"; transcript_id "ENST00000484240.1"; gene_name "RPS7P11"; gene_status "KNOWN"; gene_type "processed_pseudogene"; transcript_type "processed_pseudogene"; transcript_status "KNOWN"; transcript_name "RPS7P11-201"; talon_gene "46886"; talon_transcript "165450"; havana_transcript "OTTHUMT00000349781.2"; level "1"; ont "PGO:0000004"; source "HAVANA"; tag "basic"; transcript_support_level "NA";
chr17	HAVANA	exon	46721582	46722167	.	-	.	gene_id "ENSG00000213326.4"; transcript_id "ENST00000484240.1"; gene_type "processed_pseudogene"; gene_status "KNOWN"; gene_name "RPS7P11"; transcript_type "processed_pseudogene"; transcript_status "KNOWN"; transcript_name "RPS7P11-201"; exon_number "1"; exon_id "ENSE00001817703.1"; talon_gene "46886"; talon_transcript "165450"; talon_exon "768154"; exon_status "KNOWN"; level "1"; ont "PGO:0000004"; source "HAVANA"; tag "basic";
chr17	HAVANA	gene	46923075	46939806	.	+	.	gene_id "ENSG00000108433.16"; gene_name "GOSR2"; gene_status "KNOWN"; gene_type "protein_coding"; talon_gene "46892"; havana_gene "OTTHUMG00000178080.8"; level "2"; tag "overlapping_locus";
chr17	HAVANA	transcript	46923075	46942015	.	+	.	gene_id "ENSG00000108433.16"; transcript_id "ENST00000640608.1"; gene_name "GOSR2"; gene_status "KNOWN"; gene_type "protein_coding"; transcript_type "protein_coding"; transcript_status "KNOWN"; transcript_name "GOSR2-239"; talon_gene "46892"; talon_transcript "165461"; ccdsid "CCDS82148.1"; havana_transcript "OTTHUMT00000440437.4"; level "2"; protein_id "ENSP00000491979.1"; source "HAVANA"; tag "CCDS"; transcript_support_level "2";
chr17	HAVANA	exon	46923075	46923221	.	+	.	gene_id "ENSG00000108433.16"; transcript_id "ENST00000640608.1"; gene_type "protein_coding"; gene_status "KNOWN"; gene_name "GOSR2"; transcript_type "protein_coding"; transcript_status "KNOWN"; transcript_name "GOSR2-239"; exon_number "1"; exon_id "ENSE00003803607.1"; talon_gene "46892"; talon_transcript "165461"; talon_exon "768198"; ccdsid "CCDS82148.1"; exon_status "KNOWN"; level "2"; protein_id "ENSP00000491979.1"; source "HAVANA"; tag "CCDS";
chr17	HAVANA	exon	46929520	46929584	.	+	.	gene_id "ENSG00000108433.16"; transcript_id "ENST00000640608.1"; gene_type "protein_coding"; gene_status "KNOWN"; gene_name "GOSR2"; transcript_type "protein_coding"; transcript_status "KNOWN"; transcript_name "GOSR2-239"; exon_number "2"; exon_id "ENSE00003508727.1"; talon_gene "46892"; talon_transcript "165461"; talon_exon "768200"; ccdsid "CCDS82148.1"; exon_status "KNOWN"; level "2"; protein_id "ENSP00000491979.1"; source "HAVANA"; tag "CCDS";
chr17	HAVANA	exon	46931099	46931207	.	+	.	gene_id "ENSG00000108433.16"; transcript_id "ENST00000640608.1"; gene_type "protein_coding"; gene_status "KNOWN"; gene_name "GOSR2"; transcript_type "protein_coding"; transcript_status "KNOWN"; transcript_name "GOSR2-239"; exon_number "3"; exon_id "ENSE00003526728.1"; talon_gene "46892"; talon_transcript "165461"; talon_exon "768202"; ccdsid "CCDS82148.1"; exon_status "KNOWN"; level "2"; protein_id "ENSP00000491979.1"; source "HAVANA"; tag "CCDS";
chr17	HAVANA	exon	46932067	46932199	.	+	.	gene_id "ENSG00000108433.16"; transcript_id "ENST00000640608.1"; gene_type "protein_coding"; gene_status "KNOWN"; gene_name "GOSR2"; transcript_type "protein_coding"; transcript_status "KNOWN"; transcript_name "GOSR2-239"; exon_number "4"; exon_id "ENSE00003545059.1"; talon_gene "46892"; talon_transcript "165461"; talon_exon "768204"; ccdsid "CCDS82148.1"; exon_status "KNOWN"; level "2"; protein_id "ENSP00000491979.1"; source "HAVANA"; tag "CCDS";
chr17	HAVANA	exon	46938599	46942015	.	+	.	gene_id "ENSG00000108433.16"; transcript_id "ENST00000640608.1"; gene_type "protein_coding"; gene_status "KNOWN"; gene_name "GOSR2"; transcript_type "protein_coding"; transcript_status "KNOWN"; transcript_name "GOSR2-239"; exon_number "5"; exon_id "ENSE00003806034.1"; talon_gene "46892"; talon_transcript "165461"; talon_exon "768206"; ccdsid "CCDS82148.1"; exon_status "KNOWN"; level "2"; protein_id "ENSP00000491979.1"; source "HAVANA"; tag "CCDS";
chr17	HAVANA	transcript	46923120	46939806	.	+	.	gene_id "ENSG00000108433.16"; transcript_id "ENST00000623037.2"; gene_name "GOSR2"; gene_status "KNOWN"; gene_type "protein_coding"; transcript_type "protein_coding"; transcript_status "KNOWN"; transcript_name "GOSR2-211"; talon_gene "46892"; talon_transcript "165465"; havana_transcript "OTTHUMT00000491264.1"; level "2"; protein_id "ENSP00000492669.1"; source "HAVANA"; tag "basic"; transcript_support_level "5";
chr17	HAVANA	exon	46923120	46923221	.	+	.	gene_id "ENSG00000108433.16"; transcript_id "ENST00000623037.2"; gene_type "protein_coding"; gene_status "KNOWN"; gene_name "GOSR2"; transcript_type "protein_coding"; transcript_status "KNOWN"; transcript_name "GOSR2-211"; exon_number "1"; exon_id "ENSE00003810902.1"; talon_gene "46892"; talon_transcript "165465"; talon_exon "768223"; ccdsid "CCDS11507.1"; exon_status "KNOWN"; level "2"; protein_id "ENSP00000492669.1"; source "HAVANA"; tag "basic";
chr17	HAVANA	exon	46929520	46929584	.	+	.	gene_id "ENSG00000108433.16"; transcript_id "ENST00000623037.2"; gene_type "protein_coding"; gene_status "KNOWN"; gene_name "GOSR2"; transcript_type "protein_coding"; transcript_status "KNOWN"; transcript_name "GOSR2-211"; exon_number "2"; exon_id "ENSE00003508727.1"; talon_gene "46892"; talon_transcript "165465"; talon_exon "768200"; ccdsid "CCDS82148.1"; exon_status "KNOWN"; level "2"; protein_id "ENSP00000491979.1"; source "HAVANA"; tag "CCDS";
chr17	HAVANA	exon	46931099	46931207	.	+	.	gene_id "ENSG00000108433.16"; transcript_id "ENST00000623037.2"; gene_type "protein_coding"; gene_status "KNOWN"; gene_name "GOSR2"; transcript_type "protein_coding"; transcript_status "KNOWN"; transcript_name "GOSR2-211"; exon_number "3"; exon_id "ENSE00003526728.1"; talon_gene "46892"; talon_transcript "165465"; talon_exon "768202"; ccdsid "CCDS82148.1"; exon_status "KNOWN"; level "2"; protein_id "ENSP00000491979.1"; source "HAVANA"; tag "CCDS";
chr17	HAVANA	exon	46932067	46932199	.	+	.	gene_id "ENSG00000108433.16"; transcript_id "ENST00000623037.2"; gene_type "protein_coding"; gene_status "KNOWN"; gene_name "GOSR2"; transcript_type "protein_coding"; transcript_status "KNOWN"; transcript_name "GOSR2-211"; exon_number "4"; exon_id "ENSE00003545059.1"; talon_gene "46892"; talon_transcript "165465"; talon_exon "768204"; ccdsid "CCDS82148.1"; exon_status "KNOWN"; level "2"; protein_id "ENSP00000491979.1"; source "HAVANA"; tag "CCDS";
chr17	HAVANA	exon	46935029	46935225	.	+	.	gene_id "ENSG00000108433.16"; transcript_id "ENST00000623037.2"; gene_type "protein_coding"; gene_status "KNOWN"; gene_name "GOSR2"; transcript_type "protein_coding"; transcript_status "KNOWN"; transcript_name "GOSR2-211"; exon_number "5"; exon_id "ENSE00003801353.1"; talon_gene "46892"; talon_transcript "165465"; talon_exon "768224"; exon_status "KNOWN"; level "2"; protein_id "ENSP00000492669.1"; source "HAVANA"; tag "basic";
chr17	HAVANA	exon	46938599	46939806	.	+	.	gene_id "ENSG00000108433.16"; transcript_id "ENST00000623037.2"; gene_type "protein_coding"; gene_status "KNOWN"; gene_name "GOSR2"; transcript_type "protein_coding"; transcript_status "KNOWN"; transcript_name "GOSR2-211"; exon_number "6"; exon_id "ENSE00002674811.3"; talon_gene "46892"; talon_transcript "165465"; talon_exon "768226"; exon_status "KNOWN"; level "2"; protein_id "ENSP00000492669.1"; source "HAVANA"; tag "basic";
chr17	HAVANA	transcript	46923120	46941143	.	+	.	gene_id "ENSG00000108433.16"; transcript_id "ENST00000225567.9"; gene_name "GOSR2"; gene_status "KNOWN"; gene_type "protein_coding"; transcript_type "protein_coding"; transcript_status "KNOWN"; transcript_name "GOSR2-201"; talon_gene "46892"; talon_transcript "165466"; ccdsid "CCDS11507.1"; havana_transcript "OTTHUMT00000440442.2"; level "2"; protein_id "ENSP00000225567.4"; source "HAVANA"; tag "CCDS"; transcript_support_level "1";
chr17	HAVANA	exon	46923120	46923221	.	+	.	gene_id "ENSG00000108433.16"; transcript_id "ENST00000225567.9"; gene_type "protein_coding"; gene_status "KNOWN"; gene_name "GOSR2"; transcript_type "protein_coding"; transcript_status "KNOWN"; transcript_name "GOSR2-201"; exon_number "1"; exon_id "ENSE00003810902.1"; talon_gene "46892"; talon_transcript "165466"; talon_exon "768223"; ccdsid "CCDS11507.1"; exon_status "KNOWN"; level "2"; protein_id "ENSP00000492669.1"; source "HAVANA"; tag "basic";
chr17	HAVANA	exon	46929520	46929584	.	+	.	gene_id "ENSG00000108433.16"; transcript_id "ENST00000225567.9"; gene_type "protein_coding"; gene_status "KNOWN"; gene_name "GOSR2"; transcript_type "protein_coding"; transcript_status "KNOWN"; transcript_name "GOSR2-201"; exon_number "2"; exon_id "ENSE00003508727.1"; talon_gene "46892"; talon_transcript "165466"; talon_exon "768200"; ccdsid "CCDS82148.1"; exon_status "KNOWN"; level "2"; protein_id "ENSP00000491979.1"; source "HAVANA"; tag "CCDS";
chr17	HAVANA	exon	46931099	46931207	.	+	.	gene_id "ENSG00000108433.16"; transcript_id "ENST00000225567.9"; gene_type "protein_coding"; gene_status "KNOWN"; gene_name "GOSR2"; transcript_type "protein_coding"; transcript_status "KNOWN"; transcript_name "GOSR2-201"; exon_number "3"; exon_id "ENSE00003526728.1"; talon_gene "46892"; talon_transcript "165466"; talon_exon "768202"; ccdsid "CCDS82148.1"; exon_status "KNOWN"; level "2"; protein_id "ENSP00000491979.1"; source "HAVANA"; tag "CCDS";
chr17	HAVANA	exon	46932067	46932199	.	+	.	gene_id "ENSG00000108433.16"; transcript_id "ENST00000225567.9"; gene_type "protein_coding"; gene_status "KNOWN"; gene_name "GOSR2"; transcript_type "protein_coding"; transcript_status "KNOWN"; transcript_name "GOSR2-201"; exon_number "4"; exon_id "ENSE00003545059.1"; talon_gene "46892"; talon_transcript "165466"; talon_exon "768204"; ccdsid "CCDS82148.1"; exon_status "KNOWN"; level "2"; protein_id "ENSP00000491979.1"; source "HAVANA"; tag "CCDS";
chr17	HAVANA	exon	46935029	46935169	.	+	.	gene_id "ENSG00000108433.16"; transcript_id "ENST00000225567.9"; gene_type "protein_coding"; gene_status "KNOWN"; gene_name "GOSR2"; transcript_type "protein_coding"; transcript_status "KNOWN"; transcript_name "GOSR2-201"; exon_number "5"; exon_id "ENSE00003523890.1"; talon_gene "46892"; talon_transcript "165466"; talon_exon "768209"; ccdsid "CCDS11507.1"; exon_status "KNOWN"; level "2"; protein_id "ENSP00000492736.1"; source "HAVANA"; tag "RNA_Seq_supported_only";
chr17	HAVANA	exon	46938599	46938704	.	+	.	gene_id "ENSG00000108433.16"; transcript_id "ENST00000225567.9"; gene_type "protein_coding"; gene_status "KNOWN"; gene_name "GOSR2"; transcript_type "protein_coding"; transcript_status "KNOWN"; transcript_name "GOSR2-201"; exon_number "6"; exon_id "ENSE00003498320.1"; talon_gene "46892"; talon_transcript "165466"; talon_exon "768211"; ccdsid "CCDS11507.1"; exon_status "KNOWN"; level "2"; protein_id "ENSP00000492736.1"; source "HAVANA"; tag "RNA_Seq_supported_only";
chr17	HAVANA	exon	46940555	46941143	.	+	.	gene_id "ENSG00000108433.16"; transcript_id "ENST00000225567.9"; gene_type "protein_coding"; gene_status "KNOWN"; gene_name "GOSR2"; transcript_type "protein_coding"; transcript_status "KNOWN"; transcript_name "GOSR2-201"; exon_number "7"; exon_id "ENSE00001110460.5"; talon_gene "46892"; talon_transcript "165466"; talon_exon "768228"; ccdsid "CCDS11507.1"; exon_status "KNOWN"; level "2"; protein_id "ENSP00000225567.4"; source "HAVANA"; tag "CCDS";
chr17	HAVANA	transcript	46923128	46933245	.	+	.	gene_id "ENSG00000108433.16"; transcript_id "ENST00000571658.2"; gene_name "GOSR2"; gene_status "KNOWN"; gene_type "protein_coding"; transcript_type "retained_intron"; transcript_status "KNOWN"; transcript_name "GOSR2-206"; talon_gene "46892"; talon_transcript "165467"; havana_transcript "OTTHUMT00000440439.3"; level "2"; source "HAVANA"; transcript_support_level "2";
chr17	HAVANA	exon	46923128	46923221	.	+	.	gene_id "ENSG00000108433.16"; transcript_id "ENST00000571658.2"; gene_type "protein_coding"; gene_status "KNOWN"; gene_name "GOSR2"; transcript_type "retained_intron"; transcript_status "KNOWN"; transcript_name "GOSR2-206"; exon_number "1"; exon_id "ENSE00003460289.2"; talon_gene "46892"; talon_transcript "165467"; talon_exon "768229"; ccdsid "CCDS42355.1"; exon_status "KNOWN"; level "2"; protein_id "ENSP00000394559.3"; source "HAVANA"; tag "basic";
chr17	HAVANA	exon	46929520	46933245	.	+	.	gene_id "ENSG00000108433.16"; transcript_id "ENST00000571658.2"; gene_type "protein_coding"; gene_status "KNOWN"; gene_name "GOSR2"; transcript_type "retained_intron"; transcript_status "KNOWN"; transcript_name "GOSR2-206"; exon_number "2"; exon_id "ENSE00002673328.2"; talon_gene "46892"; talon_transcript "165467"; talon_exon "768230"; exon_status "KNOWN"; level "2"; source "HAVANA";
chr17	HAVANA	transcript	46923128	46936801	.	+	.	gene_id "ENSG00000108433.16"; transcript_id "ENST00000415811.7"; gene_name "GOSR2"; gene_status "KNOWN"; gene_type "protein_coding"; transcript_type "protein_coding"; transcript_status "KNOWN"; transcript_name "GOSR2-203"; talon_gene "46892"; talon_transcript "165468"; havana_transcript "OTTHUMT00000491265.1"; level "2"; protein_id "ENSP00000394559.3"; source "HAVANA"; tag "basic"; transcript_support_level "5";
chr17	HAVANA	exon	46923128	46923221	.	+	.	gene_id "ENSG00000108433.16"; transcript_id "ENST00000415811.7"; gene_type "protein_coding"; gene_status "KNOWN"; gene_name "GOSR2"; transcript_type "protein_coding"; transcript_status "KNOWN"; transcript_name "GOSR2-203"; exon_number "1"; exon_id "ENSE00003460289.2"; talon_gene "46892"; talon_transcript "165468"; talon_exon "768229"; ccdsid "CCDS42355.1"; exon_status "KNOWN"; level "2"; protein_id "ENSP00000394559.3"; source "HAVANA"; tag "basic";
chr17	HAVANA	exon	46929520	46929584	.	+	.	gene_id "ENSG00000108433.16"; transcript_id "ENST00000415811.7"; gene_type "protein_coding"; gene_status "KNOWN"; gene_name "GOSR2"; transcript_type "protein_coding"; transcript_status "KNOWN"; transcript_name "GOSR2-203"; exon_number "2"; exon_id "ENSE00003508727.1"; talon_gene "46892"; talon_transcript "165468"; talon_exon "768200"; ccdsid "CCDS82148.1"; exon_status "KNOWN"; level "2"; protein_id "ENSP00000491979.1"; source "HAVANA"; tag "CCDS";
chr17	HAVANA	exon	46931102	46931207	.	+	.	gene_id "ENSG00000108433.16"; transcript_id "ENST00000415811.7"; gene_type "protein_coding"; gene_status "KNOWN"; gene_name "GOSR2"; transcript_type "protein_coding"; transcript_status "KNOWN"; transcript_name "GOSR2-203"; exon_number "3"; exon_id "ENSE00002675436.1"; talon_gene "46892"; talon_transcript "165468"; talon_exon "768218"; exon_status "KNOWN"; level "2"; protein_id "ENSP00000491946.1"; source "HAVANA"; tag "basic";
chr17	HAVANA	exon	46932067	46932199	.	+	.	gene_id "ENSG00000108433.16"; transcript_id "ENST00000415811.7"; gene_type "protein_coding"; gene_status "KNOWN"; gene_name "GOSR2"; transcript_type "protein_coding"; transcript_status "KNOWN"; transcript_name "GOSR2-203"; exon_number "4"; exon_id "ENSE00003545059.1"; talon_gene "46892"; talon_transcript "165468"; talon_exon "768204"; ccdsid "CCDS82148.1"; exon_status "KNOWN"; level "2"; protein_id "ENSP00000491979.1"; source "HAVANA"; tag "CCDS";
chr17	HAVANA	exon	46935029	46936801	.	+	.	gene_id "ENSG00000108433.16"; transcript_id "ENST00000415811.7"; gene_type "protein_coding"; gene_status "KNOWN"; gene_name "GOSR2"; transcript_type "protein_coding"; transcript_status "KNOWN"; transcript_name "GOSR2-203"; exon_number "5"; exon_id "ENSE00001786391.2"; talon_gene "46892"; talon_transcript "165468"; talon_exon "768231"; exon_status "KNOWN"; level "2"; protein_id "ENSP00000394559.3"; source "HAVANA"; tag "basic";
chr17	HAVANA	transcript	46923128	46942020	.	+	.	gene_id "ENSG00000108433.16"; transcript_id "ENST00000640051.1"; gene_name "GOSR2"; gene_status "KNOWN"; gene_type "protein_coding"; transcript_type "protein_coding"; transcript_status "KNOWN"; transcript_name "GOSR2-232"; talon_gene "46892"; talon_transcript "165470"; ccdsid "CCDS42355.1"; havana_transcript "OTTHUMT00000440438.5"; level "2"; protein_id "ENSP00000492751.1"; source "HAVANA"; tag "CCDS"; transcript_support_level "1";
chr17	HAVANA	exon	46923128	46923221	.	+	.	gene_id "ENSG00000108433.16"; transcript_id "ENST00000640051.1"; gene_type "protein_coding"; gene_status "KNOWN"; gene_name "GOSR2"; transcript_type "protein_coding"; transcript_status "KNOWN"; transcript_name "GOSR2-232"; exon_number "1"; exon_id "ENSE00003460289.2"; talon_gene "46892"; talon_transcript "165470"; talon_exon "768229"; ccdsid "CCDS42355.1"; exon_status "KNOWN"; level "2"; protein_id "ENSP00000394559.3"; source "HAVANA"; tag "basic";
chr17	HAVANA	exon	46929520	46929584	.	+	.	gene_id "ENSG00000108433.16"; transcript_id "ENST00000640051.1"; gene_type "protein_coding"; gene_status "KNOWN"; gene_name "GOSR2"; transcript_type "protein_coding"; transcript_status "KNOWN"; transcript_name "GOSR2-232"; exon_number "2"; exon_id "ENSE00003508727.1"; talon_gene "46892"; talon_transcript "165470"; talon_exon "768200"; ccdsid "CCDS82148.1"; exon_status "KNOWN"; level "2"; protein_id "ENSP00000491979.1"; source "HAVANA"; tag "CCDS";
chr17	HAVANA	exon	46931099	46931207	.	+	.	gene_id "ENSG00000108433.16"; transcript_id "ENST00000640051.1"; gene_type "protein_coding"; gene_status "KNOWN"; gene_name "GOSR2"; transcript_type "protein_coding"; transcript_status "KNOWN"; transcript_name "GOSR2-232"; exon_number "3"; exon_id "ENSE00003526728.1"; talon_gene "46892"; talon_transcript "165470"; talon_exon "768202"; ccdsid "CCDS82148.1"; exon_status "KNOWN"; level "2"; protein_id "ENSP00000491979.1"; source "HAVANA"; tag "CCDS";
chr17	HAVANA	exon	46932067	46932199	.	+	.	gene_id "ENSG00000108433.16"; transcript_id "ENST00000640051.1"; gene_type "protein_coding"; gene_status "KNOWN"; gene_name "GOSR2"; transcript_type "protein_coding"; transcript_status "KNOWN"; transcript_name "GOSR2-232"; exon_number "4"; exon_id "ENSE00003545059.1"; talon_gene "46892"; talon_transcript "165470"; talon_exon "768204"; ccdsid "CCDS82148.1"; exon_status "KNOWN"; level "2"; protein_id "ENSP00000491979.1"; source "HAVANA"; tag "CCDS";
chr17	HAVANA	exon	46935029	46935169	.	+	.	gene_id "ENSG00000108433.16"; transcript_id "ENST00000640051.1"; gene_type "protein_coding"; gene_status "KNOWN"; gene_name "GOSR2"; transcript_type "protein_coding"; transcript_status "KNOWN"; transcript_name "GOSR2-232"; exon_number "5"; exon_id "ENSE00003523890.1"; talon_gene "46892"; talon_transcript "165470"; talon_exon "768209"; ccdsid "CCDS11507.1"; exon_status "KNOWN"; level "2"; protein_id "ENSP00000492736.1"; source "HAVANA"; tag "RNA_Seq_supported_only";
chr17	HAVANA	exon	46938599	46942020	.	+	.	gene_id "ENSG00000108433.16"; transcript_id "ENST00000640051.1"; gene_type "protein_coding"; gene_status "KNOWN"; gene_name "GOSR2"; transcript_type "protein_coding"; transcript_status "KNOWN"; transcript_name "GOSR2-232"; exon_number "6"; exon_id "ENSE00003805679.1"; talon_gene "46892"; talon_transcript "165470"; talon_exon "768235"; ccdsid "CCDS42355.1"; exon_status "KNOWN"; level "2"; protein_id "ENSP00000492751.1"; source "HAVANA"; tag "CCDS";
chr17	HAVANA	transcript	46923128	46967000	.	+	.	gene_id "ENSG00000108433.16"; transcript_id "ENST00000573224.2"; gene_name "GOSR2"; gene_status "KNOWN"; gene_type "protein_coding"; transcript_type "protein_coding"; transcript_status "KNOWN"; transcript_name "GOSR2-208"; talon_gene "46892"; talon_transcript "165472"; havana_transcript "OTTHUMT00000440446.3"; level "2"; protein_id "ENSP00000461784.2"; source "HAVANA"; tag "basic"; transcript_support_level "5";
chr17	HAVANA	exon	46923128	46923221	.	+	.	gene_id "ENSG00000108433.16"; transcript_id "ENST00000573224.2"; gene_type "protein_coding"; gene_status "KNOWN"; gene_name "GOSR2"; transcript_type "protein_coding"; transcript_status "KNOWN"; transcript_name "GOSR2-208"; exon_number "1"; exon_id "ENSE00003460289.2"; talon_gene "46892"; talon_transcript "165472"; talon_exon "768229"; ccdsid "CCDS42355.1"; exon_status "KNOWN"; level "2"; protein_id "ENSP00000394559.3"; source "HAVANA"; tag "basic";
chr17	HAVANA	exon	46929520	46929584	.	+	.	gene_id "ENSG00000108433.16"; transcript_id "ENST00000573224.2"; gene_type "protein_coding"; gene_status "KNOWN"; gene_name "GOSR2"; transcript_type "protein_coding"; transcript_status "KNOWN"; transcript_name "GOSR2-208"; exon_number "2"; exon_id "ENSE00003508727.1"; talon_gene "46892"; talon_transcript "165472"; talon_exon "768200"; ccdsid "CCDS82148.1"; exon_status "KNOWN"; level "2"; protein_id "ENSP00000491979.1"; source "HAVANA"; tag "CCDS";
chr17	HAVANA	exon	46931099	46931207	.	+	.	gene_id "ENSG00000108433.16"; transcript_id "ENST00000573224.2"; gene_type "protein_coding"; gene_status "KNOWN"; gene_name "GOSR2"; transcript_type "protein_coding"; transcript_status "KNOWN"; transcript_name "GOSR2-208"; exon_number "3"; exon_id "ENSE00003526728.1"; talon_gene "46892"; talon_transcript "165472"; talon_exon "768202"; ccdsid "CCDS82148.1"; exon_status "KNOWN"; level "2"; protein_id "ENSP00000491979.1"; source "HAVANA"; tag "CCDS";
chr17	HAVANA	exon	46932067	46932199	.	+	.	gene_id "ENSG00000108433.16"; transcript_id "ENST00000573224.2"; gene_type "protein_coding"; gene_status "KNOWN"; gene_name "GOSR2"; transcript_type "protein_coding"; transcript_status "KNOWN"; transcript_name "GOSR2-208"; exon_number "4"; exon_id "ENSE00003545059.1"; talon_gene "46892"; talon_transcript "165472"; talon_exon "768204"; ccdsid "CCDS82148.1"; exon_status "KNOWN"; level "2"; protein_id "ENSP00000491979.1"; source "HAVANA"; tag "CCDS";
chr17	HAVANA	exon	46935029	46935169	.	+	.	gene_id "ENSG00000108433.16"; transcript_id "ENST00000573224.2"; gene_type "protein_coding"; gene_status "KNOWN"; gene_name "GOSR2"; transcript_type "protein_coding"; transcript_status "KNOWN"; transcript_name "GOSR2-208"; exon_number "5"; exon_id "ENSE00003523890.1"; talon_gene "46892"; talon_transcript "165472"; talon_exon "768209"; ccdsid "CCDS11507.1"; exon_status "KNOWN"; level "2"; protein_id "ENSP00000492736.1"; source "HAVANA"; tag "RNA_Seq_supported_only";
chr17	HAVANA	exon	46938599	46938704	.	+	.	gene_id "ENSG00000108433.16"; transcript_id "ENST00000573224.2"; gene_type "protein_coding"; gene_status "KNOWN"; gene_name "GOSR2"; transcript_type "protein_coding"; transcript_status "KNOWN"; transcript_name "GOSR2-208"; exon_number "6"; exon_id "ENSE00003498320.1"; talon_gene "46892"; talon_transcript "165472"; talon_exon "768211"; ccdsid "CCDS11507.1"; exon_status "KNOWN"; level "2"; protein_id "ENSP00000492736.1"; source "HAVANA"; tag "RNA_Seq_supported_only";
chr17	HAVANA	exon	46966534	46967000	.	+	.	gene_id "ENSG00000108433.16"; transcript_id "ENST00000573224.2"; gene_type "protein_coding"; gene_status "KNOWN"; gene_name "GOSR2"; transcript_type "protein_coding"; transcript_status "KNOWN"; transcript_name "GOSR2-208"; exon_number "7"; exon_id "ENSE00002639832.2"; talon_gene "46892"; talon_transcript "165472"; talon_exon "768240"; exon_status "KNOWN"; level "2"; protein_id "ENSP00000461784.2"; source "HAVANA"; tag "basic";
chr17	HAVANA	transcript	46923138	46933628	.	+	.	gene_id "ENSG00000108433.16"; transcript_id "ENST00000640709.1"; gene_name "GOSR2"; gene_status "KNOWN"; gene_type "protein_coding"; transcript_type "retained_intron"; transcript_status "KNOWN"; transcript_name "GOSR2-241"; talon_gene "46892"; talon_transcript "165474"; havana_transcript "OTTHUMT00000491267.1"; level "2"; source "HAVANA"; tag "RNA_Seq_supported_only"; transcript_support_level "5";
chr17	HAVANA	exon	46923138	46923221	.	+	.	gene_id "ENSG00000108433.16"; transcript_id "ENST00000640709.1"; gene_type "protein_coding"; gene_status "KNOWN"; gene_name "GOSR2"; transcript_type "retained_intron"; transcript_status "KNOWN"; transcript_name "GOSR2-241"; exon_number "1"; exon_id "ENSE00003802686.1"; talon_gene "46892"; talon_transcript "165474"; talon_exon "768243"; ccdsid "CCDS45719.1"; exon_status "KNOWN"; level "2"; protein_id "ENSP00000492830.1"; source "HAVANA"; tag "RNA_Seq_supported_only";
chr17	HAVANA	exon	46929520	46929584	.	+	.	gene_id "ENSG00000108433.16"; transcript_id "ENST00000640709.1"; gene_type "protein_coding"; gene_status "KNOWN"; gene_name "GOSR2"; transcript_type "retained_intron"; transcript_status "KNOWN"; transcript_name "GOSR2-241"; exon_number "2"; exon_id "ENSE00003508727.1"; talon_gene "46892"; talon_transcript "165474"; talon_exon "768200"; ccdsid "CCDS82148.1"; exon_status "KNOWN"; level "2"; protein_id "ENSP00000491979.1"; source "HAVANA"; tag "CCDS";
chr17	HAVANA	exon	46931099	46933628	.	+	.	gene_id "ENSG00000108433.16"; transcript_id "ENST00000640709.1"; gene_type "protein_coding"; gene_status "KNOWN"; gene_name "GOSR2"; transcript_type "retained_intron"; transcript_status "KNOWN"; transcript_name "GOSR2-241"; exon_number "3"; exon_id "ENSE00003808119.1"; talon_gene "46892"; talon_transcript "165474"; talon_exon "768244"; exon_status "KNOWN"; level "2"; source "HAVANA"; tag "RNA_Seq_supported_only";
chr17	HAVANA	transcript	46923138	46937696	.	+	.	gene_id "ENSG00000108433.16"; transcript_id "ENST00000640621.1"; gene_name "GOSR2"; gene_status "KNOWN"; gene_type "protein_coding"; transcript_type "protein_coding"; transcript_status "KNOWN"; transcript_name "GOSR2-240"; talon_gene "46892"; talon_transcript "165475"; ccdsid "CCDS45719.1"; havana_transcript "OTTHUMT00000440440.3"; level "2"; protein_id "ENSP00000492830.1"; source "HAVANA"; tag "CCDS"; transcript_support_level "1";
chr17	HAVANA	exon	46923138	46923221	.	+	.	gene_id "ENSG00000108433.16"; transcript_id "ENST00000640621.1"; gene_type "protein_coding"; gene_status "KNOWN"; gene_name "GOSR2"; transcript_type "protein_coding"; transcript_status "KNOWN"; transcript_name "GOSR2-240"; exon_number "1"; exon_id "ENSE00003802686.1"; talon_gene "46892"; talon_transcript "165475"; talon_exon "768243"; ccdsid "CCDS45719.1"; exon_status "KNOWN"; level "2"; protein_id "ENSP00000492830.1"; source "HAVANA"; tag "RNA_Seq_supported_only";
chr17	HAVANA	exon	46929520	46929584	.	+	.	gene_id "ENSG00000108433.16"; transcript_id "ENST00000640621.1"; gene_type "protein_coding"; gene_status "KNOWN"; gene_name "GOSR2"; transcript_type "protein_coding"; transcript_status "KNOWN"; transcript_name "GOSR2-240"; exon_number "2"; exon_id "ENSE00003508727.1"; talon_gene "46892"; talon_transcript "165475"; talon_exon "768200"; ccdsid "CCDS82148.1"; exon_status "KNOWN"; level "2"; protein_id "ENSP00000491979.1"; source "HAVANA"; tag "CCDS";
chr17	HAVANA	exon	46931099	46931207	.	+	.	gene_id "ENSG00000108433.16"; transcript_id "ENST00000640621.1"; gene_type "protein_coding"; gene_status "KNOWN"; gene_name "GOSR2"; transcript_type "protein_coding"; transcript_status "KNOWN"; transcript_name "GOSR2-240"; exon_number "3"; exon_id "ENSE00003526728.1"; talon_gene "46892"; talon_transcript "165475"; talon_exon "768202"; ccdsid "CCDS82148.1"; exon_status "KNOWN"; level "2"; protein_id "ENSP00000491979.1"; source "HAVANA"; tag "CCDS";
chr17	HAVANA	exon	46932067	46932199	.	+	.	gene_id "ENSG00000108433.16"; transcript_id "ENST00000640621.1"; gene_type "protein_coding"; gene_status "KNOWN"; gene_name "GOSR2"; transcript_type "protein_coding"; transcript_status "KNOWN"; transcript_name "GOSR2-240"; exon_number "4"; exon_id "ENSE00003545059.1"; talon_gene "46892"; talon_transcript "165475"; talon_exon "768204"; ccdsid "CCDS82148.1"; exon_status "KNOWN"; level "2"; protein_id "ENSP00000491979.1"; source "HAVANA"; tag "CCDS";
chr17	HAVANA	exon	46935029	46937696	.	+	.	gene_id "ENSG00000108433.16"; transcript_id "ENST00000640621.1"; gene_type "protein_coding"; gene_status "KNOWN"; gene_name "GOSR2"; transcript_type "protein_coding"; transcript_status "KNOWN"; transcript_name "GOSR2-240"; exon_number "5"; exon_id "ENSE00003805006.1"; talon_gene "46892"; talon_transcript "165475"; talon_exon "768245"; ccdsid "CCDS45719.1"; exon_status "KNOWN"; level "2"; protein_id "ENSP00000492830.1"; source "HAVANA"; tag "CCDS";
chr17	HAVANA	transcript	46923139	46941336	.	+	.	gene_id "ENSG00000108433.16"; transcript_id "ENST00000638838.1"; gene_name "GOSR2"; gene_status "KNOWN"; gene_type "protein_coding"; transcript_type "protein_coding"; transcript_status "KNOWN"; transcript_name "GOSR2-220"; talon_gene "46892"; talon_transcript "165478"; havana_transcript "OTTHUMT00000440445.4"; level "2"; protein_id "ENSP00000492524.1"; source "HAVANA"; tag "appris_alternative_1"; transcript_support_level "5";
chr17	HAVANA	exon	46923139	46923221	.	+	.	gene_id "ENSG00000108433.16"; transcript_id "ENST00000638838.1"; gene_type "protein_coding"; gene_status "KNOWN"; gene_name "GOSR2"; transcript_type "protein_coding"; transcript_status "KNOWN"; transcript_name "GOSR2-220"; exon_number "1"; exon_id "ENSE00003801423.1"; talon_gene "46892"; talon_transcript "165478"; talon_exon "768250"; exon_status "KNOWN"; level "2"; protein_id "ENSP00000492524.1"; source "HAVANA"; tag "appris_alternative_1";
chr17	HAVANA	exon	46929520	46929584	.	+	.	gene_id "ENSG00000108433.16"; transcript_id "ENST00000638838.1"; gene_type "protein_coding"; gene_status "KNOWN"; gene_name "GOSR2"; transcript_type "protein_coding"; transcript_status "KNOWN"; transcript_name "GOSR2-220"; exon_number "2"; exon_id "ENSE00003508727.1"; talon_gene "46892"; talon_transcript "165478"; talon_exon "768200"; ccdsid "CCDS82148.1"; exon_status "KNOWN"; level "2"; protein_id "ENSP00000491979.1"; source "HAVANA"; tag "CCDS";
chr17	HAVANA	exon	46931102	46931207	.	+	.	gene_id "ENSG00000108433.16"; transcript_id "ENST00000638838.1"; gene_type "protein_coding"; gene_status "KNOWN"; gene_name "GOSR2"; transcript_type "protein_coding"; transcript_status "KNOWN"; transcript_name "GOSR2-220"; exon_number "3"; exon_id "ENSE00002675436.1"; talon_gene "46892"; talon_transcript "165478"; talon_exon "768218"; exon_status "KNOWN"; level "2"; protein_id "ENSP00000491946.1"; source "HAVANA"; tag "basic";
chr17	HAVANA	exon	46932067	46932199	.	+	.	gene_id "ENSG00000108433.16"; transcript_id "ENST00000638838.1"; gene_type "protein_coding"; gene_status "KNOWN"; gene_name "GOSR2"; transcript_type "protein_coding"; transcript_status "KNOWN"; transcript_name "GOSR2-220"; exon_number "4"; exon_id "ENSE00003545059.1"; talon_gene "46892"; talon_transcript "165478"; talon_exon "768204"; ccdsid "CCDS82148.1"; exon_status "KNOWN"; level "2"; protein_id "ENSP00000491979.1"; source "HAVANA"; tag "CCDS";
chr17	HAVANA	exon	46935029	46935169	.	+	.	gene_id "ENSG00000108433.16"; transcript_id "ENST00000638838.1"; gene_type "protein_coding"; gene_status "KNOWN"; gene_name "GOSR2"; transcript_type "protein_coding"; transcript_status "KNOWN"; transcript_name "GOSR2-220"; exon_number "5"; exon_id "ENSE00003523890.1"; talon_gene "46892"; talon_transcript "165478"; talon_exon "768209"; ccdsid "CCDS11507.1"; exon_status "KNOWN"; level "2"; protein_id "ENSP00000492736.1"; source "HAVANA"; tag "RNA_Seq_supported_only";
chr17	HAVANA	exon	46938599	46941336	.	+	.	gene_id "ENSG00000108433.16"; transcript_id "ENST00000638838.1"; gene_type "protein_coding"; gene_status "KNOWN"; gene_name "GOSR2"; transcript_type "protein_coding"; transcript_status "KNOWN"; transcript_name "GOSR2-220"; exon_number "6"; exon_id "ENSE00003808690.1"; talon_gene "46892"; talon_transcript "165478"; talon_exon "768251"; exon_status "KNOWN"; level "2"; protein_id "ENSP00000492524.1"; source "HAVANA"; tag "appris_alternative_1";
chr17	HAVANA	transcript	46923146	46941600	.	+	.	gene_id "ENSG00000108433.16"; transcript_id "ENST00000638216.1"; gene_name "GOSR2"; gene_status "KNOWN"; gene_type "protein_coding"; transcript_type "protein_coding"; transcript_status "KNOWN"; transcript_name "GOSR2-213"; talon_gene "46892"; talon_transcript "165479"; havana_transcript "OTTHUMT00000491269.1"; level "2"; protein_id "ENSP00000491961.1"; source "HAVANA"; tag "basic"; transcript_support_level "5";
chr17	HAVANA	exon	46923146	46923269	.	+	.	gene_id "ENSG00000108433.16"; transcript_id "ENST00000638216.1"; gene_type "protein_coding"; gene_status "KNOWN"; gene_name "GOSR2"; transcript_type "protein_coding"; transcript_status "KNOWN"; transcript_name "GOSR2-213"; exon_number "1"; exon_id "ENSE00003806858.1"; talon_gene "46892"; talon_transcript "165479"; talon_exon "768252"; exon_status "KNOWN"; level "2"; protein_id "ENSP00000491961.1"; source "HAVANA"; tag "basic";
chr17	HAVANA	exon	46929520	46929584	.	+	.	gene_id "ENSG00000108433.16"; transcript_id "ENST00000638216.1"; gene_type "protein_coding"; gene_status "KNOWN"; gene_name "GOSR2"; transcript_type "protein_coding"; transcript_status "KNOWN"; transcript_name "GOSR2-213"; exon_number "2"; exon_id "ENSE00003508727.1"; talon_gene "46892"; talon_transcript "165479"; talon_exon "768200"; ccdsid "CCDS82148.1"; exon_status "KNOWN"; level "2"; protein_id "ENSP00000491979.1"; source "HAVANA"; tag "CCDS";
chr17	HAVANA	exon	46931099	46931207	.	+	.	gene_id "ENSG00000108433.16"; transcript_id "ENST00000638216.1"; gene_type "protein_coding"; gene_status "KNOWN"; gene_name "GOSR2"; transcript_type "protein_coding"; transcript_status "KNOWN"; transcript_name "GOSR2-213"; exon_number "3"; exon_id "ENSE00003526728.1"; talon_gene "46892"; talon_transcript "165479"; talon_exon "768202"; ccdsid "CCDS82148.1"; exon_status "KNOWN"; level "2"; protein_id "ENSP00000491979.1"; source "HAVANA"; tag "CCDS";
chr17	HAVANA	exon	46932067	46932199	.	+	.	gene_id "ENSG00000108433.16"; transcript_id "ENST00000638216.1"; gene_type "protein_coding"; gene_status "KNOWN"; gene_name "GOSR2"; transcript_type "protein_coding"; transcript_status "KNOWN"; transcript_name "GOSR2-213"; exon_number "4"; exon_id "ENSE00003545059.1"; talon_gene "46892"; talon_transcript "165479"; talon_exon "768204"; ccdsid "CCDS82148.1"; exon_status "KNOWN"; level "2"; protein_id "ENSP00000491979.1"; source "HAVANA"; tag "CCDS";
chr17	HAVANA	exon	46935029	46935169	.	+	.	gene_id "ENSG00000108433.16"; transcript_id "ENST00000638216.1"; gene_type "protein_coding"; gene_status "KNOWN"; gene_name "GOSR2"; transcript_type "protein_coding"; transcript_status "KNOWN"; transcript_name "GOSR2-213"; exon_number "5"; exon_id "ENSE00003523890.1"; talon_gene "46892"; talon_transcript "165479"; talon_exon "768209"; ccdsid "CCDS11507.1"; exon_status "KNOWN"; level "2"; protein_id "ENSP00000492736.1"; source "HAVANA"; tag "RNA_Seq_supported_only";
chr17	HAVANA	exon	46938599	46941600	.	+	.	gene_id "ENSG00000108433.16"; transcript_id "ENST00000638216.1"; gene_type "protein_coding"; gene_status "KNOWN"; gene_name "GOSR2"; transcript_type "protein_coding"; transcript_status "KNOWN"; transcript_name "GOSR2-213"; exon_number "6"; exon_id "ENSE00003804570.1"; talon_gene "46892"; talon_transcript "165479"; talon_exon "768254"; exon_status "KNOWN"; level "2"; protein_id "ENSP00000491961.1"; source "HAVANA"; tag "basic";
chr17	HAVANA	transcript	46923153	46933267	.	+	.	gene_id "ENSG00000108433.16"; transcript_id "ENST00000575949.6"; gene_name "GOSR2"; gene_status "KNOWN"; gene_type "protein_coding"; transcript_type "protein_coding"; transcript_status "KNOWN"; transcript_name "GOSR2-209"; talon_gene "46892"; talon_transcript "165480"; havana_transcript "OTTHUMT00000440441.3"; level "2"; protein_id "ENSP00000458911.1"; source "HAVANA"; tag "basic"; transcript_support_level "2";
chr17	HAVANA	exon	46923153	46923221	.	+	.	gene_id "ENSG00000108433.16"; transcript_id "ENST00000575949.6"; gene_type "protein_coding"; gene_status "KNOWN"; gene_name "GOSR2"; transcript_type "protein_coding"; transcript_status "KNOWN"; transcript_name "GOSR2-209"; exon_number "1"; exon_id "ENSE00002649044.1"; talon_gene "46892"; talon_transcript "165480"; talon_exon "768255"; exon_status "KNOWN"; level "2"; protein_id "ENSP00000458911.1"; source "HAVANA"; tag "basic";
chr17	HAVANA	exon	46929520	46929584	.	+	.	gene_id "ENSG00000108433.16"; transcript_id "ENST00000575949.6"; gene_type "protein_coding"; gene_status "KNOWN"; gene_name "GOSR2"; transcript_type "protein_coding"; transcript_status "KNOWN"; transcript_name "GOSR2-209"; exon_number "2"; exon_id "ENSE00003508727.1"; talon_gene "46892"; talon_transcript "165480"; talon_exon "768200"; ccdsid "CCDS82148.1"; exon_status "KNOWN"; level "2"; protein_id "ENSP00000491979.1"; source "HAVANA"; tag "CCDS";
chr17	HAVANA	exon	46931099	46931207	.	+	.	gene_id "ENSG00000108433.16"; transcript_id "ENST00000575949.6"; gene_type "protein_coding"; gene_status "KNOWN"; gene_name "GOSR2"; transcript_type "protein_coding"; transcript_status "KNOWN"; transcript_name "GOSR2-209"; exon_number "3"; exon_id "ENSE00003526728.1"; talon_gene "46892"; talon_transcript "165480"; talon_exon "768202"; ccdsid "CCDS82148.1"; exon_status "KNOWN"; level "2"; protein_id "ENSP00000491979.1"; source "HAVANA"; tag "CCDS";
chr17	HAVANA	exon	46932067	46933267	.	+	.	gene_id "ENSG00000108433.16"; transcript_id "ENST00000575949.6"; gene_type "protein_coding"; gene_status "KNOWN"; gene_name "GOSR2"; transcript_type "protein_coding"; transcript_status "KNOWN"; transcript_name "GOSR2-209"; exon_number "4"; exon_id "ENSE00002643719.2"; talon_gene "46892"; talon_transcript "165480"; talon_exon "768256"; exon_status "KNOWN"; level "2"; protein_id "ENSP00000458911.1"; source "HAVANA"; tag "basic";
chr17	HAVANA	transcript	46923163	46941728	.	+	.	gene_id "ENSG00000108433.16"; transcript_id "ENST00000640495.1"; gene_name "GOSR2"; gene_status "KNOWN"; gene_type "protein_coding"; transcript_type "protein_coding"; transcript_status "KNOWN"; transcript_name "GOSR2-238"; talon_gene "46892"; talon_transcript "165491"; havana_transcript "OTTHUMT00000491277.1"; level "2"; protein_id "ENSP00000491859.1"; source "HAVANA"; tag "basic"; transcript_support_level "5";
chr17	HAVANA	exon	46923163	46923221	.	+	.	gene_id "ENSG00000108433.16"; transcript_id "ENST00000640495.1"; gene_type "protein_coding"; gene_status "KNOWN"; gene_name "GOSR2"; transcript_type "protein_coding"; transcript_status "KNOWN"; transcript_name "GOSR2-238"; exon_number "1"; exon_id "ENSE00003804616.1"; talon_gene "46892"; talon_transcript "165491"; talon_exon "768293"; exon_status "KNOWN"; level "2"; protein_id "ENSP00000491859.1"; source "HAVANA"; tag "basic";
chr17	HAVANA	exon	46929520	46929584	.	+	.	gene_id "ENSG00000108433.16"; transcript_id "ENST00000640495.1"; gene_type "protein_coding"; gene_status "KNOWN"; gene_name "GOSR2"; transcript_type "protein_coding"; transcript_status "KNOWN"; transcript_name "GOSR2-238"; exon_number "2"; exon_id "ENSE00003508727.1"; talon_gene "46892"; talon_transcript "165491"; talon_exon "768200"; ccdsid "CCDS82148.1"; exon_status "KNOWN"; level "2"; protein_id "ENSP00000491979.1"; source "HAVANA"; tag "CCDS";
chr17	HAVANA	exon	46935029	46935169	.	+	.	gene_id "ENSG00000108433.16"; transcript_id "ENST00000640495.1"; gene_type "protein_coding"; gene_status "KNOWN"; gene_name "GOSR2"; transcript_type "protein_coding"; transcript_status "KNOWN"; transcript_name "GOSR2-238"; exon_number "3"; exon_id "ENSE00003523890.1"; talon_gene "46892"; talon_transcript "165491"; talon_exon "768209"; ccdsid "CCDS11507.1"; exon_status "KNOWN"; level "2"; protein_id "ENSP00000492736.1"; source "HAVANA"; tag "RNA_Seq_supported_only";
chr17	HAVANA	exon	46938599	46941728	.	+	.	gene_id "ENSG00000108433.16"; transcript_id "ENST00000640495.1"; gene_type "protein_coding"; gene_status "KNOWN"; gene_name "GOSR2"; transcript_type "protein_coding"; transcript_status "KNOWN"; transcript_name "GOSR2-238"; exon_number "4"; exon_id "ENSE00003806427.1"; talon_gene "46892"; talon_transcript "165491"; talon_exon "768295"; exon_status "KNOWN"; level "2"; protein_id "ENSP00000491859.1"; source "HAVANA"; tag "basic";
chr17	HAVANA	transcript	46923164	46940779	.	+	.	gene_id "ENSG00000108433.16"; transcript_id "ENST00000638374.1"; gene_name "GOSR2"; gene_status "KNOWN"; gene_type "protein_coding"; transcript_type "protein_coding"; transcript_status "KNOWN"; transcript_name "GOSR2-215"; talon_gene "46892"; talon_transcript "165493"; havana_transcript "OTTHUMT00000491244.2"; level "2"; protein_id "ENSP00000492139.1"; source "HAVANA"; tag "basic"; transcript_support_level "5";
chr17	HAVANA	exon	46923164	46923221	.	+	.	gene_id "ENSG00000108433.16"; transcript_id "ENST00000638374.1"; gene_type "protein_coding"; gene_status "KNOWN"; gene_name "GOSR2"; transcript_type "protein_coding"; transcript_status "KNOWN"; transcript_name "GOSR2-215"; exon_number "1"; exon_id "ENSE00003810915.1"; talon_gene "46892"; talon_transcript "165493"; talon_exon "768298"; exon_status "KNOWN"; level "2"; protein_id "ENSP00000492139.1"; source "HAVANA"; tag "basic";
chr17	HAVANA	exon	46929524	46929584	.	+	.	gene_id "ENSG00000108433.16"; transcript_id "ENST00000638374.1"; gene_type "protein_coding"; gene_status "KNOWN"; gene_name "GOSR2"; transcript_type "protein_coding"; transcript_status "KNOWN"; transcript_name "GOSR2-215"; exon_number "2"; exon_id "ENSE00003803017.1"; talon_gene "46892"; talon_transcript "165493"; talon_exon "768247"; exon_status "KNOWN"; level "2"; protein_id "ENSP00000492607.1"; source "HAVANA"; tag "basic";
chr17	HAVANA	exon	46931099	46931207	.	+	.	gene_id "ENSG00000108433.16"; transcript_id "ENST00000638374.1"; gene_type "protein_coding"; gene_status "KNOWN"; gene_name "GOSR2"; transcript_type "protein_coding"; transcript_status "KNOWN"; transcript_name "GOSR2-215"; exon_number "3"; exon_id "ENSE00003526728.1"; talon_gene "46892"; talon_transcript "165493"; talon_exon "768202"; ccdsid "CCDS82148.1"; exon_status "KNOWN"; level "2"; protein_id "ENSP00000491979.1"; source "HAVANA"; tag "CCDS";
chr17	HAVANA	exon	46932067	46932199	.	+	.	gene_id "ENSG00000108433.16"; transcript_id "ENST00000638374.1"; gene_type "protein_coding"; gene_status "KNOWN"; gene_name "GOSR2"; transcript_type "protein_coding"; transcript_status "KNOWN"; transcript_name "GOSR2-215"; exon_number "4"; exon_id "ENSE00003545059.1"; talon_gene "46892"; talon_transcript "165493"; talon_exon "768204"; ccdsid "CCDS82148.1"; exon_status "KNOWN"; level "2"; protein_id "ENSP00000491979.1"; source "HAVANA"; tag "CCDS";
chr17	HAVANA	exon	46935029	46935169	.	+	.	gene_id "ENSG00000108433.16"; transcript_id "ENST00000638374.1"; gene_type "protein_coding"; gene_status "KNOWN"; gene_name "GOSR2"; transcript_type "protein_coding"; transcript_status "KNOWN"; transcript_name "GOSR2-215"; exon_number "5"; exon_id "ENSE00003523890.1"; talon_gene "46892"; talon_transcript "165493"; talon_exon "768209"; ccdsid "CCDS11507.1"; exon_status "KNOWN"; level "2"; protein_id "ENSP00000492736.1"; source "HAVANA"; tag "RNA_Seq_supported_only";
chr17	HAVANA	exon	46938599	46940779	.	+	.	gene_id "ENSG00000108433.16"; transcript_id "ENST00000638374.1"; gene_type "protein_coding"; gene_status "KNOWN"; gene_name "GOSR2"; transcript_type "protein_coding"; transcript_status "KNOWN"; transcript_name "GOSR2-215"; exon_number "6"; exon_id "ENSE00003803186.1"; talon_gene "46892"; talon_transcript "165493"; talon_exon "768299"; exon_status "KNOWN"; level "2"; protein_id "ENSP00000492139.1"; source "HAVANA"; tag "basic";
chr17	HAVANA	transcript	46923198	46935586	.	+	.	gene_id "ENSG00000108433.16"; transcript_id "ENST00000639031.1"; gene_name "GOSR2"; gene_status "KNOWN"; gene_type "protein_coding"; transcript_type "protein_coding"; transcript_status "KNOWN"; transcript_name "GOSR2-222"; talon_gene "46892"; talon_transcript "165501"; havana_transcript "OTTHUMT00000491257.1"; level "2"; protein_id "ENSP00000491283.1"; source "HAVANA"; tag "basic"; transcript_support_level "3";
chr17	HAVANA	exon	46923198	46923221	.	+	.	gene_id "ENSG00000108433.16"; transcript_id "ENST00000639031.1"; gene_type "protein_coding"; gene_status "KNOWN"; gene_name "GOSR2"; transcript_type "protein_coding"; transcript_status "KNOWN"; transcript_name "GOSR2-222"; exon_number "1"; exon_id "ENSE00002634655.2"; talon_gene "46892"; talon_transcript "165501"; talon_exon "768318"; exon_status "KNOWN"; level "2"; protein_id "ENSP00000491283.1"; source "HAVANA"; tag "basic";
chr17	HAVANA	exon	46929524	46929584	.	+	.	gene_id "ENSG00000108433.16"; transcript_id "ENST00000639031.1"; gene_type "protein_coding"; gene_status "KNOWN"; gene_name "GOSR2"; transcript_type "protein_coding"; transcript_status "KNOWN"; transcript_name "GOSR2-222"; exon_number "2"; exon_id "ENSE00003803017.1"; talon_gene "46892"; talon_transcript "165501"; talon_exon "768247"; exon_status "KNOWN"; level "2"; protein_id "ENSP00000492607.1"; source "HAVANA"; tag "basic";
chr17	HAVANA	exon	46931099	46931207	.	+	.	gene_id "ENSG00000108433.16"; transcript_id "ENST00000639031.1"; gene_type "protein_coding"; gene_status "KNOWN"; gene_name "GOSR2"; transcript_type "protein_coding"; transcript_status "KNOWN"; transcript_name "GOSR2-222"; exon_number "3"; exon_id "ENSE00003526728.1"; talon_gene "46892"; talon_transcript "165501"; talon_exon "768202"; ccdsid "CCDS82148.1"; exon_status "KNOWN"; level "2"; protein_id "ENSP00000491979.1"; source "HAVANA"; tag "CCDS";
chr17	HAVANA	exon	46932067	46932199	.	+	.	gene_id "ENSG00000108433.16"; transcript_id "ENST00000639031.1"; gene_type "protein_coding"; gene_status "KNOWN"; gene_name "GOSR2"; transcript_type "protein_coding"; transcript_status "KNOWN"; transcript_name "GOSR2-222"; exon_number "4"; exon_id "ENSE00003545059.1"; talon_gene "46892"; talon_transcript "165501"; talon_exon "768204"; ccdsid "CCDS82148.1"; exon_status "KNOWN"; level "2"; protein_id "ENSP00000491979.1"; source "HAVANA"; tag "CCDS";
chr17	HAVANA	exon	46935029	46935586	.	+	.	gene_id "ENSG00000108433.16"; transcript_id "ENST00000639031.1"; gene_type "protein_coding"; gene_status "KNOWN"; gene_name "GOSR2"; transcript_type "protein_coding"; transcript_status "KNOWN"; transcript_name "GOSR2-222"; exon_number "5"; exon_id "ENSE00003806457.1"; talon_gene "46892"; talon_transcript "165501"; talon_exon "768319"; exon_status "KNOWN"; level "2"; protein_id "ENSP00000491283.1"; source "HAVANA"; tag "basic";
chr17	TALON	transcript	46938599	46939806	.	+	.	gene_id "ENSG00000108433.16"; transcript_id "ENCODEHT000451068"; gene_name "GOSR2"; gene_status "KNOWN"; gene_type "protein_coding"; transcript_status "NOVEL"; transcript_name "ENCODEHT000451068"; talon_gene "46892"; talon_transcript "451068"; ISM_to_IDs "165465,450976,450981,451058"; ISM_transcript "TRUE";
chr17	HAVANA	exon	46938599	46939806	.	+	.	gene_id "ENSG00000108433.16"; transcript_id "ENCODEHT000451068"; gene_type "protein_coding"; gene_status "KNOWN"; gene_name "GOSR2"; transcript_status "NOVEL"; transcript_name "ENCODEHT000451068"; exon_number "1"; exon_id "ENSE00002674811.3"; talon_gene "46892"; talon_transcript "451068"; talon_exon "768226"; exon_status "KNOWN"; level "2"; protein_id "ENSP00000492669.1"; source "HAVANA"; tag "basic";
chr17	HAVANA	gene	47018047	47099941	.	-	.	gene_id "ENSG00000262879.5"; gene_name "AC068152.1"; gene_status "KNOWN"; gene_type "processed_transcript"; talon_gene "46897"; havana_gene "OTTHUMG00000178188.1"; level "2";
chr17	HAVANA	transcript	47018047	47067537	.	-	.	gene_id "ENSG00000262879.5"; transcript_id "ENST00000575173.1"; gene_name "AC068152.1"; gene_status "KNOWN"; gene_type "processed_transcript"; transcript_type "lincRNA"; transcript_status "KNOWN"; transcript_name "AC068152.1-205"; talon_gene "46897"; talon_transcript "165518"; havana_transcript "OTTHUMT00000440924.1"; level "2"; source "HAVANA"; tag "basic"; transcript_support_level "3";
chr17	HAVANA	exon	47067414	47067537	.	-	.	gene_id "ENSG00000262879.5"; transcript_id "ENST00000575173.1"; gene_type "processed_transcript"; gene_status "KNOWN"; gene_name "AC068152.1"; transcript_type "lincRNA"; transcript_status "KNOWN"; transcript_name "AC068152.1-205"; exon_number "1"; exon_id "ENSE00002647394.1"; talon_gene "46897"; talon_transcript "165518"; talon_exon "768394"; exon_status "KNOWN"; level "2"; source "HAVANA"; tag "basic";
chr17	HAVANA	exon	47056460	47056753	.	-	.	gene_id "ENSG00000262879.5"; transcript_id "ENST00000575173.1"; gene_type "processed_transcript"; gene_status "KNOWN"; gene_name "AC068152.1"; transcript_type "lincRNA"; transcript_status "KNOWN"; transcript_name "AC068152.1-205"; exon_number "2"; exon_id "ENSE00002656003.1"; talon_gene "46897"; talon_transcript "165518"; talon_exon "768371"; exon_status "KNOWN"; level "2"; source "HAVANA"; tag "basic";
chr17	HAVANA	exon	47033278	47033381	.	-	.	gene_id "ENSG00000262879.5"; transcript_id "ENST00000575173.1"; gene_type "processed_transcript"; gene_status "KNOWN"; gene_name "AC068152.1"; transcript_type "lincRNA"; transcript_status "KNOWN"; transcript_name "AC068152.1-205"; exon_number "3"; exon_id "ENSE00002666255.1"; talon_gene "46897"; talon_transcript "165518"; talon_exon "768375"; exon_status "KNOWN"; level "2"; source "HAVANA"; tag "basic";
chr17	HAVANA	exon	47021582	47021721	.	-	.	gene_id "ENSG00000262879.5"; transcript_id "ENST00000575173.1"; gene_type "processed_transcript"; gene_status "KNOWN"; gene_name "AC068152.1"; transcript_type "lincRNA"; transcript_status "KNOWN"; transcript_name "AC068152.1-205"; exon_number "4"; exon_id "ENSE00002665546.1"; talon_gene "46897"; talon_transcript "165518"; talon_exon "768377"; exon_status "KNOWN"; level "2"; source "HAVANA"; tag "basic";
chr17	HAVANA	exon	47018047	47018465	.	-	.	gene_id "ENSG00000262879.5"; transcript_id "ENST00000575173.1"; gene_type "processed_transcript"; gene_status "KNOWN"; gene_name "AC068152.1"; transcript_type "lincRNA"; transcript_status "KNOWN"; transcript_name "AC068152.1-205"; exon_number "5"; exon_id "ENSE00002676107.1"; talon_gene "46897"; talon_transcript "165518"; talon_exon "768397"; exon_status "KNOWN"; level "2"; source "HAVANA"; tag "basic";
chr17	HAVANA	transcript	47056207	47067488	.	-	.	gene_id "ENSG00000262879.5"; transcript_id "ENST00000570379.1"; gene_name "AC068152.1"; gene_status "KNOWN"; gene_type "processed_transcript"; transcript_type "retained_intron"; transcript_status "KNOWN"; transcript_name "AC068152.1-206"; talon_gene "46897"; talon_transcript "165519"; havana_transcript "OTTHUMT00000440925.1"; level "2"; source "HAVANA"; transcript_support_level "2";
chr17	HAVANA	exon	47067414	47067488	.	-	.	gene_id "ENSG00000262879.5"; transcript_id "ENST00000570379.1"; gene_type "processed_transcript"; gene_status "KNOWN"; gene_name "AC068152.1"; transcript_type "retained_intron"; transcript_status "KNOWN"; transcript_name "AC068152.1-206"; exon_number "1"; exon_id "ENSE00002653337.1"; talon_gene "46897"; talon_transcript "165519"; talon_exon "768398"; exon_status "KNOWN"; level "2"; source "HAVANA";
chr17	HAVANA	exon	47056207	47056753	.	-	.	gene_id "ENSG00000262879.5"; transcript_id "ENST00000570379.1"; gene_type "processed_transcript"; gene_status "KNOWN"; gene_name "AC068152.1"; transcript_type "retained_intron"; transcript_status "KNOWN"; transcript_name "AC068152.1-206"; exon_number "2"; exon_id "ENSE00002648671.1"; talon_gene "46897"; talon_transcript "165519"; talon_exon "768399"; exon_status "KNOWN"; level "2"; source "HAVANA";
chr17	HAVANA	transcript	47056609	47100248	.	-	.	gene_id "ENSG00000262879.5"; transcript_id "ENST00000573341.5"; gene_name "AC068152.1"; gene_status "KNOWN"; gene_type "processed_transcript"; transcript_type "lincRNA"; transcript_status "KNOWN"; transcript_name "AC068152.1-207"; talon_gene "46897"; talon_transcript "165520"; havana_transcript "OTTHUMT00000440926.1"; level "2"; source "HAVANA"; tag "basic"; transcript_support_level "2";
chr17	HAVANA	exon	47099835	47100248	.	-	.	gene_id "ENSG00000262879.5"; transcript_id "ENST00000573341.5"; gene_type "processed_transcript"; gene_status "KNOWN"; gene_name "AC068152.1"; transcript_type "lincRNA"; transcript_status "KNOWN"; transcript_name "AC068152.1-207"; exon_number "1"; exon_id "ENSE00002638634.1"; talon_gene "46897"; talon_transcript "165520"; talon_exon "768400"; exon_status "KNOWN"; level "2"; source "HAVANA"; tag "basic";
chr17	HAVANA	exon	47072472	47072559	.	-	.	gene_id "ENSG00000262879.5"; transcript_id "ENST00000573341.5"; gene_type "processed_transcript"; gene_status "KNOWN"; gene_name "AC068152.1"; transcript_type "lincRNA"; transcript_status "KNOWN"; transcript_name "AC068152.1-207"; exon_number "2"; exon_id "ENSE00002661066.1"; talon_gene "46897"; talon_transcript "165520"; talon_exon "768402"; exon_status "KNOWN"; level "2"; source "HAVANA"; tag "basic";
chr17	HAVANA	exon	47056609	47056753	.	-	.	gene_id "ENSG00000262879.5"; transcript_id "ENST00000573341.5"; gene_type "processed_transcript"; gene_status "KNOWN"; gene_name "AC068152.1"; transcript_type "lincRNA"; transcript_status "KNOWN"; transcript_name "AC068152.1-207"; exon_number "3"; exon_id "ENSE00002651338.1"; talon_gene "46897"; talon_transcript "165520"; talon_exon "768404"; exon_status "KNOWN"; level "2"; source "HAVANA"; tag "basic";
chr17	HAVANA	transcript	47071474	47099941	.	-	.	gene_id "ENSG00000262879.5"; transcript_id "ENST00000576938.1"; gene_name "AC068152.1"; gene_status "KNOWN"; gene_type "processed_transcript"; transcript_type "lincRNA"; transcript_status "KNOWN"; transcript_name "AC068152.1-209"; talon_gene "46897"; talon_transcript "165522"; havana_transcript "OTTHUMT00000440928.1"; level "2"; source "HAVANA"; transcript_support_level "5";
chr17	HAVANA	exon	47099835	47099941	.	-	.	gene_id "ENSG00000262879.5"; transcript_id "ENST00000576938.1"; gene_type "processed_transcript"; gene_status "KNOWN"; gene_name "AC068152.1"; transcript_type "lincRNA"; transcript_status "KNOWN"; transcript_name "AC068152.1-209"; exon_number "1"; exon_id "ENSE00002637597.1"; talon_gene "46897"; talon_transcript "165522"; talon_exon "768408"; exon_status "KNOWN"; level "2"; source "HAVANA";
chr17	HAVANA	exon	47072472	47072559	.	-	.	gene_id "ENSG00000262879.5"; transcript_id "ENST00000576938.1"; gene_type "processed_transcript"; gene_status "KNOWN"; gene_name "AC068152.1"; transcript_type "lincRNA"; transcript_status "KNOWN"; transcript_name "AC068152.1-209"; exon_number "2"; exon_id "ENSE00002661066.1"; talon_gene "46897"; talon_transcript "165522"; talon_exon "768402"; exon_status "KNOWN"; level "2"; source "HAVANA"; tag "basic";
chr17	HAVANA	exon	47071474	47071650	.	-	.	gene_id "ENSG00000262879.5"; transcript_id "ENST00000576938.1"; gene_type "processed_transcript"; gene_status "KNOWN"; gene_name "AC068152.1"; transcript_type "lincRNA"; transcript_status "KNOWN"; transcript_name "AC068152.1-209"; exon_number "3"; exon_id "ENSE00002654133.1"; talon_gene "46897"; talon_transcript "165522"; talon_exon "768410"; exon_status "KNOWN"; level "2"; source "HAVANA";
chr17	HAVANA	gene	47117703	47189266	.	-	.	gene_id "ENSG00000004897.11"; gene_name "CDC27"; gene_status "KNOWN"; gene_type "protein_coding"; talon_gene "46899"; havana_gene "OTTHUMG00000166429.7"; level "2"; tag "overlapping_locus";
chr17	HAVANA	transcript	47117703	47189266	.	-	.	gene_id "ENSG00000004897.11"; transcript_id "ENST00000066544.7"; gene_name "CDC27"; gene_status "KNOWN"; gene_type "protein_coding"; transcript_type "protein_coding"; transcript_status "KNOWN"; transcript_name "CDC27-201"; talon_gene "46899"; talon_transcript "165526"; ccdsid "CCDS11509.1"; havana_transcript "OTTHUMT00000389742.2"; level "2"; protein_id "ENSP00000066544.3"; source "HAVANA"; tag "CCDS"; transcript_support_level "1";
chr17	HAVANA	exon	47189146	47189266	.	-	.	gene_id "ENSG00000004897.11"; transcript_id "ENST00000066544.7"; gene_type "protein_coding"; gene_status "KNOWN"; gene_name "CDC27"; transcript_type "protein_coding"; transcript_status "KNOWN"; transcript_name "CDC27-201"; exon_number "1"; exon_id "ENSE00002166699.1"; talon_gene "46899"; talon_transcript "165526"; talon_exon "768418"; ccdsid "CCDS11509.1"; exon_status "KNOWN"; level "2"; protein_id "ENSP00000066544.3"; source "HAVANA"; tag "CCDS";
chr17	HAVANA	exon	47181562	47181637	.	-	.	gene_id "ENSG00000004897.11"; transcript_id "ENST00000066544.7"; gene_type "protein_coding"; gene_status "KNOWN"; gene_name "CDC27"; transcript_type "protein_coding"; transcript_status "KNOWN"; transcript_name "CDC27-201"; exon_number "2"; exon_id "ENSE00003471942.1"; talon_gene "46899"; talon_transcript "165526"; talon_exon "768420"; ccdsid "CCDS11509.1"; exon_status "KNOWN"; level "2"; protein_id "ENSP00000066544.3"; source "HAVANA"; tag "CCDS";
chr17	HAVANA	exon	47171917	47172064	.	-	.	gene_id "ENSG00000004897.11"; transcript_id "ENST00000066544.7"; gene_type "protein_coding"; gene_status "KNOWN"; gene_name "CDC27"; transcript_type "protein_coding"; transcript_status "KNOWN"; transcript_name "CDC27-201"; exon_number "3"; exon_id "ENSE00003467973.1"; talon_gene "46899"; talon_transcript "165526"; talon_exon "768422"; ccdsid "CCDS11509.1"; exon_status "KNOWN"; level "2"; protein_id "ENSP00000066544.3"; source "HAVANA"; tag "CCDS";
chr17	HAVANA	exon	47169917	47170042	.	-	.	gene_id "ENSG00000004897.11"; transcript_id "ENST00000066544.7"; gene_type "protein_coding"; gene_status "KNOWN"; gene_name "CDC27"; transcript_type "protein_coding"; transcript_status "KNOWN"; transcript_name "CDC27-201"; exon_number "4"; exon_id "ENSE00003617717.1"; talon_gene "46899"; talon_transcript "165526"; talon_exon "768424"; ccdsid "CCDS11509.1"; exon_status "KNOWN"; level "2"; protein_id "ENSP00000066544.3"; source "HAVANA"; tag "CCDS";
chr17	HAVANA	exon	47158206	47158303	.	-	.	gene_id "ENSG00000004897.11"; transcript_id "ENST00000066544.7"; gene_type "protein_coding"; gene_status "KNOWN"; gene_name "CDC27"; transcript_type "protein_coding"; transcript_status "KNOWN"; transcript_name "CDC27-201"; exon_number "5"; exon_id "ENSE00003671618.1"; talon_gene "46899"; talon_transcript "165526"; talon_exon "768426"; ccdsid "CCDS11509.1"; exon_status "KNOWN"; level "2"; protein_id "ENSP00000066544.3"; source "HAVANA"; tag "CCDS";
chr17	HAVANA	exon	47157230	47157384	.	-	.	gene_id "ENSG00000004897.11"; transcript_id "ENST00000066544.7"; gene_type "protein_coding"; gene_status "KNOWN"; gene_name "CDC27"; transcript_type "protein_coding"; transcript_status "KNOWN"; transcript_name "CDC27-201"; exon_number "6"; exon_id "ENSE00003689658.1"; talon_gene "46899"; talon_transcript "165526"; talon_exon "768428"; ccdsid "CCDS11509.1"; exon_status "KNOWN"; level "2"; protein_id "ENSP00000066544.3"; source "HAVANA"; tag "CCDS";
```
