## supplemental tables for "A technology-agnostic long-read analysis pipeline for transcriptome discovery and quantification": S19_pb_ont_talon.gtf (part 142 of 179)

```
chr17	HAVANA	exon	47156913	47157124	.	-	.	gene_id "ENSG00000004897.11"; transcript_id "ENST00000066544.7"; gene_type "protein_coding"; gene_status "KNOWN"; gene_name "CDC27"; transcript_type "protein_coding"; transcript_status "KNOWN"; transcript_name "CDC27-201"; exon_number "7"; exon_id "ENSE00003633816.1"; talon_gene "46899"; talon_transcript "165526"; talon_exon "768430"; ccdsid "CCDS11509.1"; exon_status "KNOWN"; level "2"; protein_id "ENSP00000066544.3"; source "HAVANA"; tag "CCDS";
chr17	HAVANA	exon	47154672	47154786	.	-	.	gene_id "ENSG00000004897.11"; transcript_id "ENST00000066544.7"; gene_type "protein_coding"; gene_status "KNOWN"; gene_name "CDC27"; transcript_type "protein_coding"; transcript_status "KNOWN"; transcript_name "CDC27-201"; exon_number "8"; exon_id "ENSE00003667486.1"; talon_gene "46899"; talon_transcript "165526"; talon_exon "768432"; ccdsid "CCDS11509.1"; exon_status "KNOWN"; level "2"; protein_id "ENSP00000066544.3"; source "HAVANA"; tag "CCDS";
chr17	HAVANA	exon	47151806	47151918	.	-	.	gene_id "ENSG00000004897.11"; transcript_id "ENST00000066544.7"; gene_type "protein_coding"; gene_status "KNOWN"; gene_name "CDC27"; transcript_type "protein_coding"; transcript_status "KNOWN"; transcript_name "CDC27-201"; exon_number "9"; exon_id "ENSE00003580215.1"; talon_gene "46899"; talon_transcript "165526"; talon_exon "768434"; ccdsid "CCDS11509.1"; exon_status "KNOWN"; level "2"; protein_id "ENSP00000066544.3"; source "HAVANA"; tag "CCDS";
chr17	HAVANA	exon	47143883	47143982	.	-	.	gene_id "ENSG00000004897.11"; transcript_id "ENST00000066544.7"; gene_type "protein_coding"; gene_status "KNOWN"; gene_name "CDC27"; transcript_type "protein_coding"; transcript_status "KNOWN"; transcript_name "CDC27-201"; exon_number "10"; exon_id "ENSE00003497754.1"; talon_gene "46899"; talon_transcript "165526"; talon_exon "768436"; ccdsid "CCDS11509.1"; exon_status "KNOWN"; level "2"; protein_id "ENSP00000066544.3"; source "HAVANA"; tag "CCDS";
chr17	HAVANA	exon	47142229	47142436	.	-	.	gene_id "ENSG00000004897.11"; transcript_id "ENST00000066544.7"; gene_type "protein_coding"; gene_status "KNOWN"; gene_name "CDC27"; transcript_type "protein_coding"; transcript_status "KNOWN"; transcript_name "CDC27-201"; exon_number "11"; exon_id "ENSE00003465781.1"; talon_gene "46899"; talon_transcript "165526"; talon_exon "768438"; ccdsid "CCDS11509.1"; exon_status "KNOWN"; level "2"; protein_id "ENSP00000066544.3"; source "HAVANA"; tag "CCDS";
chr17	HAVANA	exon	47141853	47142025	.	-	.	gene_id "ENSG00000004897.11"; transcript_id "ENST00000066544.7"; gene_type "protein_coding"; gene_status "KNOWN"; gene_name "CDC27"; transcript_type "protein_coding"; transcript_status "KNOWN"; transcript_name "CDC27-201"; exon_number "12"; exon_id "ENSE00003510743.1"; talon_gene "46899"; talon_transcript "165526"; talon_exon "768440"; ccdsid "CCDS11509.1"; exon_status "KNOWN"; level "2"; protein_id "ENSP00000066544.3"; source "HAVANA"; tag "CCDS";
chr17	HAVANA	exon	47138739	47138891	.	-	.	gene_id "ENSG00000004897.11"; transcript_id "ENST00000066544.7"; gene_type "protein_coding"; gene_status "KNOWN"; gene_name "CDC27"; transcript_type "protein_coding"; transcript_status "KNOWN"; transcript_name "CDC27-201"; exon_number "13"; exon_id "ENSE00003590439.1"; talon_gene "46899"; talon_transcript "165526"; talon_exon "768442"; ccdsid "CCDS11509.1"; exon_status "KNOWN"; level "2"; protein_id "ENSP00000066544.3"; source "HAVANA"; tag "CCDS";
chr17	HAVANA	exon	47137152	47137360	.	-	.	gene_id "ENSG00000004897.11"; transcript_id "ENST00000066544.7"; gene_type "protein_coding"; gene_status "KNOWN"; gene_name "CDC27"; transcript_type "protein_coding"; transcript_status "KNOWN"; transcript_name "CDC27-201"; exon_number "14"; exon_id "ENSE00003586509.1"; talon_gene "46899"; talon_transcript "165526"; talon_exon "768444"; ccdsid "CCDS11509.1"; exon_status "KNOWN"; level "2"; protein_id "ENSP00000066544.3"; source "HAVANA"; tag "CCDS";
chr17	HAVANA	exon	47132257	47132374	.	-	.	gene_id "ENSG00000004897.11"; transcript_id "ENST00000066544.7"; gene_type "protein_coding"; gene_status "KNOWN"; gene_name "CDC27"; transcript_type "protein_coding"; transcript_status "KNOWN"; transcript_name "CDC27-201"; exon_number "15"; exon_id "ENSE00003591889.1"; talon_gene "46899"; talon_transcript "165526"; talon_exon "768446"; ccdsid "CCDS11509.1"; exon_status "KNOWN"; level "2"; protein_id "ENSP00000066544.3"; source "HAVANA"; tag "CCDS";
chr17	HAVANA	exon	47129393	47129521	.	-	.	gene_id "ENSG00000004897.11"; transcript_id "ENST00000066544.7"; gene_type "protein_coding"; gene_status "KNOWN"; gene_name "CDC27"; transcript_type "protein_coding"; transcript_status "KNOWN"; transcript_name "CDC27-201"; exon_number "16"; exon_id "ENSE00003535464.1"; talon_gene "46899"; talon_transcript "165526"; talon_exon "768448"; ccdsid "CCDS11509.1"; exon_status "KNOWN"; level "2"; protein_id "ENSP00000066544.3"; source "HAVANA"; tag "CCDS";
chr17	HAVANA	exon	47123886	47123960	.	-	.	gene_id "ENSG00000004897.11"; transcript_id "ENST00000066544.7"; gene_type "protein_coding"; gene_status "KNOWN"; gene_name "CDC27"; transcript_type "protein_coding"; transcript_status "KNOWN"; transcript_name "CDC27-201"; exon_number "17"; exon_id "ENSE00003579445.1"; talon_gene "46899"; talon_transcript "165526"; talon_exon "768450"; ccdsid "CCDS11509.1"; exon_status "KNOWN"; level "2"; protein_id "ENSP00000066544.3"; source "HAVANA"; tag "CCDS";
chr17	HAVANA	exon	47122444	47122600	.	-	.	gene_id "ENSG00000004897.11"; transcript_id "ENST00000066544.7"; gene_type "protein_coding"; gene_status "KNOWN"; gene_name "CDC27"; transcript_type "protein_coding"; transcript_status "KNOWN"; transcript_name "CDC27-201"; exon_number "18"; exon_id "ENSE00003484602.1"; talon_gene "46899"; talon_transcript "165526"; talon_exon "768452"; ccdsid "CCDS11509.1"; exon_status "KNOWN"; level "2"; protein_id "ENSP00000066544.3"; source "HAVANA"; tag "CCDS";
chr17	HAVANA	exon	47117703	47121017	.	-	.	gene_id "ENSG00000004897.11"; transcript_id "ENST00000066544.7"; gene_type "protein_coding"; gene_status "KNOWN"; gene_name "CDC27"; transcript_type "protein_coding"; transcript_status "KNOWN"; transcript_name "CDC27-201"; exon_number "19"; exon_id "ENSE00001799129.2"; talon_gene "46899"; talon_transcript "165526"; talon_exon "768454"; ccdsid "CCDS11509.1"; exon_status "KNOWN"; level "2"; protein_id "ENSP00000066544.3"; source "HAVANA"; tag "CCDS";
chr17	HAVANA	transcript	47120771	47189251	.	-	.	gene_id "ENSG00000004897.11"; transcript_id "ENST00000533415.5"; gene_name "CDC27"; gene_status "KNOWN"; gene_type "protein_coding"; transcript_type "nonsense_mediated_decay"; transcript_status "KNOWN"; transcript_name "CDC27-210"; talon_gene "46899"; talon_transcript "165529"; havana_transcript "OTTHUMT00000389746.1"; level "2"; protein_id "ENSP00000432211.1"; source "HAVANA"; transcript_support_level "2";
chr17	HAVANA	exon	47189146	47189251	.	-	.	gene_id "ENSG00000004897.11"; transcript_id "ENST00000533415.5"; gene_type "protein_coding"; gene_status "KNOWN"; gene_name "CDC27"; transcript_type "nonsense_mediated_decay"; transcript_status "KNOWN"; transcript_name "CDC27-210"; exon_number "1"; exon_id "ENSE00003652676.1"; talon_gene "46899"; talon_transcript "165529"; talon_exon "768463"; exon_status "KNOWN"; level "2"; protein_id "ENSP00000432211.1"; source "HAVANA";
chr17	HAVANA	exon	47181562	47181637	.	-	.	gene_id "ENSG00000004897.11"; transcript_id "ENST00000533415.5"; gene_type "protein_coding"; gene_status "KNOWN"; gene_name "CDC27"; transcript_type "nonsense_mediated_decay"; transcript_status "KNOWN"; transcript_name "CDC27-210"; exon_number "2"; exon_id "ENSE00003471942.1"; talon_gene "46899"; talon_transcript "165529"; talon_exon "768420"; ccdsid "CCDS11509.1"; exon_status "KNOWN"; level "2"; protein_id "ENSP00000066544.3"; source "HAVANA"; tag "CCDS";
chr17	HAVANA	exon	47169917	47170042	.	-	.	gene_id "ENSG00000004897.11"; transcript_id "ENST00000533415.5"; gene_type "protein_coding"; gene_status "KNOWN"; gene_name "CDC27"; transcript_type "nonsense_mediated_decay"; transcript_status "KNOWN"; transcript_name "CDC27-210"; exon_number "3"; exon_id "ENSE00003617717.1"; talon_gene "46899"; talon_transcript "165529"; talon_exon "768424"; ccdsid "CCDS11509.1"; exon_status "KNOWN"; level "2"; protein_id "ENSP00000066544.3"; source "HAVANA"; tag "CCDS";
chr17	HAVANA	exon	47158206	47158303	.	-	.	gene_id "ENSG00000004897.11"; transcript_id "ENST00000533415.5"; gene_type "protein_coding"; gene_status "KNOWN"; gene_name "CDC27"; transcript_type "nonsense_mediated_decay"; transcript_status "KNOWN"; transcript_name "CDC27-210"; exon_number "4"; exon_id "ENSE00003671618.1"; talon_gene "46899"; talon_transcript "165529"; talon_exon "768426"; ccdsid "CCDS11509.1"; exon_status "KNOWN"; level "2"; protein_id "ENSP00000066544.3"; source "HAVANA"; tag "CCDS";
chr17	HAVANA	exon	47157230	47157384	.	-	.	gene_id "ENSG00000004897.11"; transcript_id "ENST00000533415.5"; gene_type "protein_coding"; gene_status "KNOWN"; gene_name "CDC27"; transcript_type "nonsense_mediated_decay"; transcript_status "KNOWN"; transcript_name "CDC27-210"; exon_number "5"; exon_id "ENSE00003689658.1"; talon_gene "46899"; talon_transcript "165529"; talon_exon "768428"; ccdsid "CCDS11509.1"; exon_status "KNOWN"; level "2"; protein_id "ENSP00000066544.3"; source "HAVANA"; tag "CCDS";
chr17	HAVANA	exon	47156913	47157124	.	-	.	gene_id "ENSG00000004897.11"; transcript_id "ENST00000533415.5"; gene_type "protein_coding"; gene_status "KNOWN"; gene_name "CDC27"; transcript_type "nonsense_mediated_decay"; transcript_status "KNOWN"; transcript_name "CDC27-210"; exon_number "6"; exon_id "ENSE00003633816.1"; talon_gene "46899"; talon_transcript "165529"; talon_exon "768430"; ccdsid "CCDS11509.1"; exon_status "KNOWN"; level "2"; protein_id "ENSP00000066544.3"; source "HAVANA"; tag "CCDS";
chr17	HAVANA	exon	47154672	47154786	.	-	.	gene_id "ENSG00000004897.11"; transcript_id "ENST00000533415.5"; gene_type "protein_coding"; gene_status "KNOWN"; gene_name "CDC27"; transcript_type "nonsense_mediated_decay"; transcript_status "KNOWN"; transcript_name "CDC27-210"; exon_number "7"; exon_id "ENSE00003667486.1"; talon_gene "46899"; talon_transcript "165529"; talon_exon "768432"; ccdsid "CCDS11509.1"; exon_status "KNOWN"; level "2"; protein_id "ENSP00000066544.3"; source "HAVANA"; tag "CCDS";
chr17	HAVANA	exon	47151806	47151918	.	-	.	gene_id "ENSG00000004897.11"; transcript_id "ENST00000533415.5"; gene_type "protein_coding"; gene_status "KNOWN"; gene_name "CDC27"; transcript_type "nonsense_mediated_decay"; transcript_status "KNOWN"; transcript_name "CDC27-210"; exon_number "8"; exon_id "ENSE00003580215.1"; talon_gene "46899"; talon_transcript "165529"; talon_exon "768434"; ccdsid "CCDS11509.1"; exon_status "KNOWN"; level "2"; protein_id "ENSP00000066544.3"; source "HAVANA"; tag "CCDS";
chr17	HAVANA	exon	47143883	47143982	.	-	.	gene_id "ENSG00000004897.11"; transcript_id "ENST00000533415.5"; gene_type "protein_coding"; gene_status "KNOWN"; gene_name "CDC27"; transcript_type "nonsense_mediated_decay"; transcript_status "KNOWN"; transcript_name "CDC27-210"; exon_number "9"; exon_id "ENSE00003497754.1"; talon_gene "46899"; talon_transcript "165529"; talon_exon "768436"; ccdsid "CCDS11509.1"; exon_status "KNOWN"; level "2"; protein_id "ENSP00000066544.3"; source "HAVANA"; tag "CCDS";
chr17	HAVANA	exon	47142229	47142436	.	-	.	gene_id "ENSG00000004897.11"; transcript_id "ENST00000533415.5"; gene_type "protein_coding"; gene_status "KNOWN"; gene_name "CDC27"; transcript_type "nonsense_mediated_decay"; transcript_status "KNOWN"; transcript_name "CDC27-210"; exon_number "10"; exon_id "ENSE00003465781.1"; talon_gene "46899"; talon_transcript "165529"; talon_exon "768438"; ccdsid "CCDS11509.1"; exon_status "KNOWN"; level "2"; protein_id "ENSP00000066544.3"; source "HAVANA"; tag "CCDS";
chr17	HAVANA	exon	47141853	47142025	.	-	.	gene_id "ENSG00000004897.11"; transcript_id "ENST00000533415.5"; gene_type "protein_coding"; gene_status "KNOWN"; gene_name "CDC27"; transcript_type "nonsense_mediated_decay"; transcript_status "KNOWN"; transcript_name "CDC27-210"; exon_number "11"; exon_id "ENSE00003510743.1"; talon_gene "46899"; talon_transcript "165529"; talon_exon "768440"; ccdsid "CCDS11509.1"; exon_status "KNOWN"; level "2"; protein_id "ENSP00000066544.3"; source "HAVANA"; tag "CCDS";
chr17	HAVANA	exon	47138739	47138891	.	-	.	gene_id "ENSG00000004897.11"; transcript_id "ENST00000533415.5"; gene_type "protein_coding"; gene_status "KNOWN"; gene_name "CDC27"; transcript_type "nonsense_mediated_decay"; transcript_status "KNOWN"; transcript_name "CDC27-210"; exon_number "12"; exon_id "ENSE00003590439.1"; talon_gene "46899"; talon_transcript "165529"; talon_exon "768442"; ccdsid "CCDS11509.1"; exon_status "KNOWN"; level "2"; protein_id "ENSP00000066544.3"; source "HAVANA"; tag "CCDS";
chr17	HAVANA	exon	47137152	47137360	.	-	.	gene_id "ENSG00000004897.11"; transcript_id "ENST00000533415.5"; gene_type "protein_coding"; gene_status "KNOWN"; gene_name "CDC27"; transcript_type "nonsense_mediated_decay"; transcript_status "KNOWN"; transcript_name "CDC27-210"; exon_number "13"; exon_id "ENSE00003586509.1"; talon_gene "46899"; talon_transcript "165529"; talon_exon "768444"; ccdsid "CCDS11509.1"; exon_status "KNOWN"; level "2"; protein_id "ENSP00000066544.3"; source "HAVANA"; tag "CCDS";
chr17	HAVANA	exon	47132257	47132374	.	-	.	gene_id "ENSG00000004897.11"; transcript_id "ENST00000533415.5"; gene_type "protein_coding"; gene_status "KNOWN"; gene_name "CDC27"; transcript_type "nonsense_mediated_decay"; transcript_status "KNOWN"; transcript_name "CDC27-210"; exon_number "14"; exon_id "ENSE00003591889.1"; talon_gene "46899"; talon_transcript "165529"; talon_exon "768446"; ccdsid "CCDS11509.1"; exon_status "KNOWN"; level "2"; protein_id "ENSP00000066544.3"; source "HAVANA"; tag "CCDS";
chr17	HAVANA	exon	47129393	47129521	.	-	.	gene_id "ENSG00000004897.11"; transcript_id "ENST00000533415.5"; gene_type "protein_coding"; gene_status "KNOWN"; gene_name "CDC27"; transcript_type "nonsense_mediated_decay"; transcript_status "KNOWN"; transcript_name "CDC27-210"; exon_number "15"; exon_id "ENSE00003535464.1"; talon_gene "46899"; talon_transcript "165529"; talon_exon "768448"; ccdsid "CCDS11509.1"; exon_status "KNOWN"; level "2"; protein_id "ENSP00000066544.3"; source "HAVANA"; tag "CCDS";
chr17	HAVANA	exon	47123886	47123960	.	-	.	gene_id "ENSG00000004897.11"; transcript_id "ENST00000533415.5"; gene_type "protein_coding"; gene_status "KNOWN"; gene_name "CDC27"; transcript_type "nonsense_mediated_decay"; transcript_status "KNOWN"; transcript_name "CDC27-210"; exon_number "16"; exon_id "ENSE00003579445.1"; talon_gene "46899"; talon_transcript "165529"; talon_exon "768450"; ccdsid "CCDS11509.1"; exon_status "KNOWN"; level "2"; protein_id "ENSP00000066544.3"; source "HAVANA"; tag "CCDS";
chr17	HAVANA	exon	47122444	47122600	.	-	.	gene_id "ENSG00000004897.11"; transcript_id "ENST00000533415.5"; gene_type "protein_coding"; gene_status "KNOWN"; gene_name "CDC27"; transcript_type "nonsense_mediated_decay"; transcript_status "KNOWN"; transcript_name "CDC27-210"; exon_number "17"; exon_id "ENSE00003484602.1"; talon_gene "46899"; talon_transcript "165529"; talon_exon "768452"; ccdsid "CCDS11509.1"; exon_status "KNOWN"; level "2"; protein_id "ENSP00000066544.3"; source "HAVANA"; tag "CCDS";
chr17	HAVANA	exon	47120771	47121017	.	-	.	gene_id "ENSG00000004897.11"; transcript_id "ENST00000533415.5"; gene_type "protein_coding"; gene_status "KNOWN"; gene_name "CDC27"; transcript_type "nonsense_mediated_decay"; transcript_status "KNOWN"; transcript_name "CDC27-210"; exon_number "18"; exon_id "ENSE00003576941.1"; talon_gene "46899"; talon_transcript "165529"; talon_exon "768465"; exon_status "KNOWN"; level "2"; protein_id "ENSP00000432211.1"; source "HAVANA";
chr17	HAVANA	transcript	47120880	47189224	.	-	.	gene_id "ENSG00000004897.11"; transcript_id "ENST00000527547.5"; gene_name "CDC27"; gene_status "KNOWN"; gene_type "protein_coding"; transcript_type "protein_coding"; transcript_status "KNOWN"; transcript_name "CDC27-204"; talon_gene "46899"; talon_transcript "165531"; ccdsid "CCDS74090.1"; havana_transcript "OTTHUMT00000389747.1"; level "2"; protein_id "ENSP00000437339.1"; source "HAVANA"; tag "CCDS"; transcript_support_level "1";
chr17	HAVANA	exon	47189146	47189224	.	-	.	gene_id "ENSG00000004897.11"; transcript_id "ENST00000527547.5"; gene_type "protein_coding"; gene_status "KNOWN"; gene_name "CDC27"; transcript_type "protein_coding"; transcript_status "KNOWN"; transcript_name "CDC27-204"; exon_number "1"; exon_id "ENSE00002168820.1"; talon_gene "46899"; talon_transcript "165531"; talon_exon "768470"; ccdsid "CCDS74090.1"; exon_status "KNOWN"; level "2"; protein_id "ENSP00000437339.1"; source "HAVANA"; tag "CCDS";
chr17	HAVANA	exon	47181562	47181637	.	-	.	gene_id "ENSG00000004897.11"; transcript_id "ENST00000527547.5"; gene_type "protein_coding"; gene_status "KNOWN"; gene_name "CDC27"; transcript_type "protein_coding"; transcript_status "KNOWN"; transcript_name "CDC27-204"; exon_number "2"; exon_id "ENSE00003471942.1"; talon_gene "46899"; talon_transcript "165531"; talon_exon "768420"; ccdsid "CCDS11509.1"; exon_status "KNOWN"; level "2"; protein_id "ENSP00000066544.3"; source "HAVANA"; tag "CCDS";
chr17	HAVANA	exon	47171917	47172064	.	-	.	gene_id "ENSG00000004897.11"; transcript_id "ENST00000527547.5"; gene_type "protein_coding"; gene_status "KNOWN"; gene_name "CDC27"; transcript_type "protein_coding"; transcript_status "KNOWN"; transcript_name "CDC27-204"; exon_number "3"; exon_id "ENSE00003467973.1"; talon_gene "46899"; talon_transcript "165531"; talon_exon "768422"; ccdsid "CCDS11509.1"; exon_status "KNOWN"; level "2"; protein_id "ENSP00000066544.3"; source "HAVANA"; tag "CCDS";
chr17	HAVANA	exon	47169917	47170042	.	-	.	gene_id "ENSG00000004897.11"; transcript_id "ENST00000527547.5"; gene_type "protein_coding"; gene_status "KNOWN"; gene_name "CDC27"; transcript_type "protein_coding"; transcript_status "KNOWN"; transcript_name "CDC27-204"; exon_number "4"; exon_id "ENSE00003617717.1"; talon_gene "46899"; talon_transcript "165531"; talon_exon "768424"; ccdsid "CCDS11509.1"; exon_status "KNOWN"; level "2"; protein_id "ENSP00000066544.3"; source "HAVANA"; tag "CCDS";
chr17	HAVANA	exon	47158206	47158303	.	-	.	gene_id "ENSG00000004897.11"; transcript_id "ENST00000527547.5"; gene_type "protein_coding"; gene_status "KNOWN"; gene_name "CDC27"; transcript_type "protein_coding"; transcript_status "KNOWN"; transcript_name "CDC27-204"; exon_number "5"; exon_id "ENSE00003671618.1"; talon_gene "46899"; talon_transcript "165531"; talon_exon "768426"; ccdsid "CCDS11509.1"; exon_status "KNOWN"; level "2"; protein_id "ENSP00000066544.3"; source "HAVANA"; tag "CCDS";
chr17	HAVANA	exon	47157230	47157384	.	-	.	gene_id "ENSG00000004897.11"; transcript_id "ENST00000527547.5"; gene_type "protein_coding"; gene_status "KNOWN"; gene_name "CDC27"; transcript_type "protein_coding"; transcript_status "KNOWN"; transcript_name "CDC27-204"; exon_number "6"; exon_id "ENSE00003689658.1"; talon_gene "46899"; talon_transcript "165531"; talon_exon "768428"; ccdsid "CCDS11509.1"; exon_status "KNOWN"; level "2"; protein_id "ENSP00000066544.3"; source "HAVANA"; tag "CCDS";
chr17	HAVANA	exon	47156913	47157124	.	-	.	gene_id "ENSG00000004897.11"; transcript_id "ENST00000527547.5"; gene_type "protein_coding"; gene_status "KNOWN"; gene_name "CDC27"; transcript_type "protein_coding"; transcript_status "KNOWN"; transcript_name "CDC27-204"; exon_number "7"; exon_id "ENSE00003633816.1"; talon_gene "46899"; talon_transcript "165531"; talon_exon "768430"; ccdsid "CCDS11509.1"; exon_status "KNOWN"; level "2"; protein_id "ENSP00000066544.3"; source "HAVANA"; tag "CCDS";
chr17	HAVANA	exon	47154672	47154786	.	-	.	gene_id "ENSG00000004897.11"; transcript_id "ENST00000527547.5"; gene_type "protein_coding"; gene_status "KNOWN"; gene_name "CDC27"; transcript_type "protein_coding"; transcript_status "KNOWN"; transcript_name "CDC27-204"; exon_number "8"; exon_id "ENSE00003667486.1"; talon_gene "46899"; talon_transcript "165531"; talon_exon "768432"; ccdsid "CCDS11509.1"; exon_status "KNOWN"; level "2"; protein_id "ENSP00000066544.3"; source "HAVANA"; tag "CCDS";
chr17	HAVANA	exon	47151806	47151918	.	-	.	gene_id "ENSG00000004897.11"; transcript_id "ENST00000527547.5"; gene_type "protein_coding"; gene_status "KNOWN"; gene_name "CDC27"; transcript_type "protein_coding"; transcript_status "KNOWN"; transcript_name "CDC27-204"; exon_number "9"; exon_id "ENSE00003580215.1"; talon_gene "46899"; talon_transcript "165531"; talon_exon "768434"; ccdsid "CCDS11509.1"; exon_status "KNOWN"; level "2"; protein_id "ENSP00000066544.3"; source "HAVANA"; tag "CCDS";
chr17	HAVANA	exon	47143883	47143982	.	-	.	gene_id "ENSG00000004897.11"; transcript_id "ENST00000527547.5"; gene_type "protein_coding"; gene_status "KNOWN"; gene_name "CDC27"; transcript_type "protein_coding"; transcript_status "KNOWN"; transcript_name "CDC27-204"; exon_number "10"; exon_id "ENSE00003497754.1"; talon_gene "46899"; talon_transcript "165531"; talon_exon "768436"; ccdsid "CCDS11509.1"; exon_status "KNOWN"; level "2"; protein_id "ENSP00000066544.3"; source "HAVANA"; tag "CCDS";
chr17	HAVANA	exon	47142229	47142436	.	-	.	gene_id "ENSG00000004897.11"; transcript_id "ENST00000527547.5"; gene_type "protein_coding"; gene_status "KNOWN"; gene_name "CDC27"; transcript_type "protein_coding"; transcript_status "KNOWN"; transcript_name "CDC27-204"; exon_number "11"; exon_id "ENSE00003465781.1"; talon_gene "46899"; talon_transcript "165531"; talon_exon "768438"; ccdsid "CCDS11509.1"; exon_status "KNOWN"; level "2"; protein_id "ENSP00000066544.3"; source "HAVANA"; tag "CCDS";
chr17	HAVANA	exon	47141853	47142022	.	-	.	gene_id "ENSG00000004897.11"; transcript_id "ENST00000527547.5"; gene_type "protein_coding"; gene_status "KNOWN"; gene_name "CDC27"; transcript_type "protein_coding"; transcript_status "KNOWN"; transcript_name "CDC27-204"; exon_number "12"; exon_id "ENSE00002150923.1"; talon_gene "46899"; talon_transcript "165531"; talon_exon "768472"; ccdsid "CCDS74090.1"; exon_status "KNOWN"; level "2"; protein_id "ENSP00000437339.1"; source "HAVANA"; tag "CCDS";
chr17	HAVANA	exon	47138739	47138891	.	-	.	gene_id "ENSG00000004897.11"; transcript_id "ENST00000527547.5"; gene_type "protein_coding"; gene_status "KNOWN"; gene_name "CDC27"; transcript_type "protein_coding"; transcript_status "KNOWN"; transcript_name "CDC27-204"; exon_number "13"; exon_id "ENSE00003590439.1"; talon_gene "46899"; talon_transcript "165531"; talon_exon "768442"; ccdsid "CCDS11509.1"; exon_status "KNOWN"; level "2"; protein_id "ENSP00000066544.3"; source "HAVANA"; tag "CCDS";
chr17	HAVANA	exon	47137152	47137360	.	-	.	gene_id "ENSG00000004897.11"; transcript_id "ENST00000527547.5"; gene_type "protein_coding"; gene_status "KNOWN"; gene_name "CDC27"; transcript_type "protein_coding"; transcript_status "KNOWN"; transcript_name "CDC27-204"; exon_number "14"; exon_id "ENSE00003586509.1"; talon_gene "46899"; talon_transcript "165531"; talon_exon "768444"; ccdsid "CCDS11509.1"; exon_status "KNOWN"; level "2"; protein_id "ENSP00000066544.3"; source "HAVANA"; tag "CCDS";
chr17	HAVANA	exon	47132257	47132374	.	-	.	gene_id "ENSG00000004897.11"; transcript_id "ENST00000527547.5"; gene_type "protein_coding"; gene_status "KNOWN"; gene_name "CDC27"; transcript_type "protein_coding"; transcript_status "KNOWN"; transcript_name "CDC27-204"; exon_number "15"; exon_id "ENSE00003591889.1"; talon_gene "46899"; talon_transcript "165531"; talon_exon "768446"; ccdsid "CCDS11509.1"; exon_status "KNOWN"; level "2"; protein_id "ENSP00000066544.3"; source "HAVANA"; tag "CCDS";
chr17	HAVANA	exon	47129393	47129521	.	-	.	gene_id "ENSG00000004897.11"; transcript_id "ENST00000527547.5"; gene_type "protein_coding"; gene_status "KNOWN"; gene_name "CDC27"; transcript_type "protein_coding"; transcript_status "KNOWN"; transcript_name "CDC27-204"; exon_number "16"; exon_id "ENSE00003535464.1"; talon_gene "46899"; talon_transcript "165531"; talon_exon "768448"; ccdsid "CCDS11509.1"; exon_status "KNOWN"; level "2"; protein_id "ENSP00000066544.3"; source "HAVANA"; tag "CCDS";
chr17	HAVANA	exon	47123886	47123960	.	-	.	gene_id "ENSG00000004897.11"; transcript_id "ENST00000527547.5"; gene_type "protein_coding"; gene_status "KNOWN"; gene_name "CDC27"; transcript_type "protein_coding"; transcript_status "KNOWN"; transcript_name "CDC27-204"; exon_number "17"; exon_id "ENSE00003579445.1"; talon_gene "46899"; talon_transcript "165531"; talon_exon "768450"; ccdsid "CCDS11509.1"; exon_status "KNOWN"; level "2"; protein_id "ENSP00000066544.3"; source "HAVANA"; tag "CCDS";
chr17	HAVANA	exon	47122444	47122600	.	-	.	gene_id "ENSG00000004897.11"; transcript_id "ENST00000527547.5"; gene_type "protein_coding"; gene_status "KNOWN"; gene_name "CDC27"; transcript_type "protein_coding"; transcript_status "KNOWN"; transcript_name "CDC27-204"; exon_number "18"; exon_id "ENSE00003484602.1"; talon_gene "46899"; talon_transcript "165531"; talon_exon "768452"; ccdsid "CCDS11509.1"; exon_status "KNOWN"; level "2"; protein_id "ENSP00000066544.3"; source "HAVANA"; tag "CCDS";
chr17	HAVANA	exon	47120880	47121017	.	-	.	gene_id "ENSG00000004897.11"; transcript_id "ENST00000527547.5"; gene_type "protein_coding"; gene_status "KNOWN"; gene_name "CDC27"; transcript_type "protein_coding"; transcript_status "KNOWN"; transcript_name "CDC27-204"; exon_number "19"; exon_id "ENSE00002174351.1"; talon_gene "46899"; talon_transcript "165531"; talon_exon "768473"; ccdsid "CCDS74090.1"; exon_status "KNOWN"; level "2"; protein_id "ENSP00000437339.1"; source "HAVANA"; tag "CCDS";
chr17	TALON	transcript	47143883	47189264	.	-	.	gene_id "ENSG00000004897.11"; transcript_id "ENCODEHT000451341"; gene_name "CDC27"; gene_status "KNOWN"; gene_type "protein_coding"; transcript_status "NOVEL"; transcript_name "ENCODEHT000451341"; talon_gene "46899"; talon_transcript "451341"; ISM-prefix_to_IDs "165526,165531,451184,451189,451191,451199"; ISM-prefix_transcript "TRUE"; ISM_to_IDs "165526,165531,451184,451189,451191,451199"; ISM_transcript "TRUE";
chr17	HAVANA	exon	47189146	47189264	.	-	.	gene_id "ENSG00000004897.11"; transcript_id "ENCODEHT000451341"; gene_type "protein_coding"; gene_status "KNOWN"; gene_name "CDC27"; transcript_status "NOVEL"; transcript_name "ENCODEHT000451341"; exon_number "1"; exon_id "ENSE00002160101.1"; talon_gene "46899"; talon_transcript "451341"; talon_exon "768474"; exon_status "KNOWN"; level "2"; protein_id "ENSP00000432105.1"; source "HAVANA";
chr17	HAVANA	exon	47181562	47181637	.	-	.	gene_id "ENSG00000004897.11"; transcript_id "ENCODEHT000451341"; gene_type "protein_coding"; gene_status "KNOWN"; gene_name "CDC27"; transcript_status "NOVEL"; transcript_name "ENCODEHT000451341"; exon_number "2"; exon_id "ENSE00003471942.1"; talon_gene "46899"; talon_transcript "451341"; talon_exon "768420"; ccdsid "CCDS11509.1"; exon_status "KNOWN"; level "2"; protein_id "ENSP00000066544.3"; source "HAVANA"; tag "CCDS";
chr17	HAVANA	exon	47171917	47172064	.	-	.	gene_id "ENSG00000004897.11"; transcript_id "ENCODEHT000451341"; gene_type "protein_coding"; gene_status "KNOWN"; gene_name "CDC27"; transcript_status "NOVEL"; transcript_name "ENCODEHT000451341"; exon_number "3"; exon_id "ENSE00003467973.1"; talon_gene "46899"; talon_transcript "451341"; talon_exon "768422"; ccdsid "CCDS11509.1"; exon_status "KNOWN"; level "2"; protein_id "ENSP00000066544.3"; source "HAVANA"; tag "CCDS";
chr17	HAVANA	exon	47169917	47170042	.	-	.	gene_id "ENSG00000004897.11"; transcript_id "ENCODEHT000451341"; gene_type "protein_coding"; gene_status "KNOWN"; gene_name "CDC27"; transcript_status "NOVEL"; transcript_name "ENCODEHT000451341"; exon_number "4"; exon_id "ENSE00003617717.1"; talon_gene "46899"; talon_transcript "451341"; talon_exon "768424"; ccdsid "CCDS11509.1"; exon_status "KNOWN"; level "2"; protein_id "ENSP00000066544.3"; source "HAVANA"; tag "CCDS";
chr17	HAVANA	exon	47158206	47158303	.	-	.	gene_id "ENSG00000004897.11"; transcript_id "ENCODEHT000451341"; gene_type "protein_coding"; gene_status "KNOWN"; gene_name "CDC27"; transcript_status "NOVEL"; transcript_name "ENCODEHT000451341"; exon_number "5"; exon_id "ENSE00003671618.1"; talon_gene "46899"; talon_transcript "451341"; talon_exon "768426"; ccdsid "CCDS11509.1"; exon_status "KNOWN"; level "2"; protein_id "ENSP00000066544.3"; source "HAVANA"; tag "CCDS";
chr17	HAVANA	exon	47157230	47157384	.	-	.	gene_id "ENSG00000004897.11"; transcript_id "ENCODEHT000451341"; gene_type "protein_coding"; gene_status "KNOWN"; gene_name "CDC27"; transcript_status "NOVEL"; transcript_name "ENCODEHT000451341"; exon_number "6"; exon_id "ENSE00003689658.1"; talon_gene "46899"; talon_transcript "451341"; talon_exon "768428"; ccdsid "CCDS11509.1"; exon_status "KNOWN"; level "2"; protein_id "ENSP00000066544.3"; source "HAVANA"; tag "CCDS";
chr17	HAVANA	exon	47156913	47157124	.	-	.	gene_id "ENSG00000004897.11"; transcript_id "ENCODEHT000451341"; gene_type "protein_coding"; gene_status "KNOWN"; gene_name "CDC27"; transcript_status "NOVEL"; transcript_name "ENCODEHT000451341"; exon_number "7"; exon_id "ENSE00003633816.1"; talon_gene "46899"; talon_transcript "451341"; talon_exon "768430"; ccdsid "CCDS11509.1"; exon_status "KNOWN"; level "2"; protein_id "ENSP00000066544.3"; source "HAVANA"; tag "CCDS";
chr17	HAVANA	exon	47154672	47154786	.	-	.	gene_id "ENSG00000004897.11"; transcript_id "ENCODEHT000451341"; gene_type "protein_coding"; gene_status "KNOWN"; gene_name "CDC27"; transcript_status "NOVEL"; transcript_name "ENCODEHT000451341"; exon_number "8"; exon_id "ENSE00003667486.1"; talon_gene "46899"; talon_transcript "451341"; talon_exon "768432"; ccdsid "CCDS11509.1"; exon_status "KNOWN"; level "2"; protein_id "ENSP00000066544.3"; source "HAVANA"; tag "CCDS";
chr17	HAVANA	exon	47151806	47151918	.	-	.	gene_id "ENSG00000004897.11"; transcript_id "ENCODEHT000451341"; gene_type "protein_coding"; gene_status "KNOWN"; gene_name "CDC27"; transcript_status "NOVEL"; transcript_name "ENCODEHT000451341"; exon_number "9"; exon_id "ENSE00003580215.1"; talon_gene "46899"; talon_transcript "451341"; talon_exon "768434"; ccdsid "CCDS11509.1"; exon_status "KNOWN"; level "2"; protein_id "ENSP00000066544.3"; source "HAVANA"; tag "CCDS";
chr17	HAVANA	exon	47143883	47143982	.	-	.	gene_id "ENSG00000004897.11"; transcript_id "ENCODEHT000451341"; gene_type "protein_coding"; gene_status "KNOWN"; gene_name "CDC27"; transcript_status "NOVEL"; transcript_name "ENCODEHT000451341"; exon_number "10"; exon_id "ENSE00003497754.1"; talon_gene "46899"; talon_transcript "451341"; talon_exon "768436"; ccdsid "CCDS11509.1"; exon_status "KNOWN"; level "2"; protein_id "ENSP00000066544.3"; source "HAVANA"; tag "CCDS";
chr17	TALON	transcript	47143883	47189266	.	-	.	gene_id "ENSG00000004897.11"; transcript_id "ENCODEHT000451343"; gene_name "CDC27"; gene_status "KNOWN"; gene_type "protein_coding"; transcript_status "NOVEL"; transcript_name "ENCODEHT000451343"; talon_gene "46899"; talon_transcript "451343"; ISM-prefix_to_IDs "165529,451140,451148,451187,451214"; ISM-prefix_transcript "TRUE"; ISM_to_IDs "165529,451140,451148,451187,451214"; ISM_transcript "TRUE";
chr17	HAVANA	exon	47189146	47189266	.	-	.	gene_id "ENSG00000004897.11"; transcript_id "ENCODEHT000451343"; gene_type "protein_coding"; gene_status "KNOWN"; gene_name "CDC27"; transcript_status "NOVEL"; transcript_name "ENCODEHT000451343"; exon_number "1"; exon_id "ENSE00002166699.1"; talon_gene "46899"; talon_transcript "451343"; talon_exon "768418"; ccdsid "CCDS11509.1"; exon_status "KNOWN"; level "2"; protein_id "ENSP00000066544.3"; source "HAVANA"; tag "CCDS";
chr17	HAVANA	exon	47181562	47181637	.	-	.	gene_id "ENSG00000004897.11"; transcript_id "ENCODEHT000451343"; gene_type "protein_coding"; gene_status "KNOWN"; gene_name "CDC27"; transcript_status "NOVEL"; transcript_name "ENCODEHT000451343"; exon_number "2"; exon_id "ENSE00003471942.1"; talon_gene "46899"; talon_transcript "451343"; talon_exon "768420"; ccdsid "CCDS11509.1"; exon_status "KNOWN"; level "2"; protein_id "ENSP00000066544.3"; source "HAVANA"; tag "CCDS";
chr17	HAVANA	exon	47169917	47170042	.	-	.	gene_id "ENSG00000004897.11"; transcript_id "ENCODEHT000451343"; gene_type "protein_coding"; gene_status "KNOWN"; gene_name "CDC27"; transcript_status "NOVEL"; transcript_name "ENCODEHT000451343"; exon_number "3"; exon_id "ENSE00003617717.1"; talon_gene "46899"; talon_transcript "451343"; talon_exon "768424"; ccdsid "CCDS11509.1"; exon_status "KNOWN"; level "2"; protein_id "ENSP00000066544.3"; source "HAVANA"; tag "CCDS";
chr17	HAVANA	exon	47158206	47158303	.	-	.	gene_id "ENSG00000004897.11"; transcript_id "ENCODEHT000451343"; gene_type "protein_coding"; gene_status "KNOWN"; gene_name "CDC27"; transcript_status "NOVEL"; transcript_name "ENCODEHT000451343"; exon_number "4"; exon_id "ENSE00003671618.1"; talon_gene "46899"; talon_transcript "451343"; talon_exon "768426"; ccdsid "CCDS11509.1"; exon_status "KNOWN"; level "2"; protein_id "ENSP00000066544.3"; source "HAVANA"; tag "CCDS";
chr17	HAVANA	exon	47157230	47157384	.	-	.	gene_id "ENSG00000004897.11"; transcript_id "ENCODEHT000451343"; gene_type "protein_coding"; gene_status "KNOWN"; gene_name "CDC27"; transcript_status "NOVEL"; transcript_name "ENCODEHT000451343"; exon_number "5"; exon_id "ENSE00003689658.1"; talon_gene "46899"; talon_transcript "451343"; talon_exon "768428"; ccdsid "CCDS11509.1"; exon_status "KNOWN"; level "2"; protein_id "ENSP00000066544.3"; source "HAVANA"; tag "CCDS";
chr17	HAVANA	exon	47156913	47157124	.	-	.	gene_id "ENSG00000004897.11"; transcript_id "ENCODEHT000451343"; gene_type "protein_coding"; gene_status "KNOWN"; gene_name "CDC27"; transcript_status "NOVEL"; transcript_name "ENCODEHT000451343"; exon_number "6"; exon_id "ENSE00003633816.1"; talon_gene "46899"; talon_transcript "451343"; talon_exon "768430"; ccdsid "CCDS11509.1"; exon_status "KNOWN"; level "2"; protein_id "ENSP00000066544.3"; source "HAVANA"; tag "CCDS";
chr17	HAVANA	exon	47154672	47154786	.	-	.	gene_id "ENSG00000004897.11"; transcript_id "ENCODEHT000451343"; gene_type "protein_coding"; gene_status "KNOWN"; gene_name "CDC27"; transcript_status "NOVEL"; transcript_name "ENCODEHT000451343"; exon_number "7"; exon_id "ENSE00003667486.1"; talon_gene "46899"; talon_transcript "451343"; talon_exon "768432"; ccdsid "CCDS11509.1"; exon_status "KNOWN"; level "2"; protein_id "ENSP00000066544.3"; source "HAVANA"; tag "CCDS";
chr17	HAVANA	exon	47151806	47151918	.	-	.	gene_id "ENSG00000004897.11"; transcript_id "ENCODEHT000451343"; gene_type "protein_coding"; gene_status "KNOWN"; gene_name "CDC27"; transcript_status "NOVEL"; transcript_name "ENCODEHT000451343"; exon_number "8"; exon_id "ENSE00003580215.1"; talon_gene "46899"; talon_transcript "451343"; talon_exon "768434"; ccdsid "CCDS11509.1"; exon_status "KNOWN"; level "2"; protein_id "ENSP00000066544.3"; source "HAVANA"; tag "CCDS";
chr17	HAVANA	exon	47143883	47143982	.	-	.	gene_id "ENSG00000004897.11"; transcript_id "ENCODEHT000451343"; gene_type "protein_coding"; gene_status "KNOWN"; gene_name "CDC27"; transcript_status "NOVEL"; transcript_name "ENCODEHT000451343"; exon_number "9"; exon_id "ENSE00003497754.1"; talon_gene "46899"; talon_transcript "451343"; talon_exon "768436"; ccdsid "CCDS11509.1"; exon_status "KNOWN"; level "2"; protein_id "ENSP00000066544.3"; source "HAVANA"; tag "CCDS";
chr17	TALON	transcript	47143883	47189266	.	-	.	gene_id "ENSG00000004897.11"; transcript_id "ENCODEHT000451347"; gene_name "CDC27"; gene_status "KNOWN"; gene_type "protein_coding"; transcript_status "NOVEL"; transcript_name "ENCODEHT000451347"; talon_gene "46899"; talon_transcript "451347"; ISM-prefix_to_IDs "165527,165534,451197"; ISM-prefix_transcript "TRUE"; ISM_to_IDs "165527,165534,451197"; ISM_transcript "TRUE";
chr17	HAVANA	exon	47189146	47189266	.	-	.	gene_id "ENSG00000004897.11"; transcript_id "ENCODEHT000451347"; gene_type "protein_coding"; gene_status "KNOWN"; gene_name "CDC27"; transcript_status "NOVEL"; transcript_name "ENCODEHT000451347"; exon_number "1"; exon_id "ENSE00002166699.1"; talon_gene "46899"; talon_transcript "451347"; talon_exon "768418"; ccdsid "CCDS11509.1"; exon_status "KNOWN"; level "2"; protein_id "ENSP00000066544.3"; source "HAVANA"; tag "CCDS";
chr17	HAVANA	exon	47181562	47181637	.	-	.	gene_id "ENSG00000004897.11"; transcript_id "ENCODEHT000451347"; gene_type "protein_coding"; gene_status "KNOWN"; gene_name "CDC27"; transcript_status "NOVEL"; transcript_name "ENCODEHT000451347"; exon_number "2"; exon_id "ENSE00003471942.1"; talon_gene "46899"; talon_transcript "451347"; talon_exon "768420"; ccdsid "CCDS11509.1"; exon_status "KNOWN"; level "2"; protein_id "ENSP00000066544.3"; source "HAVANA"; tag "CCDS";
chr17	HAVANA	exon	47171917	47172064	.	-	.	gene_id "ENSG00000004897.11"; transcript_id "ENCODEHT000451347"; gene_type "protein_coding"; gene_status "KNOWN"; gene_name "CDC27"; transcript_status "NOVEL"; transcript_name "ENCODEHT000451347"; exon_number "3"; exon_id "ENSE00003467973.1"; talon_gene "46899"; talon_transcript "451347"; talon_exon "768422"; ccdsid "CCDS11509.1"; exon_status "KNOWN"; level "2"; protein_id "ENSP00000066544.3"; source "HAVANA"; tag "CCDS";
chr17	HAVANA	exon	47169917	47170042	.	-	.	gene_id "ENSG00000004897.11"; transcript_id "ENCODEHT000451347"; gene_type "protein_coding"; gene_status "KNOWN"; gene_name "CDC27"; transcript_status "NOVEL"; transcript_name "ENCODEHT000451347"; exon_number "4"; exon_id "ENSE00003617717.1"; talon_gene "46899"; talon_transcript "451347"; talon_exon "768424"; ccdsid "CCDS11509.1"; exon_status "KNOWN"; level "2"; protein_id "ENSP00000066544.3"; source "HAVANA"; tag "CCDS";
chr17	HAVANA	exon	47158206	47158303	.	-	.	gene_id "ENSG00000004897.11"; transcript_id "ENCODEHT000451347"; gene_type "protein_coding"; gene_status "KNOWN"; gene_name "CDC27"; transcript_status "NOVEL"; transcript_name "ENCODEHT000451347"; exon_number "5"; exon_id "ENSE00003671618.1"; talon_gene "46899"; talon_transcript "451347"; talon_exon "768426"; ccdsid "CCDS11509.1"; exon_status "KNOWN"; level "2"; protein_id "ENSP00000066544.3"; source "HAVANA"; tag "CCDS";
chr17	HAVANA	exon	47157230	47157384	.	-	.	gene_id "ENSG00000004897.11"; transcript_id "ENCODEHT000451347"; gene_type "protein_coding"; gene_status "KNOWN"; gene_name "CDC27"; transcript_status "NOVEL"; transcript_name "ENCODEHT000451347"; exon_number "6"; exon_id "ENSE00003689658.1"; talon_gene "46899"; talon_transcript "451347"; talon_exon "768428"; ccdsid "CCDS11509.1"; exon_status "KNOWN"; level "2"; protein_id "ENSP00000066544.3"; source "HAVANA"; tag "CCDS";
chr17	HAVANA	exon	47156913	47157124	.	-	.	gene_id "ENSG00000004897.11"; transcript_id "ENCODEHT000451347"; gene_type "protein_coding"; gene_status "KNOWN"; gene_name "CDC27"; transcript_status "NOVEL"; transcript_name "ENCODEHT000451347"; exon_number "7"; exon_id "ENSE00003633816.1"; talon_gene "46899"; talon_transcript "451347"; talon_exon "768430"; ccdsid "CCDS11509.1"; exon_status "KNOWN"; level "2"; protein_id "ENSP00000066544.3"; source "HAVANA"; tag "CCDS";
chr17	HAVANA	exon	47154672	47154786	.	-	.	gene_id "ENSG00000004897.11"; transcript_id "ENCODEHT000451347"; gene_type "protein_coding"; gene_status "KNOWN"; gene_name "CDC27"; transcript_status "NOVEL"; transcript_name "ENCODEHT000451347"; exon_number "8"; exon_id "ENSE00003667486.1"; talon_gene "46899"; talon_transcript "451347"; talon_exon "768432"; ccdsid "CCDS11509.1"; exon_status "KNOWN"; level "2"; protein_id "ENSP00000066544.3"; source "HAVANA"; tag "CCDS";
chr17	HAVANA	exon	47151806	47151936	.	-	.	gene_id "ENSG00000004897.11"; transcript_id "ENCODEHT000451347"; gene_type "protein_coding"; gene_status "KNOWN"; gene_name "CDC27"; transcript_status "NOVEL"; transcript_name "ENCODEHT000451347"; exon_number "9"; exon_id "ENSE00003465394.1"; talon_gene "46899"; talon_transcript "451347"; talon_exon "768457"; ccdsid "CCDS45720.1"; exon_status "KNOWN"; level "2"; protein_id "ENSP00000434614.1"; source "HAVANA"; tag "CCDS";
chr17	HAVANA	exon	47143883	47143982	.	-	.	gene_id "ENSG00000004897.11"; transcript_id "ENCODEHT000451347"; gene_type "protein_coding"; gene_status "KNOWN"; gene_name "CDC27"; transcript_status "NOVEL"; transcript_name "ENCODEHT000451347"; exon_number "10"; exon_id "ENSE00003497754.1"; talon_gene "46899"; talon_transcript "451347"; talon_exon "768436"; ccdsid "CCDS11509.1"; exon_status "KNOWN"; level "2"; protein_id "ENSP00000066544.3"; source "HAVANA"; tag "CCDS";
chr17	HAVANA	gene	47253846	47311816	.	+	.	gene_id "ENSG00000259207.7"; gene_name "ITGB3"; gene_status "KNOWN"; gene_type "protein_coding"; talon_gene "46904"; havana_gene "OTTHUMG00000171956.5"; level "2"; tag "overlapping_locus";
chr17	HAVANA	transcript	47253846	47311816	.	+	.	gene_id "ENSG00000259207.7"; transcript_id "ENST00000559488.5"; gene_name "ITGB3"; gene_status "KNOWN"; gene_type "protein_coding"; transcript_type "protein_coding"; transcript_status "KNOWN"; transcript_name "ITGB3-201"; talon_gene "46904"; talon_transcript "165559"; ccdsid "CCDS11511.1"; havana_transcript "OTTHUMT00000416111.3"; level "2"; protein_id "ENSP00000452786.1"; source "HAVANA"; tag "CCDS"; transcript_support_level "1";
chr17	HAVANA	exon	47253846	47253940	.	+	.	gene_id "ENSG00000259207.7"; transcript_id "ENST00000559488.5"; gene_type "protein_coding"; gene_status "KNOWN"; gene_name "ITGB3"; transcript_type "protein_coding"; transcript_status "KNOWN"; transcript_name "ITGB3-201"; exon_number "1"; exon_id "ENSE00002552451.1"; talon_gene "46904"; talon_transcript "165559"; talon_exon "768560"; ccdsid "CCDS11511.1"; exon_status "KNOWN"; level "2"; protein_id "ENSP00000452786.1"; source "HAVANA"; tag "CCDS";
chr17	HAVANA	exon	47274419	47274504	.	+	.	gene_id "ENSG00000259207.7"; transcript_id "ENST00000559488.5"; gene_type "protein_coding"; gene_status "KNOWN"; gene_name "ITGB3"; transcript_type "protein_coding"; transcript_status "KNOWN"; transcript_name "ITGB3-201"; exon_number "2"; exon_id "ENSE00003541409.1"; talon_gene "46904"; talon_transcript "165559"; talon_exon "768562"; ccdsid "CCDS11511.1"; exon_status "KNOWN"; level "2"; protein_id "ENSP00000452786.1"; source "HAVANA"; tag "CCDS";
chr17	HAVANA	exon	47283354	47283549	.	+	.	gene_id "ENSG00000259207.7"; transcript_id "ENST00000559488.5"; gene_type "protein_coding"; gene_status "KNOWN"; gene_name "ITGB3"; transcript_type "protein_coding"; transcript_status "KNOWN"; transcript_name "ITGB3-201"; exon_number "3"; exon_id "ENSE00003637493.1"; talon_gene "46904"; talon_transcript "165559"; talon_exon "768564"; ccdsid "CCDS11511.1"; exon_status "KNOWN"; level "2"; protein_id "ENSP00000452786.1"; source "HAVANA"; tag "CCDS";
chr17	HAVANA	exon	47284443	47284695	.	+	.	gene_id "ENSG00000259207.7"; transcript_id "ENST00000559488.5"; gene_type "protein_coding"; gene_status "KNOWN"; gene_name "ITGB3"; transcript_type "protein_coding"; transcript_status "KNOWN"; transcript_name "ITGB3-201"; exon_number "4"; exon_id "ENSE00003528760.1"; talon_gene "46904"; talon_transcript "165559"; talon_exon "768566"; ccdsid "CCDS11511.1"; exon_status "KNOWN"; level "2"; protein_id "ENSP00000452786.1"; source "HAVANA"; tag "CCDS";
chr17	HAVANA	exon	47286260	47286422	.	+	.	gene_id "ENSG00000259207.7"; transcript_id "ENST00000559488.5"; gene_type "protein_coding"; gene_status "KNOWN"; gene_name "ITGB3"; transcript_type "protein_coding"; transcript_status "KNOWN"; transcript_name "ITGB3-201"; exon_number "5"; exon_id "ENSE00003670494.1"; talon_gene "46904"; talon_transcript "165559"; talon_exon "768568"; ccdsid "CCDS11511.1"; exon_status "KNOWN"; level "2"; protein_id "ENSP00000452786.1"; source "HAVANA"; tag "CCDS";
chr17	HAVANA	exon	47287070	47287231	.	+	.	gene_id "ENSG00000259207.7"; transcript_id "ENST00000559488.5"; gene_type "protein_coding"; gene_status "KNOWN"; gene_name "ITGB3"; transcript_type "protein_coding"; transcript_status "KNOWN"; transcript_name "ITGB3-201"; exon_number "6"; exon_id "ENSE00003492438.1"; talon_gene "46904"; talon_transcript "165559"; talon_exon "768570"; ccdsid "CCDS11511.1"; exon_status "KNOWN"; level "2"; protein_id "ENSP00000452786.1"; source "HAVANA"; tag "CCDS";
chr17	HAVANA	exon	47289681	47289776	.	+	.	gene_id "ENSG00000259207.7"; transcript_id "ENST00000559488.5"; gene_type "protein_coding"; gene_status "KNOWN"; gene_name "ITGB3"; transcript_type "protein_coding"; transcript_status "KNOWN"; transcript_name "ITGB3-201"; exon_number "7"; exon_id "ENSE00003588679.1"; talon_gene "46904"; talon_transcript "165559"; talon_exon "768572"; ccdsid "CCDS11511.1"; exon_status "KNOWN"; level "2"; protein_id "ENSP00000452786.1"; source "HAVANA"; tag "CCDS";
chr17	HAVANA	exon	47290185	47290274	.	+	.	gene_id "ENSG00000259207.7"; transcript_id "ENST00000559488.5"; gene_type "protein_coding"; gene_status "KNOWN"; gene_name "ITGB3"; transcript_type "protein_coding"; transcript_status "KNOWN"; transcript_name "ITGB3-201"; exon_number "8"; exon_id "ENSE00003484617.1"; talon_gene "46904"; talon_transcript "165559"; talon_exon "768574"; ccdsid "CCDS11511.1"; exon_status "KNOWN"; level "2"; protein_id "ENSP00000452786.1"; source "HAVANA"; tag "CCDS";
chr17	HAVANA	exon	47290954	47291088	.	+	.	gene_id "ENSG00000259207.7"; transcript_id "ENST00000559488.5"; gene_type "protein_coding"; gene_status "KNOWN"; gene_name "ITGB3"; transcript_type "protein_coding"; transcript_status "KNOWN"; transcript_name "ITGB3-201"; exon_number "9"; exon_id "ENSE00003500572.1"; talon_gene "46904"; talon_transcript "165559"; talon_exon "768576"; ccdsid "CCDS11511.1"; exon_status "KNOWN"; level "2"; protein_id "ENSP00000452786.1"; source "HAVANA"; tag "CCDS";
chr17	HAVANA	exon	47292139	47292568	.	+	.	gene_id "ENSG00000259207.7"; transcript_id "ENST00000559488.5"; gene_type "protein_coding"; gene_status "KNOWN"; gene_name "ITGB3"; transcript_type "protein_coding"; transcript_status "KNOWN"; transcript_name "ITGB3-201"; exon_number "10"; exon_id "ENSE00003648908.1"; talon_gene "46904"; talon_transcript "165559"; talon_exon "768578"; ccdsid "CCDS11511.1"; exon_status "KNOWN"; level "2"; protein_id "ENSP00000452786.1"; source "HAVANA"; tag "CCDS";
chr17	HAVANA	exon	47299308	47299530	.	+	.	gene_id "ENSG00000259207.7"; transcript_id "ENST00000559488.5"; gene_type "protein_coding"; gene_status "KNOWN"; gene_name "ITGB3"; transcript_type "protein_coding"; transcript_status "KNOWN"; transcript_name "ITGB3-201"; exon_number "11"; exon_id "ENSE00003485071.1"; talon_gene "46904"; talon_transcript "165559"; talon_exon "768580"; ccdsid "CCDS11511.1"; exon_status "KNOWN"; level "2"; protein_id "ENSP00000452786.1"; source "HAVANA"; tag "CCDS";
chr17	HAVANA	exon	47300478	47300578	.	+	.	gene_id "ENSG00000259207.7"; transcript_id "ENST00000559488.5"; gene_type "protein_coding"; gene_status "KNOWN"; gene_name "ITGB3"; transcript_type "protein_coding"; transcript_status "KNOWN"; transcript_name "ITGB3-201"; exon_number "12"; exon_id "ENSE00003464756.1"; talon_gene "46904"; talon_transcript "165559"; talon_exon "768582"; ccdsid "CCDS11511.1"; exon_status "KNOWN"; level "2"; protein_id "ENSP00000452786.1"; source "HAVANA"; tag "CCDS";
chr17	HAVANA	exon	47302721	47302840	.	+	.	gene_id "ENSG00000259207.7"; transcript_id "ENST00000559488.5"; gene_type "protein_coding"; gene_status "KNOWN"; gene_name "ITGB3"; transcript_type "protein_coding"; transcript_status "KNOWN"; transcript_name "ITGB3-201"; exon_number "13"; exon_id "ENSE00003662168.1"; talon_gene "46904"; talon_transcript "165559"; talon_exon "768584"; ccdsid "CCDS11511.1"; exon_status "KNOWN"; level "2"; protein_id "ENSP00000452786.1"; source "HAVANA"; tag "CCDS";
chr17	HAVANA	exon	47307471	47307637	.	+	.	gene_id "ENSG00000259207.7"; transcript_id "ENST00000559488.5"; gene_type "protein_coding"; gene_status "KNOWN"; gene_name "ITGB3"; transcript_type "protein_coding"; transcript_status "KNOWN"; transcript_name "ITGB3-201"; exon_number "14"; exon_id "ENSE00003533808.1"; talon_gene "46904"; talon_transcript "165559"; talon_exon "768586"; ccdsid "CCDS11511.1"; exon_status "KNOWN"; level "2"; protein_id "ENSP00000452786.1"; source "HAVANA"; tag "CCDS";
chr17	HAVANA	exon	47310139	47311816	.	+	.	gene_id "ENSG00000259207.7"; transcript_id "ENST00000559488.5"; gene_type "protein_coding"; gene_status "KNOWN"; gene_name "ITGB3"; transcript_type "protein_coding"; transcript_status "KNOWN"; transcript_name "ITGB3-201"; exon_number "15"; exon_id "ENSE00002546868.1"; talon_gene "46904"; talon_transcript "165559"; talon_exon "768588"; ccdsid "CCDS11511.1"; exon_status "KNOWN"; level "2"; protein_id "ENSP00000452786.1"; source "HAVANA"; tag "CCDS";
chr17	HAVANA	gene	47482992	47492459	.	-	.	gene_id "ENSG00000228782.7"; gene_name "MRPL45P2"; gene_status "KNOWN"; gene_type "transcribed_unprocessed_pseudogene"; talon_gene "46911"; havana_gene "OTTHUMG00000178238.2"; level "2";
chr17	HAVANA	transcript	47482992	47492459	.	-	.	gene_id "ENSG00000228782.7"; transcript_id "ENST00000573318.1"; gene_name "MRPL45P2"; gene_status "KNOWN"; gene_type "transcribed_unprocessed_pseudogene"; transcript_type "transcribed_unprocessed_pseudogene"; transcript_status "KNOWN"; transcript_name "MRPL45P2-203"; talon_gene "46911"; talon_transcript "165584"; havana_transcript "OTTHUMT00000441114.1"; level "2"; ont "PGO:0000019"; source "HAVANA"; tag "basic"; transcript_support_level "NA";
chr17	HAVANA	exon	47492394	47492459	.	-	.	gene_id "ENSG00000228782.7"; transcript_id "ENST00000573318.1"; gene_type "transcribed_unprocessed_pseudogene"; gene_status "KNOWN"; gene_name "MRPL45P2"; transcript_type "transcribed_unprocessed_pseudogene"; transcript_status "KNOWN"; transcript_name "MRPL45P2-203"; exon_number "1"; exon_id "ENSE00002651666.1"; talon_gene "46911"; talon_transcript "165584"; talon_exon "768716"; exon_status "KNOWN"; level "2"; ont "PGO:0000019"; source "HAVANA"; tag "basic";
chr17	HAVANA	exon	47491015	47491192	.	-	.	gene_id "ENSG00000228782.7"; transcript_id "ENST00000573318.1"; gene_type "transcribed_unprocessed_pseudogene"; gene_status "KNOWN"; gene_name "MRPL45P2"; transcript_type "transcribed_unprocessed_pseudogene"; transcript_status "KNOWN"; transcript_name "MRPL45P2-203"; exon_number "2"; exon_id "ENSE00002384337.1"; talon_gene "46911"; talon_transcript "165584"; talon_exon "768698"; exon_status "KNOWN"; level "2"; ont "PGO:0000019"; source "HAVANA"; tag "basic";
chr17	HAVANA	exon	47490166	47490295	.	-	.	gene_id "ENSG00000228782.7"; transcript_id "ENST00000573318.1"; gene_type "transcribed_unprocessed_pseudogene"; gene_status "KNOWN"; gene_name "MRPL45P2"; transcript_type "transcribed_unprocessed_pseudogene"; transcript_status "KNOWN"; transcript_name "MRPL45P2-203"; exon_number "3"; exon_id "ENSE00001805322.2"; talon_gene "46911"; talon_transcript "165584"; talon_exon "768700"; exon_status "KNOWN"; level "2"; ont "PGO:0000019"; source "HAVANA"; tag "basic";
chr17	HAVANA	exon	47482992	47483090	.	-	.	gene_id "ENSG00000228782.7"; transcript_id "ENST00000573318.1"; gene_type "transcribed_unprocessed_pseudogene"; gene_status "KNOWN"; gene_name "MRPL45P2"; transcript_type "transcribed_unprocessed_pseudogene"; transcript_status "KNOWN"; transcript_name "MRPL45P2-203"; exon_number "4"; exon_id "ENSE00002427587.1"; talon_gene "46911"; talon_transcript "165584"; talon_exon "768702"; exon_status "KNOWN"; level "2"; ont "PGO:0000019"; source "HAVANA"; tag "basic";
chr17	HAVANA	gene	47531064	47623276	.	+	.	gene_id "ENSG00000141279.15"; gene_name "NPEPPS"; gene_status "KNOWN"; gene_type "protein_coding"; talon_gene "46912"; havana_gene "OTTHUMG00000165471.6"; level "2"; tag "ncRNA_host";
chr17	HAVANA	transcript	47531064	47623276	.	+	.	gene_id "ENSG00000141279.15"; transcript_id "ENST00000322157.8"; gene_name "NPEPPS"; gene_status "KNOWN"; gene_type "protein_coding"; transcript_type "protein_coding"; transcript_status "KNOWN"; transcript_name "NPEPPS-201"; talon_gene "46912"; talon_transcript "165591"; ccdsid "CCDS45721.1"; havana_transcript "OTTHUMT00000384269.1"; level "2"; protein_id "ENSP00000320324.4"; source "HAVANA"; tag "CCDS"; transcript_support_level "1";
chr17	HAVANA	exon	47531064	47531555	.	+	.	gene_id "ENSG00000141279.15"; transcript_id "ENST00000322157.8"; gene_type "protein_coding"; gene_status "KNOWN"; gene_name "NPEPPS"; transcript_type "protein_coding"; transcript_status "KNOWN"; transcript_name "NPEPPS-201"; exon_number "1"; exon_id "ENSE00001138605.5"; talon_gene "46912"; talon_transcript "165591"; talon_exon "768786"; ccdsid "CCDS45721.1"; exon_status "KNOWN"; level "2"; protein_id "ENSP00000320324.4"; source "HAVANA"; tag "CCDS";
chr17	HAVANA	exon	47545909	47545993	.	+	.	gene_id "ENSG00000141279.15"; transcript_id "ENST00000322157.8"; gene_type "protein_coding"; gene_status "KNOWN"; gene_name "NPEPPS"; transcript_type "protein_coding"; transcript_status "KNOWN"; transcript_name "NPEPPS-201"; exon_number "2"; exon_id "ENSE00003621987.1"; talon_gene "46912"; talon_transcript "165591"; talon_exon "768721"; ccdsid "CCDS82149.1"; exon_status "KNOWN"; level "2"; protein_id "ENSP00000437019.1"; source "HAVANA"; tag "cds_end_NF";
chr17	HAVANA	exon	47569417	47569494	.	+	.	gene_id "ENSG00000141279.15"; transcript_id "ENST00000322157.8"; gene_type "protein_coding"; gene_status "KNOWN"; gene_name "NPEPPS"; transcript_type "protein_coding"; transcript_status "KNOWN"; transcript_name "NPEPPS-201"; exon_number "3"; exon_id "ENSE00003468403.1"; talon_gene "46912"; talon_transcript "165591"; talon_exon "768723"; ccdsid "CCDS82149.1"; exon_status "KNOWN"; level "2"; protein_id "ENSP00000437019.1"; source "HAVANA"; tag "cds_end_NF";
chr17	HAVANA	exon	47579390	47579511	.	+	.	gene_id "ENSG00000141279.15"; transcript_id "ENST00000322157.8"; gene_type "protein_coding"; gene_status "KNOWN"; gene_name "NPEPPS"; transcript_type "protein_coding"; transcript_status "KNOWN"; transcript_name "NPEPPS-201"; exon_number "4"; exon_id "ENSE00003504982.1"; talon_gene "46912"; talon_transcript "165591"; talon_exon "768725"; ccdsid "CCDS82149.1"; exon_status "KNOWN"; level "2"; protein_id "ENSP00000437019.1"; source "HAVANA"; tag "cds_end_NF";
chr17	HAVANA	exon	47582742	47582849	.	+	.	gene_id "ENSG00000141279.15"; transcript_id "ENST00000322157.8"; gene_type "protein_coding"; gene_status "KNOWN"; gene_name "NPEPPS"; transcript_type "protein_coding"; transcript_status "KNOWN"; transcript_name "NPEPPS-201"; exon_number "5"; exon_id "ENSE00003481702.1"; talon_gene "46912"; talon_transcript "165591"; talon_exon "768733"; ccdsid "CCDS82149.1"; exon_status "KNOWN"; level "2"; protein_id "ENSP00000433287.1"; source "HAVANA"; tag "not_best_in_genome_evidence";
chr17	HAVANA	exon	47585500	47585700	.	+	.	gene_id "ENSG00000141279.15"; transcript_id "ENST00000322157.8"; gene_type "protein_coding"; gene_status "KNOWN"; gene_name "NPEPPS"; transcript_type "protein_coding"; transcript_status "KNOWN"; transcript_name "NPEPPS-201"; exon_number "6"; exon_id "ENSE00003460472.1"; talon_gene "46912"; talon_transcript "165591"; talon_exon "768735"; ccdsid "CCDS82149.1"; exon_status "KNOWN"; level "2"; protein_id "ENSP00000433287.1"; source "HAVANA"; tag "not_best_in_genome_evidence";
chr17	HAVANA	exon	47586148	47586244	.	+	.	gene_id "ENSG00000141279.15"; transcript_id "ENST00000322157.8"; gene_type "protein_coding"; gene_status "KNOWN"; gene_name "NPEPPS"; transcript_type "protein_coding"; transcript_status "KNOWN"; transcript_name "NPEPPS-201"; exon_number "7"; exon_id "ENSE00003607281.1"; talon_gene "46912"; talon_transcript "165591"; talon_exon "768737"; ccdsid "CCDS82149.1"; exon_status "KNOWN"; level "2"; protein_id "ENSP00000433287.1"; source "HAVANA"; tag "not_best_in_genome_evidence";
chr17	HAVANA	exon	47586365	47586398	.	+	.	gene_id "ENSG00000141279.15"; transcript_id "ENST00000322157.8"; gene_type "protein_coding"; gene_status "KNOWN"; gene_name "NPEPPS"; transcript_type "protein_coding"; transcript_status "KNOWN"; transcript_name "NPEPPS-201"; exon_number "8"; exon_id "ENSE00003568054.1"; talon_gene "46912"; talon_transcript "165591"; talon_exon "768739"; ccdsid "CCDS82149.1"; exon_status "KNOWN"; level "2"; protein_id "ENSP00000433287.1"; source "HAVANA"; tag "not_best_in_genome_evidence";
chr17	HAVANA	exon	47587230	47587344	.	+	.	gene_id "ENSG00000141279.15"; transcript_id "ENST00000322157.8"; gene_type "protein_coding"; gene_status "KNOWN"; gene_name "NPEPPS"; transcript_type "protein_coding"; transcript_status "KNOWN"; transcript_name "NPEPPS-201"; exon_number "9"; exon_id "ENSE00003591906.1"; talon_gene "46912"; talon_transcript "165591"; talon_exon "768741"; ccdsid "CCDS82149.1"; exon_status "KNOWN"; level "2"; protein_id "ENSP00000433287.1"; source "HAVANA"; tag "not_best_in_genome_evidence";
chr17	HAVANA	exon	47590717	47590881	.	+	.	gene_id "ENSG00000141279.15"; transcript_id "ENST00000322157.8"; gene_type "protein_coding"; gene_status "KNOWN"; gene_name "NPEPPS"; transcript_type "protein_coding"; transcript_status "KNOWN"; transcript_name "NPEPPS-201"; exon_number "10"; exon_id "ENSE00003588670.1"; talon_gene "46912"; talon_transcript "165591"; talon_exon "768743"; ccdsid "CCDS82149.1"; exon_status "KNOWN"; level "2"; protein_id "ENSP00000433287.1"; source "HAVANA"; tag "not_best_in_genome_evidence";
chr17	HAVANA	exon	47591956	47592060	.	+	.	gene_id "ENSG00000141279.15"; transcript_id "ENST00000322157.8"; gene_type "protein_coding"; gene_status "KNOWN"; gene_name "NPEPPS"; transcript_type "protein_coding"; transcript_status "KNOWN"; transcript_name "NPEPPS-201"; exon_number "11"; exon_id "ENSE00003522703.1"; talon_gene "46912"; talon_transcript "165591"; talon_exon "768745"; ccdsid "CCDS82149.1"; exon_status "KNOWN"; level "2"; protein_id "ENSP00000433287.1"; source "HAVANA"; tag "not_best_in_genome_evidence";
chr17	HAVANA	exon	47592485	47592545	.	+	.	gene_id "ENSG00000141279.15"; transcript_id "ENST00000322157.8"; gene_type "protein_coding"; gene_status "KNOWN"; gene_name "NPEPPS"; transcript_type "protein_coding"; transcript_status "KNOWN"; transcript_name "NPEPPS-201"; exon_number "12"; exon_id "ENSE00003555476.1"; talon_gene "46912"; talon_transcript "165591"; talon_exon "768747"; ccdsid "CCDS82149.1"; exon_status "KNOWN"; level "2"; protein_id "ENSP00000433287.1"; source "HAVANA"; tag "not_best_in_genome_evidence";
chr17	HAVANA	exon	47596353	47596462	.	+	.	gene_id "ENSG00000141279.15"; transcript_id "ENST00000322157.8"; gene_type "protein_coding"; gene_status "KNOWN"; gene_name "NPEPPS"; transcript_type "protein_coding"; transcript_status "KNOWN"; transcript_name "NPEPPS-201"; exon_number "13"; exon_id "ENSE00003674401.1"; talon_gene "46912"; talon_transcript "165591"; talon_exon "768756"; ccdsid "CCDS82149.1"; exon_status "KNOWN"; level "2"; protein_id "ENSP00000433287.1"; source "HAVANA"; tag "CCDS";
chr17	HAVANA	exon	47599676	47599739	.	+	.	gene_id "ENSG00000141279.15"; transcript_id "ENST00000322157.8"; gene_type "protein_coding"; gene_status "KNOWN"; gene_name "NPEPPS"; transcript_type "protein_coding"; transcript_status "KNOWN"; transcript_name "NPEPPS-201"; exon_number "14"; exon_id "ENSE00003637064.1"; talon_gene "46912"; talon_transcript "165591"; talon_exon "768758"; ccdsid "CCDS82149.1"; exon_status "KNOWN"; level "2"; protein_id "ENSP00000433287.1"; source "HAVANA"; tag "CCDS";
chr17	HAVANA	exon	47601608	47601747	.	+	.	gene_id "ENSG00000141279.15"; transcript_id "ENST00000322157.8"; gene_type "protein_coding"; gene_status "KNOWN"; gene_name "NPEPPS"; transcript_type "protein_coding"; transcript_status "KNOWN"; transcript_name "NPEPPS-201"; exon_number "15"; exon_id "ENSE00003674880.1"; talon_gene "46912"; talon_transcript "165591"; talon_exon "768760"; ccdsid "CCDS82149.1"; exon_status "KNOWN"; level "2"; protein_id "ENSP00000433287.1"; source "HAVANA"; tag "CCDS";
chr17	HAVANA	exon	47603915	47604049	.	+	.	gene_id "ENSG00000141279.15"; transcript_id "ENST00000322157.8"; gene_type "protein_coding"; gene_status "KNOWN"; gene_name "NPEPPS"; transcript_type "protein_coding"; transcript_status "KNOWN"; transcript_name "NPEPPS-201"; exon_number "16"; exon_id "ENSE00003484900.1"; talon_gene "46912"; talon_transcript "165591"; talon_exon "768762"; ccdsid "CCDS82149.1"; exon_status "KNOWN"; level "2"; protein_id "ENSP00000433287.1"; source "HAVANA"; tag "CCDS";
chr17	HAVANA	exon	47605333	47605552	.	+	.	gene_id "ENSG00000141279.15"; transcript_id "ENST00000322157.8"; gene_type "protein_coding"; gene_status "KNOWN"; gene_name "NPEPPS"; transcript_type "protein_coding"; transcript_status "KNOWN"; transcript_name "NPEPPS-201"; exon_number "17"; exon_id "ENSE00003481577.1"; talon_gene "46912"; talon_transcript "165591"; talon_exon "768764"; ccdsid "CCDS82149.1"; exon_status "KNOWN"; level "2"; protein_id "ENSP00000433287.1"; source "HAVANA"; tag "CCDS";
chr17	HAVANA	exon	47612460	47612602	.	+	.	gene_id "ENSG00000141279.15"; transcript_id "ENST00000322157.8"; gene_type "protein_coding"; gene_status "KNOWN"; gene_name "NPEPPS"; transcript_type "protein_coding"; transcript_status "KNOWN"; transcript_name "NPEPPS-201"; exon_number "18"; exon_id "ENSE00003670530.1"; talon_gene "46912"; talon_transcript "165591"; talon_exon "768766"; ccdsid "CCDS82149.1"; exon_status "KNOWN"; level "2"; protein_id "ENSP00000433287.1"; source "HAVANA"; tag "CCDS";
chr17	HAVANA	exon	47613669	47613725	.	+	.	gene_id "ENSG00000141279.15"; transcript_id "ENST00000322157.8"; gene_type "protein_coding"; gene_status "KNOWN"; gene_name "NPEPPS"; transcript_type "protein_coding"; transcript_status "KNOWN"; transcript_name "NPEPPS-201"; exon_number "19"; exon_id "ENSE00003642178.1"; talon_gene "46912"; talon_transcript "165591"; talon_exon "768768"; ccdsid "CCDS82149.1"; exon_status "KNOWN"; level "2"; protein_id "ENSP00000433287.1"; source "HAVANA"; tag "CCDS";
chr17	HAVANA	exon	47618350	47618457	.	+	.	gene_id "ENSG00000141279.15"; transcript_id "ENST00000322157.8"; gene_type "protein_coding"; gene_status "KNOWN"; gene_name "NPEPPS"; transcript_type "protein_coding"; transcript_status "KNOWN"; transcript_name "NPEPPS-201"; exon_number "20"; exon_id "ENSE00003458758.1"; talon_gene "46912"; talon_transcript "165591"; talon_exon "768770"; ccdsid "CCDS82149.1"; exon_status "KNOWN"; level "2"; protein_id "ENSP00000433287.1"; source "HAVANA"; tag "CCDS";
chr17	HAVANA	exon	47619009	47619164	.	+	.	gene_id "ENSG00000141279.15"; transcript_id "ENST00000322157.8"; gene_type "protein_coding"; gene_status "KNOWN"; gene_name "NPEPPS"; transcript_type "protein_coding"; transcript_status "KNOWN"; transcript_name "NPEPPS-201"; exon_number "21"; exon_id "ENSE00003595849.1"; talon_gene "46912"; talon_transcript "165591"; talon_exon "768772"; ccdsid "CCDS82149.1"; exon_status "KNOWN"; level "2"; protein_id "ENSP00000433287.1"; source "HAVANA"; tag "CCDS";
chr17	HAVANA	exon	47619737	47619784	.	+	.	gene_id "ENSG00000141279.15"; transcript_id "ENST00000322157.8"; gene_type "protein_coding"; gene_status "KNOWN"; gene_name "NPEPPS"; transcript_type "protein_coding"; transcript_status "KNOWN"; transcript_name "NPEPPS-201"; exon_number "22"; exon_id "ENSE00003667245.1"; talon_gene "46912"; talon_transcript "165591"; talon_exon "768774"; ccdsid "CCDS82149.1"; exon_status "KNOWN"; level "2"; protein_id "ENSP00000433287.1"; source "HAVANA"; tag "CCDS";
chr17	HAVANA	exon	47621768	47623276	.	+	.	gene_id "ENSG00000141279.15"; transcript_id "ENST00000322157.8"; gene_type "protein_coding"; gene_status "KNOWN"; gene_name "NPEPPS"; transcript_type "protein_coding"; transcript_status "KNOWN"; transcript_name "NPEPPS-201"; exon_number "23"; exon_id "ENSE00001298576.4"; talon_gene "46912"; talon_transcript "165591"; talon_exon "768787"; ccdsid "CCDS45721.1"; exon_status "KNOWN"; level "2"; protein_id "ENSP00000320324.4"; source "HAVANA"; tag "CCDS";
chr17	TALON	transcript	47621768	47623276	.	+	.	gene_id "ENSG00000141279.15"; transcript_id "ENCODEHT000452532"; gene_name "NPEPPS"; gene_status "KNOWN"; gene_type "protein_coding"; transcript_status "NOVEL"; transcript_name "ENCODEHT000452532"; talon_gene "46912"; talon_transcript "452532"; ISM_to_IDs "165591,452342,452420,452430,452437"; ISM_transcript "TRUE";
chr17	HAVANA	exon	47621768	47623276	.	+	.	gene_id "ENSG00000141279.15"; transcript_id "ENCODEHT000452532"; gene_type "protein_coding"; gene_status "KNOWN"; gene_name "NPEPPS"; transcript_status "NOVEL"; transcript_name "ENCODEHT000452532"; exon_number "1"; exon_id "ENSE00001298576.4"; talon_gene "46912"; talon_transcript "452532"; talon_exon "768787"; ccdsid "CCDS45721.1"; exon_status "KNOWN"; level "2"; protein_id "ENSP00000320324.4"; source "HAVANA"; tag "CCDS";
chr17	HAVANA	gene	47603860	47649402	.	-	.	gene_id "ENSG00000263766.5"; gene_name "AC025682.1"; gene_status "KNOWN"; gene_type "antisense"; talon_gene "46914"; havana_gene "OTTHUMG00000178284.1"; level "2";
chr17	HAVANA	transcript	47603860	47649402	.	-	.	gene_id "ENSG00000263766.5"; transcript_id "ENST00000582389.5"; gene_name "AC025682.1"; gene_status "KNOWN"; gene_type "antisense"; transcript_type "antisense"; transcript_status "KNOWN"; transcript_name "AC025682.1-201"; talon_gene "46914"; talon_transcript "165611"; havana_transcript "OTTHUMT00000441343.1"; level "2"; source "HAVANA"; tag "basic"; transcript_support_level "5";
chr17	HAVANA	exon	47649396	47649402	.	-	.	gene_id "ENSG00000263766.5"; transcript_id "ENST00000582389.5"; gene_type "antisense"; gene_status "KNOWN"; gene_name "AC025682.1"; transcript_type "antisense"; transcript_status "KNOWN"; transcript_name "AC025682.1-201"; exon_number "1"; exon_id "ENSE00002714806.1"; talon_gene "46914"; talon_transcript "165611"; talon_exon "768839"; exon_status "KNOWN"; level "2"; source "HAVANA"; tag "basic";
chr17	HAVANA	exon	47636512	47636601	.	-	.	gene_id "ENSG00000263766.5"; transcript_id "ENST00000582389.5"; gene_type "antisense"; gene_status "KNOWN"; gene_name "AC025682.1"; transcript_type "antisense"; transcript_status "KNOWN"; transcript_name "AC025682.1-201"; exon_number "2"; exon_id "ENSE00002724683.1"; talon_gene "46914"; talon_transcript "165611"; talon_exon "768841"; exon_status "KNOWN"; level "2"; source "HAVANA"; tag "basic";
chr17	HAVANA	exon	47626547	47626627	.	-	.	gene_id "ENSG00000263766.5"; transcript_id "ENST00000582389.5"; gene_type "antisense"; gene_status "KNOWN"; gene_name "AC025682.1"; transcript_type "antisense"; transcript_status "KNOWN"; transcript_name "AC025682.1-201"; exon_number "3"; exon_id "ENSE00002692356.1"; talon_gene "46914"; talon_transcript "165611"; talon_exon "768843"; exon_status "KNOWN"; level "2"; source "HAVANA"; tag "basic";
chr17	HAVANA	exon	47603860	47604118	.	-	.	gene_id "ENSG00000263766.5"; transcript_id "ENST00000582389.5"; gene_type "antisense"; gene_status "KNOWN"; gene_name "AC025682.1"; transcript_type "antisense"; transcript_status "KNOWN"; transcript_name "AC025682.1-201"; exon_number "4"; exon_id "ENSE00002693304.1"; talon_gene "46914"; talon_transcript "165611"; talon_exon "768845"; exon_status "KNOWN"; level "2"; source "HAVANA"; tag "basic";
chr17	HAVANA	gene	47649476	47683090	.	+	.	gene_id "ENSG00000108424.9"; gene_name "KPNB1"; gene_status "KNOWN"; gene_type "protein_coding"; talon_gene "46915"; havana_gene "OTTHUMG00000036957.4"; level "1";
chr17	HAVANA	transcript	47649476	47682633	.	+	.	gene_id "ENSG00000108424.9"; transcript_id "ENST00000535458.6"; gene_name "KPNB1"; gene_status "KNOWN"; gene_type "protein_coding"; transcript_type "protein_coding"; transcript_status "KNOWN"; transcript_name "KPNB1-202"; talon_gene "46915"; talon_transcript "165615"; ccdsid "CCDS62228.1"; havana_transcript "OTTHUMT00000441347.1"; level "2"; protein_id "ENSP00000438253.2"; source "HAVANA"; tag "CCDS"; transcript_support_level "2";
chr17	HAVANA	exon	47649476	47649877	.	+	.	gene_id "ENSG00000108424.9"; transcript_id "ENST00000535458.6"; gene_type "protein_coding"; gene_status "KNOWN"; gene_name "KPNB1"; transcript_type "protein_coding"; transcript_status "KNOWN"; transcript_name "KPNB1-202"; exon_number "1"; exon_id "ENSE00002293306.1"; talon_gene "46915"; talon_transcript "165615"; talon_exon "768854"; ccdsid "CCDS62228.1"; exon_status "KNOWN"; level "2"; protein_id "ENSP00000438253.2"; source "HAVANA"; tag "CCDS";
chr17	HAVANA	exon	47652694	47652876	.	+	.	gene_id "ENSG00000108424.9"; transcript_id "ENST00000535458.6"; gene_type "protein_coding"; gene_status "KNOWN"; gene_name "KPNB1"; transcript_type "protein_coding"; transcript_status "KNOWN"; transcript_name "KPNB1-202"; exon_number "2"; exon_id "ENSE00003493298.1"; talon_gene "46915"; talon_transcript "165615"; talon_exon "768856"; ccdsid "CCDS62228.1"; exon_status "KNOWN"; level "2"; protein_id "ENSP00000438253.2"; source "HAVANA"; tag "CCDS";
chr17	HAVANA	exon	47656860	47657060	.	+	.	gene_id "ENSG00000108424.9"; transcript_id "ENST00000535458.6"; gene_type "protein_coding"; gene_status "KNOWN"; gene_name "KPNB1"; transcript_type "protein_coding"; transcript_status "KNOWN"; transcript_name "KPNB1-202"; exon_number "3"; exon_id "ENSE00003539848.1"; talon_gene "46915"; talon_transcript "165615"; talon_exon "768858"; ccdsid "CCDS62228.1"; exon_status "KNOWN"; level "2"; protein_id "ENSP00000438253.2"; source "HAVANA"; tag "CCDS";
chr17	HAVANA	exon	47658508	47658660	.	+	.	gene_id "ENSG00000108424.9"; transcript_id "ENST00000535458.6"; gene_type "protein_coding"; gene_status "KNOWN"; gene_name "KPNB1"; transcript_type "protein_coding"; transcript_status "KNOWN"; transcript_name "KPNB1-202"; exon_number "4"; exon_id "ENSE00003684596.1"; talon_gene "46915"; talon_transcript "165615"; talon_exon "768860"; ccdsid "CCDS62228.1"; exon_status "KNOWN"; level "2"; protein_id "ENSP00000438253.2"; source "HAVANA"; tag "CCDS";
chr17	HAVANA	exon	47661119	47661178	.	+	.	gene_id "ENSG00000108424.9"; transcript_id "ENST00000535458.6"; gene_type "protein_coding"; gene_status "KNOWN"; gene_name "KPNB1"; transcript_type "protein_coding"; transcript_status "KNOWN"; transcript_name "KPNB1-202"; exon_number "5"; exon_id "ENSE00003669808.1"; talon_gene "46915"; talon_transcript "165615"; talon_exon "768862"; ccdsid "CCDS62228.1"; exon_status "KNOWN"; level "2"; protein_id "ENSP00000438253.2"; source "HAVANA"; tag "CCDS";
chr17	HAVANA	exon	47663089	47663178	.	+	.	gene_id "ENSG00000108424.9"; transcript_id "ENST00000535458.6"; gene_type "protein_coding"; gene_status "KNOWN"; gene_name "KPNB1"; transcript_type "protein_coding"; transcript_status "KNOWN"; transcript_name "KPNB1-202"; exon_number "6"; exon_id "ENSE00000924982.1"; talon_gene "46915"; talon_transcript "165615"; talon_exon "768864"; ccdsid "CCDS62228.1"; exon_status "KNOWN"; level "2"; protein_id "ENSP00000438253.2"; source "HAVANA"; tag "CCDS";
chr17	HAVANA	exon	47664159	47664269	.	+	.	gene_id "ENSG00000108424.9"; transcript_id "ENST00000535458.6"; gene_type "protein_coding"; gene_status "KNOWN"; gene_name "KPNB1"; transcript_type "protein_coding"; transcript_status "KNOWN"; transcript_name "KPNB1-202"; exon_number "7"; exon_id "ENSE00000924983.1"; talon_gene "46915"; talon_transcript "165615"; talon_exon "768866"; ccdsid "CCDS62228.1"; exon_status "KNOWN"; level "2"; protein_id "ENSP00000438253.2"; source "HAVANA"; tag "CCDS";
chr17	HAVANA	exon	47665057	47665158	.	+	.	gene_id "ENSG00000108424.9"; transcript_id "ENST00000535458.6"; gene_type "protein_coding"; gene_status "KNOWN"; gene_name "KPNB1"; transcript_type "protein_coding"; transcript_status "KNOWN"; transcript_name "KPNB1-202"; exon_number "8"; exon_id "ENSE00000924984.1"; talon_gene "46915"; talon_transcript "165615"; talon_exon "768868"; ccdsid "CCDS62228.1"; exon_status "KNOWN"; level "2"; protein_id "ENSP00000438253.2"; source "HAVANA"; tag "CCDS";
chr17	HAVANA	exon	47668186	47668410	.	+	.	gene_id "ENSG00000108424.9"; transcript_id "ENST00000535458.6"; gene_type "protein_coding"; gene_status "KNOWN"; gene_name "KPNB1"; transcript_type "protein_coding"; transcript_status "KNOWN"; transcript_name "KPNB1-202"; exon_number "9"; exon_id "ENSE00000924985.1"; talon_gene "46915"; talon_transcript "165615"; talon_exon "768870"; ccdsid "CCDS62228.1"; exon_status "KNOWN"; level "2"; protein_id "ENSP00000438253.2"; source "HAVANA"; tag "CCDS";
chr17	HAVANA	exon	47669678	47669869	.	+	.	gene_id "ENSG00000108424.9"; transcript_id "ENST00000535458.6"; gene_type "protein_coding"; gene_status "KNOWN"; gene_name "KPNB1"; transcript_type "protein_coding"; transcript_status "KNOWN"; transcript_name "KPNB1-202"; exon_number "10"; exon_id "ENSE00001043047.1"; talon_gene "46915"; talon_transcript "165615"; talon_exon "768872"; ccdsid "CCDS62228.1"; exon_status "KNOWN"; level "2"; protein_id "ENSP00000438253.2"; source "HAVANA"; tag "CCDS";
chr17	HAVANA	exon	47670702	47670832	.	+	.	gene_id "ENSG00000108424.9"; transcript_id "ENST00000535458.6"; gene_type "protein_coding"; gene_status "KNOWN"; gene_name "KPNB1"; transcript_type "protein_coding"; transcript_status "KNOWN"; transcript_name "KPNB1-202"; exon_number "11"; exon_id "ENSE00003658165.1"; talon_gene "46915"; talon_transcript "165615"; talon_exon "768874"; ccdsid "CCDS62228.1"; exon_status "KNOWN"; level "2"; protein_id "ENSP00000438253.2"; source "HAVANA"; tag "CCDS";
chr17	HAVANA	exon	47673018	47673165	.	+	.	gene_id "ENSG00000108424.9"; transcript_id "ENST00000535458.6"; gene_type "protein_coding"; gene_status "KNOWN"; gene_name "KPNB1"; transcript_type "protein_coding"; transcript_status "KNOWN"; transcript_name "KPNB1-202"; exon_number "12"; exon_id "ENSE00003472002.1"; talon_gene "46915"; talon_transcript "165615"; talon_exon "768876"; ccdsid "CCDS62228.1"; exon_status "KNOWN"; level "2"; protein_id "ENSP00000438253.2"; source "HAVANA"; tag "CCDS";
chr17	HAVANA	exon	47673490	47673561	.	+	.	gene_id "ENSG00000108424.9"; transcript_id "ENST00000535458.6"; gene_type "protein_coding"; gene_status "KNOWN"; gene_name "KPNB1"; transcript_type "protein_coding"; transcript_status "KNOWN"; transcript_name "KPNB1-202"; exon_number "13"; exon_id "ENSE00003786528.1"; talon_gene "46915"; talon_transcript "165615"; talon_exon "768878"; ccdsid "CCDS62228.1"; exon_status "KNOWN"; level "2"; protein_id "ENSP00000438253.2"; source "HAVANA"; tag "CCDS";
chr17	HAVANA	exon	47674638	47674782	.	+	.	gene_id "ENSG00000108424.9"; transcript_id "ENST00000535458.6"; gene_type "protein_coding"; gene_status "KNOWN"; gene_name "KPNB1"; transcript_type "protein_coding"; transcript_status "KNOWN"; transcript_name "KPNB1-202"; exon_number "14"; exon_id "ENSE00003637145.1"; talon_gene "46915"; talon_transcript "165615"; talon_exon "768880"; ccdsid "CCDS62228.1"; exon_status "KNOWN"; level "2"; protein_id "ENSP00000438253.2"; source "HAVANA"; tag "CCDS";
chr17	HAVANA	exon	47676409	47676491	.	+	.	gene_id "ENSG00000108424.9"; transcript_id "ENST00000535458.6"; gene_type "protein_coding"; gene_status "KNOWN"; gene_name "KPNB1"; transcript_type "protein_coding"; transcript_status "KNOWN"; transcript_name "KPNB1-202"; exon_number "15"; exon_id "ENSE00000924991.1"; talon_gene "46915"; talon_transcript "165615"; talon_exon "768882"; ccdsid "CCDS62228.1"; exon_status "KNOWN"; level "2"; protein_id "ENSP00000438253.2"; source "HAVANA"; tag "CCDS";
chr17	HAVANA	exon	47677020	47677127	.	+	.	gene_id "ENSG00000108424.9"; transcript_id "ENST00000535458.6"; gene_type "protein_coding"; gene_status "KNOWN"; gene_name "KPNB1"; transcript_type "protein_coding"; transcript_status "KNOWN"; transcript_name "KPNB1-202"; exon_number "16"; exon_id "ENSE00000924992.1"; talon_gene "46915"; talon_transcript "165615"; talon_exon "768884"; ccdsid "CCDS62228.1"; exon_status "KNOWN"; level "2"; protein_id "ENSP00000438253.2"; source "HAVANA"; tag "CCDS";
chr17	HAVANA	exon	47678046	47678189	.	+	.	gene_id "ENSG00000108424.9"; transcript_id "ENST00000535458.6"; gene_type "protein_coding"; gene_status "KNOWN"; gene_name "KPNB1"; transcript_type "protein_coding"; transcript_status "KNOWN"; transcript_name "KPNB1-202"; exon_number "17"; exon_id "ENSE00003475408.1"; talon_gene "46915"; talon_transcript "165615"; talon_exon "768886"; ccdsid "CCDS62228.1"; exon_status "KNOWN"; level "2"; protein_id "ENSP00000438253.2"; source "HAVANA"; tag "CCDS";
chr17	HAVANA	exon	47678308	47678413	.	+	.	gene_id "ENSG00000108424.9"; transcript_id "ENST00000535458.6"; gene_type "protein_coding"; gene_status "KNOWN"; gene_name "KPNB1"; transcript_type "protein_coding"; transcript_status "KNOWN"; transcript_name "KPNB1-202"; exon_number "18"; exon_id "ENSE00000924994.1"; talon_gene "46915"; talon_transcript "165615"; talon_exon "768888"; ccdsid "CCDS62228.1"; exon_status "KNOWN"; level "2"; protein_id "ENSP00000438253.2"; source "HAVANA"; tag "CCDS";
chr17	HAVANA	exon	47680020	47680134	.	+	.	gene_id "ENSG00000108424.9"; transcript_id "ENST00000535458.6"; gene_type "protein_coding"; gene_status "KNOWN"; gene_name "KPNB1"; transcript_type "protein_coding"; transcript_status "KNOWN"; transcript_name "KPNB1-202"; exon_number "19"; exon_id "ENSE00000924995.1"; talon_gene "46915"; talon_transcript "165615"; talon_exon "768890"; ccdsid "CCDS62228.1"; exon_status "KNOWN"; level "2"; protein_id "ENSP00000438253.2"; source "HAVANA"; tag "CCDS";
chr17	HAVANA	exon	47680508	47680669	.	+	.	gene_id "ENSG00000108424.9"; transcript_id "ENST00000535458.6"; gene_type "protein_coding"; gene_status "KNOWN"; gene_name "KPNB1"; transcript_type "protein_coding"; transcript_status "KNOWN"; transcript_name "KPNB1-202"; exon_number "20"; exon_id "ENSE00003599520.1"; talon_gene "46915"; talon_transcript "165615"; talon_exon "768892"; ccdsid "CCDS62228.1"; exon_status "KNOWN"; level "2"; protein_id "ENSP00000438253.2"; source "HAVANA"; tag "CCDS";
chr17	HAVANA	exon	47682404	47682633	.	+	.	gene_id "ENSG00000108424.9"; transcript_id "ENST00000535458.6"; gene_type "protein_coding"; gene_status "KNOWN"; gene_name "KPNB1"; transcript_type "protein_coding"; transcript_status "KNOWN"; transcript_name "KPNB1-202"; exon_number "21"; exon_id "ENSE00002300150.2"; talon_gene "46915"; talon_transcript "165615"; talon_exon "768894"; ccdsid "CCDS62228.1"; exon_status "KNOWN"; level "2"; protein_id "ENSP00000438253.2"; source "HAVANA"; tag "CCDS";
chr17	HAVANA	transcript	47649838	47685505	.	+	.	gene_id "ENSG00000108424.9"; transcript_id "ENST00000290158.8"; gene_name "KPNB1"; gene_status "KNOWN"; gene_type "protein_coding"; transcript_type "protein_coding"; transcript_status "KNOWN"; transcript_name "KPNB1-201"; talon_gene "46915"; talon_transcript "165617"; ccdsid "CCDS11513.1"; havana_transcript "OTTHUMT00000089755.3"; level "2"; protein_id "ENSP00000290158.3"; source "HAVANA"; tag "CCDS"; transcript_support_level "1";
chr17	HAVANA	exon	47649838	47650284	.	+	.	gene_id "ENSG00000108424.9"; transcript_id "ENST00000290158.8"; gene_type "protein_coding"; gene_status "KNOWN"; gene_name "KPNB1"; transcript_type "protein_coding"; transcript_status "KNOWN"; transcript_name "KPNB1-201"; exon_number "1"; exon_id "ENSE00001328366.3"; talon_gene "46915"; talon_transcript "165617"; talon_exon "768902"; ccdsid "CCDS11513.1"; exon_status "KNOWN"; level "2"; protein_id "ENSP00000290158.3"; source "HAVANA"; tag "CCDS";
chr17	HAVANA	exon	47650386	47650444	.	+	.	gene_id "ENSG00000108424.9"; transcript_id "ENST00000290158.8"; gene_type "protein_coding"; gene_status "KNOWN"; gene_name "KPNB1"; transcript_type "protein_coding"; transcript_status "KNOWN"; transcript_name "KPNB1-201"; exon_number "2"; exon_id "ENSE00003594181.1"; talon_gene "46915"; talon_transcript "165617"; talon_exon "768899"; ccdsid "CCDS11513.1"; exon_status "KNOWN"; level "2"; protein_id "ENSP00000464042.1"; source "HAVANA"; tag "cds_end_NF";
chr17	HAVANA	exon	47652694	47652876	.	+	.	gene_id "ENSG00000108424.9"; transcript_id "ENST00000290158.8"; gene_type "protein_coding"; gene_status "KNOWN"; gene_name "KPNB1"; transcript_type "protein_coding"; transcript_status "KNOWN"; transcript_name "KPNB1-201"; exon_number "3"; exon_id "ENSE00003493298.1"; talon_gene "46915"; talon_transcript "165617"; talon_exon "768856"; ccdsid "CCDS62228.1"; exon_status "KNOWN"; level "2"; protein_id "ENSP00000438253.2"; source "HAVANA"; tag "CCDS";
chr17	HAVANA	exon	47656860	47657060	.	+	.	gene_id "ENSG00000108424.9"; transcript_id "ENST00000290158.8"; gene_type "protein_coding"; gene_status "KNOWN"; gene_name "KPNB1"; transcript_type "protein_coding"; transcript_status "KNOWN"; transcript_name "KPNB1-201"; exon_number "4"; exon_id "ENSE00003539848.1"; talon_gene "46915"; talon_transcript "165617"; talon_exon "768858"; ccdsid "CCDS62228.1"; exon_status "KNOWN"; level "2"; protein_id "ENSP00000438253.2"; source "HAVANA"; tag "CCDS";
chr17	HAVANA	exon	47658508	47658660	.	+	.	gene_id "ENSG00000108424.9"; transcript_id "ENST00000290158.8"; gene_type "protein_coding"; gene_status "KNOWN"; gene_name "KPNB1"; transcript_type "protein_coding"; transcript_status "KNOWN"; transcript_name "KPNB1-201"; exon_number "5"; exon_id "ENSE00003684596.1"; talon_gene "46915"; talon_transcript "165617"; talon_exon "768860"; ccdsid "CCDS62228.1"; exon_status "KNOWN"; level "2"; protein_id "ENSP00000438253.2"; source "HAVANA"; tag "CCDS";
chr17	HAVANA	exon	47661119	47661178	.	+	.	gene_id "ENSG00000108424.9"; transcript_id "ENST00000290158.8"; gene_type "protein_coding"; gene_status "KNOWN"; gene_name "KPNB1"; transcript_type "protein_coding"; transcript_status "KNOWN"; transcript_name "KPNB1-201"; exon_number "6"; exon_id "ENSE00003669808.1"; talon_gene "46915"; talon_transcript "165617"; talon_exon "768862"; ccdsid "CCDS62228.1"; exon_status "KNOWN"; level "2"; protein_id "ENSP00000438253.2"; source "HAVANA"; tag "CCDS";
chr17	HAVANA	exon	47663089	47663178	.	+	.	gene_id "ENSG00000108424.9"; transcript_id "ENST00000290158.8"; gene_type "protein_coding"; gene_status "KNOWN"; gene_name "KPNB1"; transcript_type "protein_coding"; transcript_status "KNOWN"; transcript_name "KPNB1-201"; exon_number "7"; exon_id "ENSE00000924982.1"; talon_gene "46915"; talon_transcript "165617"; talon_exon "768864"; ccdsid "CCDS62228.1"; exon_status "KNOWN"; level "2"; protein_id "ENSP00000438253.2"; source "HAVANA"; tag "CCDS";
chr17	HAVANA	exon	47664159	47664269	.	+	.	gene_id "ENSG00000108424.9"; transcript_id "ENST00000290158.8"; gene_type "protein_coding"; gene_status "KNOWN"; gene_name "KPNB1"; transcript_type "protein_coding"; transcript_status "KNOWN"; transcript_name "KPNB1-201"; exon_number "8"; exon_id "ENSE00000924983.1"; talon_gene "46915"; talon_transcript "165617"; talon_exon "768866"; ccdsid "CCDS62228.1"; exon_status "KNOWN"; level "2"; protein_id "ENSP00000438253.2"; source "HAVANA"; tag "CCDS";
chr17	HAVANA	exon	47665057	47665158	.	+	.	gene_id "ENSG00000108424.9"; transcript_id "ENST00000290158.8"; gene_type "protein_coding"; gene_status "KNOWN"; gene_name "KPNB1"; transcript_type "protein_coding"; transcript_status "KNOWN"; transcript_name "KPNB1-201"; exon_number "9"; exon_id "ENSE00000924984.1"; talon_gene "46915"; talon_transcript "165617"; talon_exon "768868"; ccdsid "CCDS62228.1"; exon_status "KNOWN"; level "2"; protein_id "ENSP00000438253.2"; source "HAVANA"; tag "CCDS";
chr17	HAVANA	exon	47668186	47668410	.	+	.	gene_id "ENSG00000108424.9"; transcript_id "ENST00000290158.8"; gene_type "protein_coding"; gene_status "KNOWN"; gene_name "KPNB1"; transcript_type "protein_coding"; transcript_status "KNOWN"; transcript_name "KPNB1-201"; exon_number "10"; exon_id "ENSE00000924985.1"; talon_gene "46915"; talon_transcript "165617"; talon_exon "768870"; ccdsid "CCDS62228.1"; exon_status "KNOWN"; level "2"; protein_id "ENSP00000438253.2"; source "HAVANA"; tag "CCDS";
chr17	HAVANA	exon	47669678	47669869	.	+	.	gene_id "ENSG00000108424.9"; transcript_id "ENST00000290158.8"; gene_type "protein_coding"; gene_status "KNOWN"; gene_name "KPNB1"; transcript_type "protein_coding"; transcript_status "KNOWN"; transcript_name "KPNB1-201"; exon_number "11"; exon_id "ENSE00001043047.1"; talon_gene "46915"; talon_transcript "165617"; talon_exon "768872"; ccdsid "CCDS62228.1"; exon_status "KNOWN"; level "2"; protein_id "ENSP00000438253.2"; source "HAVANA"; tag "CCDS";
chr17	HAVANA	exon	47670702	47670832	.	+	.	gene_id "ENSG00000108424.9"; transcript_id "ENST00000290158.8"; gene_type "protein_coding"; gene_status "KNOWN"; gene_name "KPNB1"; transcript_type "protein_coding"; transcript_status "KNOWN"; transcript_name "KPNB1-201"; exon_number "12"; exon_id "ENSE00003658165.1"; talon_gene "46915"; talon_transcript "165617"; talon_exon "768874"; ccdsid "CCDS62228.1"; exon_status "KNOWN"; level "2"; protein_id "ENSP00000438253.2"; source "HAVANA"; tag "CCDS";
chr17	HAVANA	exon	47673018	47673165	.	+	.	gene_id "ENSG00000108424.9"; transcript_id "ENST00000290158.8"; gene_type "protein_coding"; gene_status "KNOWN"; gene_name "KPNB1"; transcript_type "protein_coding"; transcript_status "KNOWN"; transcript_name "KPNB1-201"; exon_number "13"; exon_id "ENSE00003472002.1"; talon_gene "46915"; talon_transcript "165617"; talon_exon "768876"; ccdsid "CCDS62228.1"; exon_status "KNOWN"; level "2"; protein_id "ENSP00000438253.2"; source "HAVANA"; tag "CCDS";
chr17	HAVANA	exon	47673490	47673561	.	+	.	gene_id "ENSG00000108424.9"; transcript_id "ENST00000290158.8"; gene_type "protein_coding"; gene_status "KNOWN"; gene_name "KPNB1"; transcript_type "protein_coding"; transcript_status "KNOWN"; transcript_name "KPNB1-201"; exon_number "14"; exon_id "ENSE00003786528.1"; talon_gene "46915"; talon_transcript "165617"; talon_exon "768878"; ccdsid "CCDS62228.1"; exon_status "KNOWN"; level "2"; protein_id "ENSP00000438253.2"; source "HAVANA"; tag "CCDS";
chr17	HAVANA	exon	47674638	47674782	.	+	.	gene_id "ENSG00000108424.9"; transcript_id "ENST00000290158.8"; gene_type "protein_coding"; gene_status "KNOWN"; gene_name "KPNB1"; transcript_type "protein_coding"; transcript_status "KNOWN"; transcript_name "KPNB1-201"; exon_number "15"; exon_id "ENSE00003637145.1"; talon_gene "46915"; talon_transcript "165617"; talon_exon "768880"; ccdsid "CCDS62228.1"; exon_status "KNOWN"; level "2"; protein_id "ENSP00000438253.2"; source "HAVANA"; tag "CCDS";
chr17	HAVANA	exon	47676409	47676491	.	+	.	gene_id "ENSG00000108424.9"; transcript_id "ENST00000290158.8"; gene_type "protein_coding"; gene_status "KNOWN"; gene_name "KPNB1"; transcript_type "protein_coding"; transcript_status "KNOWN"; transcript_name "KPNB1-201"; exon_number "16"; exon_id "ENSE00000924991.1"; talon_gene "46915"; talon_transcript "165617"; talon_exon "768882"; ccdsid "CCDS62228.1"; exon_status "KNOWN"; level "2"; protein_id "ENSP00000438253.2"; source "HAVANA"; tag "CCDS";
chr17	HAVANA	exon	47677020	47677127	.	+	.	gene_id "ENSG00000108424.9"; transcript_id "ENST00000290158.8"; gene_type "protein_coding"; gene_status "KNOWN"; gene_name "KPNB1"; transcript_type "protein_coding"; transcript_status "KNOWN"; transcript_name "KPNB1-201"; exon_number "17"; exon_id "ENSE00000924992.1"; talon_gene "46915"; talon_transcript "165617"; talon_exon "768884"; ccdsid "CCDS62228.1"; exon_status "KNOWN"; level "2"; protein_id "ENSP00000438253.2"; source "HAVANA"; tag "CCDS";
chr17	HAVANA	exon	47678046	47678189	.	+	.	gene_id "ENSG00000108424.9"; transcript_id "ENST00000290158.8"; gene_type "protein_coding"; gene_status "KNOWN"; gene_name "KPNB1"; transcript_type "protein_coding"; transcript_status "KNOWN"; transcript_name "KPNB1-201"; exon_number "18"; exon_id "ENSE00003475408.1"; talon_gene "46915"; talon_transcript "165617"; talon_exon "768886"; ccdsid "CCDS62228.1"; exon_status "KNOWN"; level "2"; protein_id "ENSP00000438253.2"; source "HAVANA"; tag "CCDS";
chr17	HAVANA	exon	47678308	47678413	.	+	.	gene_id "ENSG00000108424.9"; transcript_id "ENST00000290158.8"; gene_type "protein_coding"; gene_status "KNOWN"; gene_name "KPNB1"; transcript_type "protein_coding"; transcript_status "KNOWN"; transcript_name "KPNB1-201"; exon_number "19"; exon_id "ENSE00000924994.1"; talon_gene "46915"; talon_transcript "165617"; talon_exon "768888"; ccdsid "CCDS62228.1"; exon_status "KNOWN"; level "2"; protein_id "ENSP00000438253.2"; source "HAVANA"; tag "CCDS";
chr17	HAVANA	exon	47680020	47680134	.	+	.	gene_id "ENSG00000108424.9"; transcript_id "ENST00000290158.8"; gene_type "protein_coding"; gene_status "KNOWN"; gene_name "KPNB1"; transcript_type "protein_coding"; transcript_status "KNOWN"; transcript_name "KPNB1-201"; exon_number "20"; exon_id "ENSE00000924995.1"; talon_gene "46915"; talon_transcript "165617"; talon_exon "768890"; ccdsid "CCDS62228.1"; exon_status "KNOWN"; level "2"; protein_id "ENSP00000438253.2"; source "HAVANA"; tag "CCDS";
chr17	HAVANA	exon	47680508	47680669	.	+	.	gene_id "ENSG00000108424.9"; transcript_id "ENST00000290158.8"; gene_type "protein_coding"; gene_status "KNOWN"; gene_name "KPNB1"; transcript_type "protein_coding"; transcript_status "KNOWN"; transcript_name "KPNB1-201"; exon_number "21"; exon_id "ENSE00003599520.1"; talon_gene "46915"; talon_transcript "165617"; talon_exon "768892"; ccdsid "CCDS62228.1"; exon_status "KNOWN"; level "2"; protein_id "ENSP00000438253.2"; source "HAVANA"; tag "CCDS";
chr17	HAVANA	exon	47682404	47685505	.	+	.	gene_id "ENSG00000108424.9"; transcript_id "ENST00000290158.8"; gene_type "protein_coding"; gene_status "KNOWN"; gene_name "KPNB1"; transcript_type "protein_coding"; transcript_status "KNOWN"; transcript_name "KPNB1-201"; exon_number "22"; exon_id "ENSE00001343442.3"; talon_gene "46915"; talon_transcript "165617"; talon_exon "768903"; ccdsid "CCDS11513.1"; exon_status "KNOWN"; level "2"; protein_id "ENSP00000290158.3"; source "HAVANA"; tag "CCDS";
chr17	HAVANA	transcript	47651196	47682680	.	+	.	gene_id "ENSG00000108424.9"; transcript_id "ENST00000540627.5"; gene_name "KPNB1"; gene_status "KNOWN"; gene_type "protein_coding"; transcript_type "protein_coding"; transcript_status "KNOWN"; transcript_name "KPNB1-203"; talon_gene "46915"; talon_transcript "165620"; ccdsid "CCDS62228.1"; havana_transcript "OTTHUMT00000441351.1"; level "1"; protein_id "ENSP00000438964.1"; source "HAVANA"; tag "CCDS"; transcript_support_level "2";
chr17	HAVANA	exon	47651196	47651376	.	+	.	gene_id "ENSG00000108424.9"; transcript_id "ENST00000540627.5"; gene_type "protein_coding"; gene_status "KNOWN"; gene_name "KPNB1"; transcript_type "protein_coding"; transcript_status "KNOWN"; transcript_name "KPNB1-203"; exon_number "1"; exon_id "ENSE00002245743.1"; talon_gene "46915"; talon_transcript "165620"; talon_exon "768909"; ccdsid "CCDS62228.1"; exon_status "KNOWN"; level "1"; protein_id "ENSP00000438964.1"; source "HAVANA"; tag "CCDS";
chr17	HAVANA	exon	47652694	47652876	.	+	.	gene_id "ENSG00000108424.9"; transcript_id "ENST00000540627.5"; gene_type "protein_coding"; gene_status "KNOWN"; gene_name "KPNB1"; transcript_type "protein_coding"; transcript_status "KNOWN"; transcript_name "KPNB1-203"; exon_number "2"; exon_id "ENSE00003493298.1"; talon_gene "46915"; talon_transcript "165620"; talon_exon "768856"; ccdsid "CCDS62228.1"; exon_status "KNOWN"; level "2"; protein_id "ENSP00000438253.2"; source "HAVANA"; tag "CCDS";
chr17	HAVANA	exon	47656860	47657060	.	+	.	gene_id "ENSG00000108424.9"; transcript_id "ENST00000540627.5"; gene_type "protein_coding"; gene_status "KNOWN"; gene_name "KPNB1"; transcript_type "protein_coding"; transcript_status "KNOWN"; transcript_name "KPNB1-203"; exon_number "3"; exon_id "ENSE00003539848.1"; talon_gene "46915"; talon_transcript "165620"; talon_exon "768858"; ccdsid "CCDS62228.1"; exon_status "KNOWN"; level "2"; protein_id "ENSP00000438253.2"; source "HAVANA"; tag "CCDS";
chr17	HAVANA	exon	47658508	47658660	.	+	.	gene_id "ENSG00000108424.9"; transcript_id "ENST00000540627.5"; gene_type "protein_coding"; gene_status "KNOWN"; gene_name "KPNB1"; transcript_type "protein_coding"; transcript_status "KNOWN"; transcript_name "KPNB1-203"; exon_number "4"; exon_id "ENSE00003684596.1"; talon_gene "46915"; talon_transcript "165620"; talon_exon "768860"; ccdsid "CCDS62228.1"; exon_status "KNOWN"; level "2"; protein_id "ENSP00000438253.2"; source "HAVANA"; tag "CCDS";
chr17	HAVANA	exon	47661119	47661178	.	+	.	gene_id "ENSG00000108424.9"; transcript_id "ENST00000540627.5"; gene_type "protein_coding"; gene_status "KNOWN"; gene_name "KPNB1"; transcript_type "protein_coding"; transcript_status "KNOWN"; transcript_name "KPNB1-203"; exon_number "5"; exon_id "ENSE00003669808.1"; talon_gene "46915"; talon_transcript "165620"; talon_exon "768862"; ccdsid "CCDS62228.1"; exon_status "KNOWN"; level "2"; protein_id "ENSP00000438253.2"; source "HAVANA"; tag "CCDS";
chr17	HAVANA	exon	47663089	47663178	.	+	.	gene_id "ENSG00000108424.9"; transcript_id "ENST00000540627.5"; gene_type "protein_coding"; gene_status "KNOWN"; gene_name "KPNB1"; transcript_type "protein_coding"; transcript_status "KNOWN"; transcript_name "KPNB1-203"; exon_number "6"; exon_id "ENSE00000924982.1"; talon_gene "46915"; talon_transcript "165620"; talon_exon "768864"; ccdsid "CCDS62228.1"; exon_status "KNOWN"; level "2"; protein_id "ENSP00000438253.2"; source "HAVANA"; tag "CCDS";
chr17	HAVANA	exon	47664159	47664269	.	+	.	gene_id "ENSG00000108424.9"; transcript_id "ENST00000540627.5"; gene_type "protein_coding"; gene_status "KNOWN"; gene_name "KPNB1"; transcript_type "protein_coding"; transcript_status "KNOWN"; transcript_name "KPNB1-203"; exon_number "7"; exon_id "ENSE00000924983.1"; talon_gene "46915"; talon_transcript "165620"; talon_exon "768866"; ccdsid "CCDS62228.1"; exon_status "KNOWN"; level "2"; protein_id "ENSP00000438253.2"; source "HAVANA"; tag "CCDS";
chr17	HAVANA	exon	47665057	47665158	.	+	.	gene_id "ENSG00000108424.9"; transcript_id "ENST00000540627.5"; gene_type "protein_coding"; gene_status "KNOWN"; gene_name "KPNB1"; transcript_type "protein_coding"; transcript_status "KNOWN"; transcript_name "KPNB1-203"; exon_number "8"; exon_id "ENSE00000924984.1"; talon_gene "46915"; talon_transcript "165620"; talon_exon "768868"; ccdsid "CCDS62228.1"; exon_status "KNOWN"; level "2"; protein_id "ENSP00000438253.2"; source "HAVANA"; tag "CCDS";
chr17	HAVANA	exon	47668186	47668410	.	+	.	gene_id "ENSG00000108424.9"; transcript_id "ENST00000540627.5"; gene_type "protein_coding"; gene_status "KNOWN"; gene_name "KPNB1"; transcript_type "protein_coding"; transcript_status "KNOWN"; transcript_name "KPNB1-203"; exon_number "9"; exon_id "ENSE00000924985.1"; talon_gene "46915"; talon_transcript "165620"; talon_exon "768870"; ccdsid "CCDS62228.1"; exon_status "KNOWN"; level "2"; protein_id "ENSP00000438253.2"; source "HAVANA"; tag "CCDS";
chr17	HAVANA	exon	47669678	47669869	.	+	.	gene_id "ENSG00000108424.9"; transcript_id "ENST00000540627.5"; gene_type "protein_coding"; gene_status "KNOWN"; gene_name "KPNB1"; transcript_type "protein_coding"; transcript_status "KNOWN"; transcript_name "KPNB1-203"; exon_number "10"; exon_id "ENSE00001043047.1"; talon_gene "46915"; talon_transcript "165620"; talon_exon "768872"; ccdsid "CCDS62228.1"; exon_status "KNOWN"; level "2"; protein_id "ENSP00000438253.2"; source "HAVANA"; tag "CCDS";
chr17	HAVANA	exon	47670702	47670832	.	+	.	gene_id "ENSG00000108424.9"; transcript_id "ENST00000540627.5"; gene_type "protein_coding"; gene_status "KNOWN"; gene_name "KPNB1"; transcript_type "protein_coding"; transcript_status "KNOWN"; transcript_name "KPNB1-203"; exon_number "11"; exon_id "ENSE00003658165.1"; talon_gene "46915"; talon_transcript "165620"; talon_exon "768874"; ccdsid "CCDS62228.1"; exon_status "KNOWN"; level "2"; protein_id "ENSP00000438253.2"; source "HAVANA"; tag "CCDS";
chr17	HAVANA	exon	47673018	47673165	.	+	.	gene_id "ENSG00000108424.9"; transcript_id "ENST00000540627.5"; gene_type "protein_coding"; gene_status "KNOWN"; gene_name "KPNB1"; transcript_type "protein_coding"; transcript_status "KNOWN"; transcript_name "KPNB1-203"; exon_number "12"; exon_id "ENSE00003472002.1"; talon_gene "46915"; talon_transcript "165620"; talon_exon "768876"; ccdsid "CCDS62228.1"; exon_status "KNOWN"; level "2"; protein_id "ENSP00000438253.2"; source "HAVANA"; tag "CCDS";
chr17	HAVANA	exon	47673490	47673561	.	+	.	gene_id "ENSG00000108424.9"; transcript_id "ENST00000540627.5"; gene_type "protein_coding"; gene_status "KNOWN"; gene_name "KPNB1"; transcript_type "protein_coding"; transcript_status "KNOWN"; transcript_name "KPNB1-203"; exon_number "13"; exon_id "ENSE00003786528.1"; talon_gene "46915"; talon_transcript "165620"; talon_exon "768878"; ccdsid "CCDS62228.1"; exon_status "KNOWN"; level "2"; protein_id "ENSP00000438253.2"; source "HAVANA"; tag "CCDS";
chr17	HAVANA	exon	47674638	47674782	.	+	.	gene_id "ENSG00000108424.9"; transcript_id "ENST00000540627.5"; gene_type "protein_coding"; gene_status "KNOWN"; gene_name "KPNB1"; transcript_type "protein_coding"; transcript_status "KNOWN"; transcript_name "KPNB1-203"; exon_number "14"; exon_id "ENSE00003637145.1"; talon_gene "46915"; talon_transcript "165620"; talon_exon "768880"; ccdsid "CCDS62228.1"; exon_status "KNOWN"; level "2"; protein_id "ENSP00000438253.2"; source "HAVANA"; tag "CCDS";
chr17	HAVANA	exon	47676409	47676491	.	+	.	gene_id "ENSG00000108424.9"; transcript_id "ENST00000540627.5"; gene_type "protein_coding"; gene_status "KNOWN"; gene_name "KPNB1"; transcript_type "protein_coding"; transcript_status "KNOWN"; transcript_name "KPNB1-203"; exon_number "15"; exon_id "ENSE00000924991.1"; talon_gene "46915"; talon_transcript "165620"; talon_exon "768882"; ccdsid "CCDS62228.1"; exon_status "KNOWN"; level "2"; protein_id "ENSP00000438253.2"; source "HAVANA"; tag "CCDS";
chr17	HAVANA	exon	47677020	47677127	.	+	.	gene_id "ENSG00000108424.9"; transcript_id "ENST00000540627.5"; gene_type "protein_coding"; gene_status "KNOWN"; gene_name "KPNB1"; transcript_type "protein_coding"; transcript_status "KNOWN"; transcript_name "KPNB1-203"; exon_number "16"; exon_id "ENSE00000924992.1"; talon_gene "46915"; talon_transcript "165620"; talon_exon "768884"; ccdsid "CCDS62228.1"; exon_status "KNOWN"; level "2"; protein_id "ENSP00000438253.2"; source "HAVANA"; tag "CCDS";
chr17	HAVANA	exon	47678046	47678189	.	+	.	gene_id "ENSG00000108424.9"; transcript_id "ENST00000540627.5"; gene_type "protein_coding"; gene_status "KNOWN"; gene_name "KPNB1"; transcript_type "protein_coding"; transcript_status "KNOWN"; transcript_name "KPNB1-203"; exon_number "17"; exon_id "ENSE00003475408.1"; talon_gene "46915"; talon_transcript "165620"; talon_exon "768886"; ccdsid "CCDS62228.1"; exon_status "KNOWN"; level "2"; protein_id "ENSP00000438253.2"; source "HAVANA"; tag "CCDS";
chr17	HAVANA	exon	47678308	47678413	.	+	.	gene_id "ENSG00000108424.9"; transcript_id "ENST00000540627.5"; gene_type "protein_coding"; gene_status "KNOWN"; gene_name "KPNB1"; transcript_type "protein_coding"; transcript_status "KNOWN"; transcript_name "KPNB1-203"; exon_number "18"; exon_id "ENSE00000924994.1"; talon_gene "46915"; talon_transcript "165620"; talon_exon "768888"; ccdsid "CCDS62228.1"; exon_status "KNOWN"; level "2"; protein_id "ENSP00000438253.2"; source "HAVANA"; tag "CCDS";
chr17	HAVANA	exon	47680020	47680134	.	+	.	gene_id "ENSG00000108424.9"; transcript_id "ENST00000540627.5"; gene_type "protein_coding"; gene_status "KNOWN"; gene_name "KPNB1"; transcript_type "protein_coding"; transcript_status "KNOWN"; transcript_name "KPNB1-203"; exon_number "19"; exon_id "ENSE00000924995.1"; talon_gene "46915"; talon_transcript "165620"; talon_exon "768890"; ccdsid "CCDS62228.1"; exon_status "KNOWN"; level "2"; protein_id "ENSP00000438253.2"; source "HAVANA"; tag "CCDS";
chr17	HAVANA	exon	47680508	47680669	.	+	.	gene_id "ENSG00000108424.9"; transcript_id "ENST00000540627.5"; gene_type "protein_coding"; gene_status "KNOWN"; gene_name "KPNB1"; transcript_type "protein_coding"; transcript_status "KNOWN"; transcript_name "KPNB1-203"; exon_number "20"; exon_id "ENSE00003599520.1"; talon_gene "46915"; talon_transcript "165620"; talon_exon "768892"; ccdsid "CCDS62228.1"; exon_status "KNOWN"; level "2"; protein_id "ENSP00000438253.2"; source "HAVANA"; tag "CCDS";
chr17	HAVANA	exon	47682404	47682680	.	+	.	gene_id "ENSG00000108424.9"; transcript_id "ENST00000540627.5"; gene_type "protein_coding"; gene_status "KNOWN"; gene_name "KPNB1"; transcript_type "protein_coding"; transcript_status "KNOWN"; transcript_name "KPNB1-203"; exon_number "21"; exon_id "ENSE00002275173.1"; talon_gene "46915"; talon_transcript "165620"; talon_exon "768911"; ccdsid "CCDS62228.1"; exon_status "KNOWN"; level "1"; protein_id "ENSP00000438964.1"; source "HAVANA"; tag "CCDS";
chr17	HAVANA	transcript	47679880	47682589	.	+	.	gene_id "ENSG00000108424.9"; transcript_id "ENST00000580158.1"; gene_name "KPNB1"; gene_status "KNOWN"; gene_type "protein_coding"; transcript_type "retained_intron"; transcript_status "KNOWN"; transcript_name "KPNB1-209"; talon_gene "46915"; talon_transcript "165627"; havana_transcript "OTTHUMT00000441358.1"; level "2"; source "HAVANA"; transcript_support_level "2";
chr17	HAVANA	exon	47679880	47680134	.	+	.	gene_id "ENSG00000108424.9"; transcript_id "ENST00000580158.1"; gene_type "protein_coding"; gene_status "KNOWN"; gene_name "KPNB1"; transcript_type "retained_intron"; transcript_status "KNOWN"; transcript_name "KPNB1-209"; exon_number "1"; exon_id "ENSE00002722993.1"; talon_gene "46915"; talon_transcript "165627"; talon_exon "768928"; exon_status "KNOWN"; level "2"; source "HAVANA";
chr17	HAVANA	exon	47680508	47680669	.	+	.	gene_id "ENSG00000108424.9"; transcript_id "ENST00000580158.1"; gene_type "protein_coding"; gene_status "KNOWN"; gene_name "KPNB1"; transcript_type "retained_intron"; transcript_status "KNOWN"; transcript_name "KPNB1-209"; exon_number "2"; exon_id "ENSE00003599520.1"; talon_gene "46915"; talon_transcript "165627"; talon_exon "768892"; ccdsid "CCDS62228.1"; exon_status "KNOWN"; level "2"; protein_id "ENSP00000438253.2"; source "HAVANA"; tag "CCDS";
chr17	HAVANA	exon	47682404	47682589	.	+	.	gene_id "ENSG00000108424.9"; transcript_id "ENST00000580158.1"; gene_type "protein_coding"; gene_status "KNOWN"; gene_name "KPNB1"; transcript_type "retained_intron"; transcript_status "KNOWN"; transcript_name "KPNB1-209"; exon_number "3"; exon_id "ENSE00002723928.1"; talon_gene "46915"; talon_transcript "165627"; talon_exon "768929"; exon_status "KNOWN"; level "2"; source "HAVANA";
chr17	TALON	transcript	47680603	47683638	.	+	.	gene_id "ENSG00000108424.9"; transcript_id "ENCODEHT000453165"; gene_name "KPNB1"; gene_status "KNOWN"; gene_type "protein_coding"; transcript_status "NOVEL"; transcript_name "ENCODEHT000453165"; talon_gene "46915"; talon_transcript "453165"; ISM-prefix_to_IDs "165628"; ISM-prefix_transcript "TRUE"; ISM-suffix_to_IDs "165615,165617,165620,165621,165627,452589,452596,452597,452623,452624,452630,452640,452649,452675,452691,452693,452707,452710,452711,452712,452717,452718,452725,452749,452753,452765,452766,452808,452814,452823,452843,452850,452856,452866,452872,452876,452877,452886,452894,452903,452908,452912,452924,452928,452936,452941,452943,452944,452967,452969,452973,452975,452980,452994,452997,453012,453018,453031,453040,453048,453055,453065,453078,453097,453123,453129"; ISM-suffix_transcript "TRUE"; ISM_to_IDs "165615,165617,165620,165621,165627,165628,452589,452596,452597,452623,452624,452630,452637,452640,452649,452675,452682,452691,452693,452707,452710,452711,452712,452717,452718,452725,452749,452753,452765,452766,452808,452814,452823,452843,452850,452856,452866,452872,452876,452877,452886,452894,452903,452908,452912,452924,452928,452936,452941,452943,452944,452967,452969,452973,452975,452980,452994,452997,453012,453018,453031,453040,453048,453055,453065,453078,453097,453123,453129"; ISM_transcript "TRUE";
chr17	HAVANA	exon	47680603	47680669	.	+	.	gene_id "ENSG00000108424.9"; transcript_id "ENCODEHT000453165"; gene_type "protein_coding"; gene_status "KNOWN"; gene_name "KPNB1"; transcript_status "NOVEL"; transcript_name "ENCODEHT000453165"; exon_number "1"; exon_id "ENSE00002712374.1"; talon_gene "46915"; talon_transcript "453165"; talon_exon "768930"; exon_status "KNOWN"; level "2"; protein_id "ENSP00000462243.1"; source "HAVANA"; tag "not_organism_supported";
chr17	TALON	exon	47682404	47683638	.	+	.	gene_id "ENSG00000108424.9"; transcript_id "ENCODEHT000453165"; gene_type "protein_coding"; gene_status "KNOWN"; gene_name "KPNB1"; transcript_status "NOVEL"; transcript_name "ENCODEHT000453165"; exon_number "2"; exon_id "1222630"; talon_gene "46915"; talon_transcript "453165"; talon_exon "1222630"; exon_status "NOVEL";
chr17	TALON	transcript	47682404	47683090	.	+	.	gene_id "ENSG00000108424.9"; transcript_id "ENCODEHT000453250"; gene_name "KPNB1"; gene_status "KNOWN"; gene_type "protein_coding"; transcript_status "NOVEL"; transcript_name "ENCODEHT000453250"; talon_gene "46915"; talon_transcript "453250"; ISM_to_IDs "452589,452753,452765,452866,452924,452936,452941,452943,452994,453040,453097"; ISM_transcript "TRUE";
chr17	TALON	exon	47682404	47683090	.	+	.	gene_id "ENSG00000108424.9"; transcript_id "ENCODEHT000453250"; gene_type "protein_coding"; gene_status "KNOWN"; gene_name "KPNB1"; transcript_status "NOVEL"; transcript_name "ENCODEHT000453250"; exon_number "1"; exon_id "1222617"; talon_gene "46915"; talon_transcript "453250"; talon_exon "1222617"; exon_status "NOVEL";
chr17	HAVANA	gene	47694081	47698726	.	+	.	gene_id "ENSG00000198933.9"; gene_name "TBKBP1"; gene_status "KNOWN"; gene_type "protein_coding"; talon_gene "46917"; havana_gene "OTTHUMG00000178286.2"; level "2";
chr17	HAVANA	transcript	47694081	47698726	.	+	.	gene_id "ENSG00000198933.9"; transcript_id "ENST00000578982.5"; gene_name "TBKBP1"; gene_status "KNOWN"; gene_type "protein_coding"; transcript_type "protein_coding"; transcript_status "KNOWN"; transcript_name "TBKBP1-203"; talon_gene "46917"; talon_transcript "165630"; havana_transcript "OTTHUMT00000441361.2"; level "2"; protein_id "ENSP00000462339.1"; source "HAVANA"; tag "alternative_5_UTR"; transcript_support_level "3";
chr17	HAVANA	exon	47694081	47694194	.	+	.	gene_id "ENSG00000198933.9"; transcript_id "ENST00000578982.5"; gene_type "protein_coding"; gene_status "KNOWN"; gene_name "TBKBP1"; transcript_type "protein_coding"; transcript_status "KNOWN"; transcript_name "TBKBP1-203"; exon_number "1"; exon_id "ENSE00002728589.1"; talon_gene "46917"; talon_transcript "165630"; talon_exon "768935"; exon_status "KNOWN"; level "2"; protein_id "ENSP00000462339.1"; source "HAVANA"; tag "alternative_5_UTR";
chr17	HAVANA	exon	47696079	47696337	.	+	.	gene_id "ENSG00000198933.9"; transcript_id "ENST00000578982.5"; gene_type "protein_coding"; gene_status "KNOWN"; gene_name "TBKBP1"; transcript_type "protein_coding"; transcript_status "KNOWN"; transcript_name "TBKBP1-203"; exon_number "2"; exon_id "ENSE00002695017.1"; talon_gene "46917"; talon_transcript "165630"; talon_exon "768937"; exon_status "KNOWN"; level "2"; protein_id "ENSP00000462339.1"; source "HAVANA"; tag "alternative_5_UTR";
chr17	ENSEMBL	exon	47696711	47696833	.	+	.	gene_id "ENSG00000198933.9"; transcript_id "ENST00000578982.5"; gene_type "protein_coding"; gene_status "KNOWN"; gene_name "TBKBP1"; transcript_type "protein_coding"; transcript_status "KNOWN"; transcript_name "TBKBP1-203"; exon_number "3"; exon_id "ENSE00000924999.1"; talon_gene "46917"; talon_transcript "165630"; talon_exon "768939"; ccdsid "CCDS45722.1"; exon_status "KNOWN"; level "3"; protein_id "ENSP00000484395.1"; source "ENSEMBL"; tag "basic";
chr17	ENSEMBL	exon	47697089	47697193	.	+	.	gene_id "ENSG00000198933.9"; transcript_id "ENST00000578982.5"; gene_type "protein_coding"; gene_status "KNOWN"; gene_name "TBKBP1"; transcript_type "protein_coding"; transcript_status "KNOWN"; transcript_name "TBKBP1-203"; exon_number "4"; exon_id "ENSE00000925000.1"; talon_gene "46917"; talon_transcript "165630"; talon_exon "768941"; ccdsid "CCDS45722.1"; exon_status "KNOWN"; level "3"; protein_id "ENSP00000484395.1"; source "ENSEMBL"; tag "basic";
chr17	HAVANA	exon	47698595	47698726	.	+	.	gene_id "ENSG00000198933.9"; transcript_id "ENST00000578982.5"; gene_type "protein_coding"; gene_status "KNOWN"; gene_name "TBKBP1"; transcript_type "protein_coding"; transcript_status "KNOWN"; transcript_name "TBKBP1-203"; exon_number "5"; exon_id "ENSE00002232691.2"; talon_gene "46917"; talon_transcript "165630"; talon_exon "768943"; exon_status "KNOWN"; level "2"; protein_id "ENSP00000462339.1"; source "HAVANA"; tag "alternative_5_UTR";
chr17	HAVANA	gene	47733244	47746119	.	+	.	gene_id "ENSG00000073861.2"; gene_name "TBX21"; gene_status "KNOWN"; gene_type "protein_coding"; talon_gene "46918"; havana_gene "OTTHUMG00000178287.1"; level "2";
chr17	HAVANA	transcript	47733244	47746119	.	+	.	gene_id "ENSG00000073861.2"; transcript_id "ENST00000177694.1"; gene_name "TBX21"; gene_status "KNOWN"; gene_type "protein_coding"; transcript_type "protein_coding"; transcript_status "KNOWN"; transcript_name "TBX21-201"; talon_gene "46918"; talon_transcript "165634"; ccdsid "CCDS11514.1"; havana_transcript "OTTHUMT00000441365.1"; level "2"; protein_id "ENSP00000177694.1"; source "HAVANA"; tag "CCDS"; transcript_support_level "1";
chr17	HAVANA	exon	47733244	47733945	.	+	.	gene_id "ENSG00000073861.2"; transcript_id "ENST00000177694.1"; gene_type "protein_coding"; gene_status "KNOWN"; gene_name "TBX21"; transcript_type "protein_coding"; transcript_status "KNOWN"; transcript_name "TBX21-201"; exon_number "1"; exon_id "ENSE00000812587.2"; talon_gene "46918"; talon_transcript "165634"; talon_exon "768964"; ccdsid "CCDS11514.1"; exon_status "KNOWN"; level "2"; protein_id "ENSP00000177694.1"; source "HAVANA"; tag "CCDS";
chr17	HAVANA	exon	47742610	47742764	.	+	.	gene_id "ENSG00000073861.2"; transcript_id "ENST00000177694.1"; gene_type "protein_coding"; gene_status "KNOWN"; gene_name "TBX21"; transcript_type "protein_coding"; transcript_status "KNOWN"; transcript_name "TBX21-201"; exon_number "2"; exon_id "ENSE00000735504.1"; talon_gene "46918"; talon_transcript "165634"; talon_exon "768966"; ccdsid "CCDS11514.1"; exon_status "KNOWN"; level "2"; protein_id "ENSP00000177694.1"; source "HAVANA"; tag "CCDS";
chr17	HAVANA	exon	47743071	47743192	.	+	.	gene_id "ENSG00000073861.2"; transcript_id "ENST00000177694.1"; gene_type "protein_coding"; gene_status "KNOWN"; gene_name "TBX21"; transcript_type "protein_coding"; transcript_status "KNOWN"; transcript_name "TBX21-201"; exon_number "3"; exon_id "ENSE00000735501.1"; talon_gene "46918"; talon_transcript "165634"; talon_exon "768968"; ccdsid "CCDS11514.1"; exon_status "KNOWN"; level "2"; protein_id "ENSP00000177694.1"; source "HAVANA"; tag "CCDS";
chr17	HAVANA	exon	47744195	47744353	.	+	.	gene_id "ENSG00000073861.2"; transcript_id "ENST00000177694.1"; gene_type "protein_coding"; gene_status "KNOWN"; gene_name "TBX21"; transcript_type "protein_coding"; transcript_status "KNOWN"; transcript_name "TBX21-201"; exon_number "4"; exon_id "ENSE00000735498.1"; talon_gene "46918"; talon_transcript "165634"; talon_exon "768970"; ccdsid "CCDS11514.1"; exon_status "KNOWN"; level "2"; protein_id "ENSP00000177694.1"; source "HAVANA"; tag "CCDS";
chr17	HAVANA	exon	47744482	47744543	.	+	.	gene_id "ENSG00000073861.2"; transcript_id "ENST00000177694.1"; gene_type "protein_coding"; gene_status "KNOWN"; gene_name "TBX21"; transcript_type "protein_coding"; transcript_status "KNOWN"; transcript_name "TBX21-201"; exon_number "5"; exon_id "ENSE00001725880.1"; talon_gene "46918"; talon_transcript "165634"; talon_exon "768972"; ccdsid "CCDS11514.1"; exon_status "KNOWN"; level "2"; protein_id "ENSP00000177694.1"; source "HAVANA"; tag "CCDS";
chr17	HAVANA	exon	47744748	47746119	.	+	.	gene_id "ENSG00000073861.2"; transcript_id "ENST00000177694.1"; gene_type "protein_coding"; gene_status "KNOWN"; gene_name "TBX21"; transcript_type "protein_coding"; transcript_status "KNOWN"; transcript_name "TBX21-201"; exon_number "6"; exon_id "ENSE00001043177.3"; talon_gene "46918"; talon_transcript "165634"; talon_exon "768974"; ccdsid "CCDS11514.1"; exon_status "KNOWN"; level "2"; protein_id "ENSP00000177694.1"; source "HAVANA"; tag "CCDS";
chr17	HAVANA	gene	47807372	47821770	.	-	.	gene_id "ENSG00000006025.11"; gene_name "OSBPL7"; gene_status "KNOWN"; gene_type "protein_coding"; talon_gene "46919"; havana_gene "OTTHUMG00000178288.1"; level "2";
chr17	HAVANA	transcript	47807372	47821770	.	-	.	gene_id "ENSG00000006025.11"; transcript_id "ENST00000007414.7"; gene_name "OSBPL7"; gene_status "KNOWN"; gene_type "protein_coding"; transcript_type "protein_coding"; transcript_status "KNOWN"; transcript_name "OSBPL7-201"; talon_gene "46919"; talon_transcript "165636"; ccdsid "CCDS11515.1"; havana_transcript "OTTHUMT00000441367.1"; level "2"; protein_id "ENSP00000007414.3"; source "HAVANA"; tag "CCDS"; transcript_support_level "1";
chr17	HAVANA	exon	47821666	47821770	.	-	.	gene_id "ENSG00000006025.11"; transcript_id "ENST00000007414.7"; gene_type "protein_coding"; gene_status "KNOWN"; gene_name "OSBPL7"; transcript_type "protein_coding"; transcript_status "KNOWN"; transcript_name "OSBPL7-201"; exon_number "1"; exon_id "ENSE00002725432.1"; talon_gene "46919"; talon_transcript "165636"; talon_exon "768977"; ccdsid "CCDS11515.1"; exon_status "KNOWN"; level "2"; protein_id "ENSP00000007414.3"; source "HAVANA"; tag "CCDS";
chr17	ENSEMBL	exon	47820204	47820365	.	-	.	gene_id "ENSG00000006025.11"; transcript_id "ENST00000007414.7"; gene_type "protein_coding"; gene_status "KNOWN"; gene_name "OSBPL7"; transcript_type "protein_coding"; transcript_status "KNOWN"; transcript_name "OSBPL7-201"; exon_number "2"; exon_id "ENSE00003597467.1"; talon_gene "46919"; talon_transcript "165636"; talon_exon "768979"; ccdsid "CCDS11515.1"; exon_status "KNOWN"; level "3"; protein_id "ENSP00000376295.3"; source "ENSEMBL"; tag "CCDS";
chr17	ENSEMBL	exon	47819971	47820096	.	-	.	gene_id "ENSG00000006025.11"; transcript_id "ENST00000007414.7"; gene_type "protein_coding"; gene_status "KNOWN"; gene_name "OSBPL7"; transcript_type "protein_coding"; transcript_status "KNOWN"; transcript_name "OSBPL7-201"; exon_number "3"; exon_id "ENSE00003652977.1"; talon_gene "46919"; talon_transcript "165636"; talon_exon "768981"; ccdsid "CCDS11515.1"; exon_status "KNOWN"; level "3"; protein_id "ENSP00000376295.3"; source "ENSEMBL"; tag "CCDS";
chr17	ENSEMBL	exon	47819729	47819782	.	-	.	gene_id "ENSG00000006025.11"; transcript_id "ENST00000007414.7"; gene_type "protein_coding"; gene_status "KNOWN"; gene_name "OSBPL7"; transcript_type "protein_coding"; transcript_status "KNOWN"; transcript_name "OSBPL7-201"; exon_number "4"; exon_id "ENSE00003550163.1"; talon_gene "46919"; talon_transcript "165636"; talon_exon "768983"; ccdsid "CCDS11515.1"; exon_status "KNOWN"; level "3"; protein_id "ENSP00000376295.3"; source "ENSEMBL"; tag "CCDS";
chr17	ENSEMBL	exon	47818986	47819099	.	-	.	gene_id "ENSG00000006025.11"; transcript_id "ENST00000007414.7"; gene_type "protein_coding"; gene_status "KNOWN"; gene_name "OSBPL7"; transcript_type "protein_coding"; transcript_status "KNOWN"; transcript_name "OSBPL7-201"; exon_number "5"; exon_id "ENSE00003534393.1"; talon_gene "46919"; talon_transcript "165636"; talon_exon "768985"; ccdsid "CCDS11515.1"; exon_status "KNOWN"; level "3"; protein_id "ENSP00000376295.3"; source "ENSEMBL"; tag "CCDS";
chr17	ENSEMBL	exon	47818506	47818616	.	-	.	gene_id "ENSG00000006025.11"; transcript_id "ENST00000007414.7"; gene_type "protein_coding"; gene_status "KNOWN"; gene_name "OSBPL7"; transcript_type "protein_coding"; transcript_status "KNOWN"; transcript_name "OSBPL7-201"; exon_number "6"; exon_id "ENSE00003577556.1"; talon_gene "46919"; talon_transcript "165636"; talon_exon "768987"; ccdsid "CCDS11515.1"; exon_status "KNOWN"; level "3"; protein_id "ENSP00000376295.3"; source "ENSEMBL"; tag "CCDS";
chr17	ENSEMBL	exon	47818269	47818386	.	-	.	gene_id "ENSG00000006025.11"; transcript_id "ENST00000007414.7"; gene_type "protein_coding"; gene_status "KNOWN"; gene_name "OSBPL7"; transcript_type "protein_coding"; transcript_status "KNOWN"; transcript_name "OSBPL7-201"; exon_number "7"; exon_id "ENSE00003667427.1"; talon_gene "46919"; talon_transcript "165636"; talon_exon "768989"; ccdsid "CCDS11515.1"; exon_status "KNOWN"; level "3"; protein_id "ENSP00000376295.3"; source "ENSEMBL"; tag "CCDS";
chr17	ENSEMBL	exon	47817256	47817359	.	-	.	gene_id "ENSG00000006025.11"; transcript_id "ENST00000007414.7"; gene_type "protein_coding"; gene_status "KNOWN"; gene_name "OSBPL7"; transcript_type "protein_coding"; transcript_status "KNOWN"; transcript_name "OSBPL7-201"; exon_number "8"; exon_id "ENSE00003617158.1"; talon_gene "46919"; talon_transcript "165636"; talon_exon "768991"; ccdsid "CCDS11515.1"; exon_status "KNOWN"; level "3"; protein_id "ENSP00000376295.3"; source "ENSEMBL"; tag "CCDS";
chr17	ENSEMBL	exon	47816780	47816872	.	-	.	gene_id "ENSG00000006025.11"; transcript_id "ENST00000007414.7"; gene_type "protein_coding"; gene_status "KNOWN"; gene_name "OSBPL7"; transcript_type "protein_coding"; transcript_status "KNOWN"; transcript_name "OSBPL7-201"; exon_number "9"; exon_id "ENSE00003526797.1"; talon_gene "46919"; talon_transcript "165636"; talon_exon "768993"; ccdsid "CCDS11515.1"; exon_status "KNOWN"; level "3"; protein_id "ENSP00000376295.3"; source "ENSEMBL"; tag "CCDS";
chr17	ENSEMBL	exon	47816563	47816695	.	-	.	gene_id "ENSG00000006025.11"; transcript_id "ENST00000007414.7"; gene_type "protein_coding"; gene_status "KNOWN"; gene_name "OSBPL7"; transcript_type "protein_coding"; transcript_status "KNOWN"; transcript_name "OSBPL7-201"; exon_number "10"; exon_id "ENSE00003513843.1"; talon_gene "46919"; talon_transcript "165636"; talon_exon "768995"; ccdsid "CCDS11515.1"; exon_status "KNOWN"; level "3"; protein_id "ENSP00000376295.3"; source "ENSEMBL"; tag "CCDS";
chr17	ENSEMBL	exon	47816388	47816482	.	-	.	gene_id "ENSG00000006025.11"; transcript_id "ENST00000007414.7"; gene_type "protein_coding"; gene_status "KNOWN"; gene_name "OSBPL7"; transcript_type "protein_coding"; transcript_status "KNOWN"; transcript_name "OSBPL7-201"; exon_number "11"; exon_id "ENSE00000735431.1"; talon_gene "46919"; talon_transcript "165636"; talon_exon "768997"; ccdsid "CCDS11515.1"; exon_status "KNOWN"; level "3"; protein_id "ENSP00000376295.3"; source "ENSEMBL"; tag "CCDS";
chr17	ENSEMBL	exon	47816107	47816202	.	-	.	gene_id "ENSG00000006025.11"; transcript_id "ENST00000007414.7"; gene_type "protein_coding"; gene_status "KNOWN"; gene_name "OSBPL7"; transcript_type "protein_coding"; transcript_status "KNOWN"; transcript_name "OSBPL7-201"; exon_number "12"; exon_id "ENSE00000735452.1"; talon_gene "46919"; talon_transcript "165636"; talon_exon "768999"; ccdsid "CCDS11515.1"; exon_status "KNOWN"; level "3"; protein_id "ENSP00000376295.3"; source "ENSEMBL"; tag "CCDS";
chr17	ENSEMBL	exon	47815215	47815352	.	-	.	gene_id "ENSG00000006025.11"; transcript_id "ENST00000007414.7"; gene_type "protein_coding"; gene_status "KNOWN"; gene_name "OSBPL7"; transcript_type "protein_coding"; transcript_status "KNOWN"; transcript_name "OSBPL7-201"; exon_number "13"; exon_id "ENSE00000735458.1"; talon_gene "46919"; talon_transcript "165636"; talon_exon "769001"; ccdsid "CCDS11515.1"; exon_status "KNOWN"; level "3"; protein_id "ENSP00000376295.3"; source "ENSEMBL"; tag "CCDS";
chr17	ENSEMBL	exon	47814521	47814614	.	-	.	gene_id "ENSG00000006025.11"; transcript_id "ENST00000007414.7"; gene_type "protein_coding"; gene_status "KNOWN"; gene_name "OSBPL7"; transcript_type "protein_coding"; transcript_status "KNOWN"; transcript_name "OSBPL7-201"; exon_number "14"; exon_id "ENSE00000735462.1"; talon_gene "46919"; talon_transcript "165636"; talon_exon "769003"; ccdsid "CCDS11515.1"; exon_status "KNOWN"; level "3"; protein_id "ENSP00000376295.3"; source "ENSEMBL"; tag "CCDS";
chr17	ENSEMBL	exon	47813587	47813834	.	-	.	gene_id "ENSG00000006025.11"; transcript_id "ENST00000007414.7"; gene_type "protein_coding"; gene_status "KNOWN"; gene_name "OSBPL7"; transcript_type "protein_coding"; transcript_status "KNOWN"; transcript_name "OSBPL7-201"; exon_number "15"; exon_id "ENSE00003547870.1"; talon_gene "46919"; talon_transcript "165636"; talon_exon "769005"; ccdsid "CCDS11515.1"; exon_status "KNOWN"; level "3"; protein_id "ENSP00000376295.3"; source "ENSEMBL"; tag "CCDS";
chr17	ENSEMBL	exon	47813266	47813403	.	-	.	gene_id "ENSG00000006025.11"; transcript_id "ENST00000007414.7"; gene_type "protein_coding"; gene_status "KNOWN"; gene_name "OSBPL7"; transcript_type "protein_coding"; transcript_status "KNOWN"; transcript_name "OSBPL7-201"; exon_number "16"; exon_id "ENSE00003510078.1"; talon_gene "46919"; talon_transcript "165636"; talon_exon "769007"; ccdsid "CCDS11515.1"; exon_status "KNOWN"; level "3"; protein_id "ENSP00000376295.3"; source "ENSEMBL"; tag "CCDS";
chr17	ENSEMBL	exon	47810772	47810835	.	-	.	gene_id "ENSG00000006025.11"; transcript_id "ENST00000007414.7"; gene_type "protein_coding"; gene_status "KNOWN"; gene_name "OSBPL7"; transcript_type "protein_coding"; transcript_status "KNOWN"; transcript_name "OSBPL7-201"; exon_number "17"; exon_id "ENSE00003470922.1"; talon_gene "46919"; talon_transcript "165636"; talon_exon "769009"; ccdsid "CCDS11515.1"; exon_status "KNOWN"; level "3"; protein_id "ENSP00000376295.3"; source "ENSEMBL"; tag "CCDS";
chr17	ENSEMBL	exon	47810594	47810672	.	-	.	gene_id "ENSG00000006025.11"; transcript_id "ENST00000007414.7"; gene_type "protein_coding"; gene_status "KNOWN"; gene_name "OSBPL7"; transcript_type "protein_coding"; transcript_status "KNOWN"; transcript_name "OSBPL7-201"; exon_number "18"; exon_id "ENSE00003519210.1"; talon_gene "46919"; talon_transcript "165636"; talon_exon "769011"; ccdsid "CCDS11515.1"; exon_status "KNOWN"; level "3"; protein_id "ENSP00000376295.3"; source "ENSEMBL"; tag "CCDS";
chr17	ENSEMBL	exon	47809334	47809478	.	-	.	gene_id "ENSG00000006025.11"; transcript_id "ENST00000007414.7"; gene_type "protein_coding"; gene_status "KNOWN"; gene_name "OSBPL7"; transcript_type "protein_coding"; transcript_status "KNOWN"; transcript_name "OSBPL7-201"; exon_number "19"; exon_id "ENSE00003602131.1"; talon_gene "46919"; talon_transcript "165636"; talon_exon "769013"; ccdsid "CCDS11515.1"; exon_status "KNOWN"; level "3"; protein_id "ENSP00000376295.3"; source "ENSEMBL"; tag "CCDS";
chr17	ENSEMBL	exon	47809076	47809220	.	-	.	gene_id "ENSG00000006025.11"; transcript_id "ENST00000007414.7"; gene_type "protein_coding"; gene_status "KNOWN"; gene_name "OSBPL7"; transcript_type "protein_coding"; transcript_status "KNOWN"; transcript_name "OSBPL7-201"; exon_number "20"; exon_id "ENSE00003580380.1"; talon_gene "46919"; talon_transcript "165636"; talon_exon "769015"; ccdsid "CCDS11515.1"; exon_status "KNOWN"; level "3"; protein_id "ENSP00000376295.3"; source "ENSEMBL"; tag "CCDS";
chr17	ENSEMBL	exon	47808864	47808990	.	-	.	gene_id "ENSG00000006025.11"; transcript_id "ENST00000007414.7"; gene_type "protein_coding"; gene_status "KNOWN"; gene_name "OSBPL7"; transcript_type "protein_coding"; transcript_status "KNOWN"; transcript_name "OSBPL7-201"; exon_number "21"; exon_id "ENSE00003576679.1"; talon_gene "46919"; talon_transcript "165636"; talon_exon "769017"; ccdsid "CCDS11515.1"; exon_status "KNOWN"; level "3"; protein_id "ENSP00000376295.3"; source "ENSEMBL"; tag "CCDS";
chr17	ENSEMBL	exon	47808538	47808660	.	-	.	gene_id "ENSG00000006025.11"; transcript_id "ENST00000007414.7"; gene_type "protein_coding"; gene_status "KNOWN"; gene_name "OSBPL7"; transcript_type "protein_coding"; transcript_status "KNOWN"; transcript_name "OSBPL7-201"; exon_number "22"; exon_id "ENSE00003665070.1"; talon_gene "46919"; talon_transcript "165636"; talon_exon "769019"; ccdsid "CCDS11515.1"; exon_status "KNOWN"; level "3"; protein_id "ENSP00000376295.3"; source "ENSEMBL"; tag "CCDS";
chr17	HAVANA	exon	47807372	47808399	.	-	.	gene_id "ENSG00000006025.11"; transcript_id "ENST00000007414.7"; gene_type "protein_coding"; gene_status "KNOWN"; gene_name "OSBPL7"; transcript_type "protein_coding"; transcript_status "KNOWN"; transcript_name "OSBPL7-201"; exon_number "23"; exon_id "ENSE00002702628.1"; talon_gene "46919"; talon_transcript "165636"; talon_exon "769021"; ccdsid "CCDS11515.1"; exon_status "KNOWN"; level "2"; protein_id "ENSP00000007414.3"; source "HAVANA"; tag "CCDS";
chr17	HAVANA	gene	47823272	47831534	.	-	.	gene_id "ENSG00000159111.12"; gene_name "MRPL10"; gene_status "KNOWN"; gene_type "protein_coding"; talon_gene "46920"; havana_gene "OTTHUMG00000156302.1"; level "2";
chr17	HAVANA	transcript	47823272	47831517	.	-	.	gene_id "ENSG00000159111.12"; transcript_id "ENST00000351111.6"; gene_name "MRPL10"; gene_status "KNOWN"; gene_type "protein_coding"; transcript_type "protein_coding"; transcript_status "KNOWN"; transcript_name "MRPL10-202"; talon_gene "46920"; talon_transcript "165647"; ccdsid "CCDS11516.1"; havana_transcript "OTTHUMT00000343764.1"; level "2"; protein_id "ENSP00000324100.4"; source "HAVANA"; tag "CCDS"; transcript_support_level "1";
chr17	HAVANA	exon	47831460	47831517	.	-	.	gene_id "ENSG00000159111.12"; transcript_id "ENST00000351111.6"; gene_type "protein_coding"; gene_status "KNOWN"; gene_name "MRPL10"; transcript_type "protein_coding"; transcript_status "KNOWN"; transcript_name "MRPL10-202"; exon_number "1"; exon_id "ENSE00001926566.1"; talon_gene "46920"; talon_transcript "165647"; talon_exon "769054"; ccdsid "CCDS11516.1"; exon_status "KNOWN"; level "2"; protein_id "ENSP00000324100.4"; source "HAVANA"; tag "CCDS";
chr17	HAVANA	exon	47828501	47828670	.	-	.	gene_id "ENSG00000159111.12"; transcript_id "ENST00000351111.6"; gene_type "protein_coding"; gene_status "KNOWN"; gene_name "MRPL10"; transcript_type "protein_coding"; transcript_status "KNOWN"; transcript_name "MRPL10-202"; exon_number "2"; exon_id "ENSE00003458817.1"; talon_gene "46920"; talon_transcript "165647"; talon_exon "769056"; ccdsid "CCDS11516.1"; exon_status "KNOWN"; level "2"; protein_id "ENSP00000324100.4"; source "HAVANA"; tag "CCDS";
chr17	HAVANA	exon	47827040	47827204	.	-	.	gene_id "ENSG00000159111.12"; transcript_id "ENST00000351111.6"; gene_type "protein_coding"; gene_status "KNOWN"; gene_name "MRPL10"; transcript_type "protein_coding"; transcript_status "KNOWN"; transcript_name "MRPL10-202"; exon_number "3"; exon_id "ENSE00003464328.1"; talon_gene "46920"; talon_transcript "165647"; talon_exon "769058"; ccdsid "CCDS11516.1"; exon_status "KNOWN"; level "2"; protein_id "ENSP00000324100.4"; source "HAVANA"; tag "CCDS";
chr17	HAVANA	exon	47826637	47826781	.	-	.	gene_id "ENSG00000159111.12"; transcript_id "ENST00000351111.6"; gene_type "protein_coding"; gene_status "KNOWN"; gene_name "MRPL10"; transcript_type "protein_coding"; transcript_status "KNOWN"; transcript_name "MRPL10-202"; exon_number "4"; exon_id "ENSE00003549461.1"; talon_gene "46920"; talon_transcript "165647"; talon_exon "769060"; ccdsid "CCDS11516.1"; exon_status "KNOWN"; level "2"; protein_id "ENSP00000324100.4"; source "HAVANA"; tag "CCDS";
chr17	HAVANA	exon	47823272	47824458	.	-	.	gene_id "ENSG00000159111.12"; transcript_id "ENST00000351111.6"; gene_type "protein_coding"; gene_status "KNOWN"; gene_name "MRPL10"; transcript_type "protein_coding"; transcript_status "KNOWN"; transcript_name "MRPL10-202"; exon_number "5"; exon_id "ENSE00001349129.2"; talon_gene "46920"; talon_transcript "165647"; talon_exon "769062"; ccdsid "CCDS11516.1"; exon_status "KNOWN"; level "2"; protein_id "ENSP00000324100.4"; source "HAVANA"; tag "CCDS";
chr17	TALON	transcript	47823272	47824458	.	-	.	gene_id "ENSG00000159111.12"; transcript_id "ENCODEHT000453474"; gene_name "MRPL10"; gene_status "KNOWN"; gene_type "protein_coding"; transcript_status "NOVEL"; transcript_name "ENCODEHT000453474"; talon_gene "46920"; talon_transcript "453474"; ISM_to_IDs "165647,453472"; ISM_transcript "TRUE";
chr17	HAVANA	exon	47823272	47824458	.	-	.	gene_id "ENSG00000159111.12"; transcript_id "ENCODEHT000453474"; gene_type "protein_coding"; gene_status "KNOWN"; gene_name "MRPL10"; transcript_status "NOVEL"; transcript_name "ENCODEHT000453474"; exon_number "1"; exon_id "ENSE00001349129.2"; talon_gene "46920"; talon_transcript "453474"; talon_exon "769062"; ccdsid "CCDS11516.1"; exon_status "KNOWN"; level "2"; protein_id "ENSP00000324100.4"; source "HAVANA"; tag "CCDS";
chr17	TALON	transcript	47823461	47828670	.	-	.	gene_id "ENSG00000159111.12"; transcript_id "ENCODEHT000453478"; gene_name "MRPL10"; gene_status "KNOWN"; gene_type "protein_coding"; transcript_status "NOVEL"; transcript_name "ENCODEHT000453478"; talon_gene "46920"; talon_transcript "453478"; ISM-suffix_to_IDs "165647,165648,165649,165650"; ISM-suffix_transcript "TRUE"; ISM_to_IDs "165647,165648,165649,165650"; ISM_transcript "TRUE";
chr17	HAVANA	exon	47828501	47828670	.	-	.	gene_id "ENSG00000159111.12"; transcript_id "ENCODEHT000453478"; gene_type "protein_coding"; gene_status "KNOWN"; gene_name "MRPL10"; transcript_status "NOVEL"; transcript_name "ENCODEHT000453478"; exon_number "1"; exon_id "ENSE00003458817.1"; talon_gene "46920"; talon_transcript "453478"; talon_exon "769056"; ccdsid "CCDS11516.1"; exon_status "KNOWN"; level "2"; protein_id "ENSP00000324100.4"; source "HAVANA"; tag "CCDS";
chr17	HAVANA	exon	47827040	47827204	.	-	.	gene_id "ENSG00000159111.12"; transcript_id "ENCODEHT000453478"; gene_type "protein_coding"; gene_status "KNOWN"; gene_name "MRPL10"; transcript_status "NOVEL"; transcript_name "ENCODEHT000453478"; exon_number "2"; exon_id "ENSE00003464328.1"; talon_gene "46920"; talon_transcript "453478"; talon_exon "769058"; ccdsid "CCDS11516.1"; exon_status "KNOWN"; level "2"; protein_id "ENSP00000324100.4"; source "HAVANA"; tag "CCDS";
chr17	HAVANA	exon	47826637	47826781	.	-	.	gene_id "ENSG00000159111.12"; transcript_id "ENCODEHT000453478"; gene_type "protein_coding"; gene_status "KNOWN"; gene_name "MRPL10"; transcript_status "NOVEL"; transcript_name "ENCODEHT000453478"; exon_number "3"; exon_id "ENSE00003549461.1"; talon_gene "46920"; talon_transcript "453478"; talon_exon "769060"; ccdsid "CCDS11516.1"; exon_status "KNOWN"; level "2"; protein_id "ENSP00000324100.4"; source "HAVANA"; tag "CCDS";
chr17	HAVANA	exon	47823461	47824458	.	-	.	gene_id "ENSG00000159111.12"; transcript_id "ENCODEHT000453478"; gene_type "protein_coding"; gene_status "KNOWN"; gene_name "MRPL10"; transcript_status "NOVEL"; transcript_name "ENCODEHT000453478"; exon_number "4"; exon_id "ENSE00001669970.1"; talon_gene "46920"; talon_transcript "453478"; talon_exon "769065"; ccdsid "CCDS11517.1"; exon_status "KNOWN"; level "2"; protein_id "ENSP00000290208.7"; source "HAVANA"; tag "CCDS";
chr17	HAVANA	transcript	47823490	47831534	.	-	.	gene_id "ENSG00000159111.12"; transcript_id "ENST00000414011.1"; gene_name "MRPL10"; gene_status "KNOWN"; gene_type "protein_coding"; transcript_type "protein_coding"; transcript_status "KNOWN"; transcript_name "MRPL10-203"; talon_gene "46920"; talon_transcript "165649"; ccdsid "CCDS11517.1"; havana_transcript "OTTHUMT00000343765.1"; level "2"; protein_id "ENSP00000395870.1"; source "HAVANA"; tag "CCDS"; transcript_support_level "3";
chr17	HAVANA	exon	47831460	47831534	.	-	.	gene_id "ENSG00000159111.12"; transcript_id "ENST00000414011.1"; gene_type "protein_coding"; gene_status "KNOWN"; gene_name "MRPL10"; transcript_type "protein_coding"; transcript_status "KNOWN"; transcript_name "MRPL10-203"; exon_number "1"; exon_id "ENSE00001796102.1"; talon_gene "46920"; talon_transcript "165649"; talon_exon "769066"; ccdsid "CCDS11517.1"; exon_status "KNOWN"; level "2"; protein_id "ENSP00000395870.1"; source "HAVANA"; tag "CCDS";
chr17	HAVANA	exon	47829139	47829236	.	-	.	gene_id "ENSG00000159111.12"; transcript_id "ENST00000414011.1"; gene_type "protein_coding"; gene_status "KNOWN"; gene_name "MRPL10"; transcript_type "protein_coding"; transcript_status "KNOWN"; transcript_name "MRPL10-203"; exon_number "2"; exon_id "ENSE00003586731.1"; talon_gene "46920"; talon_transcript "165649"; talon_exon "769068"; ccdsid "CCDS11517.1"; exon_status "KNOWN"; level "2"; protein_id "ENSP00000395870.1"; source "HAVANA"; tag "CCDS";
chr17	HAVANA	exon	47828501	47828670	.	-	.	gene_id "ENSG00000159111.12"; transcript_id "ENST00000414011.1"; gene_type "protein_coding"; gene_status "KNOWN"; gene_name "MRPL10"; transcript_type "protein_coding"; transcript_status "KNOWN"; transcript_name "MRPL10-203"; exon_number "3"; exon_id "ENSE00003458817.1"; talon_gene "46920"; talon_transcript "165649"; talon_exon "769056"; ccdsid "CCDS11516.1"; exon_status "KNOWN"; level "2"; protein_id "ENSP00000324100.4"; source "HAVANA"; tag "CCDS";
chr17	HAVANA	exon	47827040	47827204	.	-	.	gene_id "ENSG00000159111.12"; transcript_id "ENST00000414011.1"; gene_type "protein_coding"; gene_status "KNOWN"; gene_name "MRPL10"; transcript_type "protein_coding"; transcript_status "KNOWN"; transcript_name "MRPL10-203"; exon_number "4"; exon_id "ENSE00003464328.1"; talon_gene "46920"; talon_transcript "165649"; talon_exon "769058"; ccdsid "CCDS11516.1"; exon_status "KNOWN"; level "2"; protein_id "ENSP00000324100.4"; source "HAVANA"; tag "CCDS";
chr17	HAVANA	exon	47826637	47826781	.	-	.	gene_id "ENSG00000159111.12"; transcript_id "ENST00000414011.1"; gene_type "protein_coding"; gene_status "KNOWN"; gene_name "MRPL10"; transcript_type "protein_coding"; transcript_status "KNOWN"; transcript_name "MRPL10-203"; exon_number "5"; exon_id "ENSE00003549461.1"; talon_gene "46920"; talon_transcript "165649"; talon_exon "769060"; ccdsid "CCDS11516.1"; exon_status "KNOWN"; level "2"; protein_id "ENSP00000324100.4"; source "HAVANA"; tag "CCDS";
chr17	HAVANA	exon	47823490	47824458	.	-	.	gene_id "ENSG00000159111.12"; transcript_id "ENST00000414011.1"; gene_type "protein_coding"; gene_status "KNOWN"; gene_name "MRPL10"; transcript_type "protein_coding"; transcript_status "KNOWN"; transcript_name "MRPL10-203"; exon_number "6"; exon_id "ENSE00001788586.1"; talon_gene "46920"; talon_transcript "165649"; talon_exon "769069"; ccdsid "CCDS11517.1"; exon_status "KNOWN"; level "2"; protein_id "ENSP00000395870.1"; source "HAVANA"; tag "CCDS";
chr17	HAVANA	gene	47831627	47837713	.	+	.	gene_id "ENSG00000141294.9"; gene_name "LRRC46"; gene_status "KNOWN"; gene_type "protein_coding"; talon_gene "46921"; havana_gene "OTTHUMG00000178289.1"; level "2";
chr17	HAVANA	transcript	47831627	47837713	.	+	.	gene_id "ENSG00000141294.9"; transcript_id "ENST00000269025.8"; gene_name "LRRC46"; gene_status "KNOWN"; gene_type "protein_coding"; transcript_type "protein_coding"; transcript_status "KNOWN"; transcript_name "LRRC46-201"; talon_gene "46921"; talon_transcript "165654"; ccdsid "CCDS11518.1"; havana_transcript "OTTHUMT00000441377.1"; level "2"; protein_id "ENSP00000269025.4"; source "HAVANA"; tag "CCDS"; transcript_support_level "1";
chr17	HAVANA	exon	47831627	47831999	.	+	.	gene_id "ENSG00000141294.9"; transcript_id "ENST00000269025.8"; gene_type "protein_coding"; gene_status "KNOWN"; gene_name "LRRC46"; transcript_type "protein_coding"; transcript_status "KNOWN"; transcript_name "LRRC46-201"; exon_number "1"; exon_id "ENSE00001194356.7"; talon_gene "46921"; talon_transcript "165654"; talon_exon "769080"; ccdsid "CCDS11518.1"; exon_status "KNOWN"; level "2"; protein_id "ENSP00000269025.4"; source "HAVANA"; tag "CCDS";
chr17	HAVANA	exon	47832100	47832205	.	+	.	gene_id "ENSG00000141294.9"; transcript_id "ENST00000269025.8"; gene_type "protein_coding"; gene_status "KNOWN"; gene_name "LRRC46"; transcript_type "protein_coding"; transcript_status "KNOWN"; transcript_name "LRRC46-201"; exon_number "2"; exon_id "ENSE00001137678.1"; talon_gene "46921"; talon_transcript "165654"; talon_exon "769082"; ccdsid "CCDS11518.1"; exon_status "KNOWN"; level "2"; protein_id "ENSP00000269025.4"; source "HAVANA"; tag "CCDS";
chr17	HAVANA	exon	47834425	47834533	.	+	.	gene_id "ENSG00000141294.9"; transcript_id "ENST00000269025.8"; gene_type "protein_coding"; gene_status "KNOWN"; gene_name "LRRC46"; transcript_type "protein_coding"; transcript_status "KNOWN"; transcript_name "LRRC46-201"; exon_number "3"; exon_id "ENSE00003490557.1"; talon_gene "46921"; talon_transcript "165654"; talon_exon "769084"; ccdsid "CCDS11518.1"; exon_status "KNOWN"; level "2"; protein_id "ENSP00000269025.4"; source "HAVANA"; tag "CCDS";
chr17	HAVANA	exon	47835353	47835399	.	+	.	gene_id "ENSG00000141294.9"; transcript_id "ENST00000269025.8"; gene_type "protein_coding"; gene_status "KNOWN"; gene_name "LRRC46"; transcript_type "protein_coding"; transcript_status "KNOWN"; transcript_name "LRRC46-201"; exon_number "4"; exon_id "ENSE00003543669.1"; talon_gene "46921"; talon_transcript "165654"; talon_exon "769086"; ccdsid "CCDS11518.1"; exon_status "KNOWN"; level "2"; protein_id "ENSP00000269025.4"; source "HAVANA"; tag "CCDS";
chr17	HAVANA	exon	47835666	47835775	.	+	.	gene_id "ENSG00000141294.9"; transcript_id "ENST00000269025.8"; gene_type "protein_coding"; gene_status "KNOWN"; gene_name "LRRC46"; transcript_type "protein_coding"; transcript_status "KNOWN"; transcript_name "LRRC46-201"; exon_number "5"; exon_id "ENSE00003692240.1"; talon_gene "46921"; talon_transcript "165654"; talon_exon "769088"; ccdsid "CCDS11518.1"; exon_status "KNOWN"; level "2"; protein_id "ENSP00000269025.4"; source "HAVANA"; tag "CCDS";
chr17	HAVANA	exon	47836033	47836102	.	+	.	gene_id "ENSG00000141294.9"; transcript_id "ENST00000269025.8"; gene_type "protein_coding"; gene_status "KNOWN"; gene_name "LRRC46"; transcript_type "protein_coding"; transcript_status "KNOWN"; transcript_name "LRRC46-201"; exon_number "6"; exon_id "ENSE00003692335.1"; talon_gene "46921"; talon_transcript "165654"; talon_exon "769090"; ccdsid "CCDS11518.1"; exon_status "KNOWN"; level "2"; protein_id "ENSP00000269025.4"; source "HAVANA"; tag "CCDS";
chr17	HAVANA	exon	47836333	47836475	.	+	.	gene_id "ENSG00000141294.9"; transcript_id "ENST00000269025.8"; gene_type "protein_coding"; gene_status "KNOWN"; gene_name "LRRC46"; transcript_type "protein_coding"; transcript_status "KNOWN"; transcript_name "LRRC46-201"; exon_number "7"; exon_id "ENSE00003597344.1"; talon_gene "46921"; talon_transcript "165654"; talon_exon "769092"; ccdsid "CCDS11518.1"; exon_status "KNOWN"; level "2"; protein_id "ENSP00000269025.4"; source "HAVANA"; tag "CCDS";
chr17	HAVANA	exon	47836750	47837713	.	+	.	gene_id "ENSG00000141294.9"; transcript_id "ENST00000269025.8"; gene_type "protein_coding"; gene_status "KNOWN"; gene_name "LRRC46"; transcript_type "protein_coding"; transcript_status "KNOWN"; transcript_name "LRRC46-201"; exon_number "8"; exon_id "ENSE00001137672.7"; talon_gene "46921"; talon_transcript "165654"; talon_exon "769094"; ccdsid "CCDS11518.1"; exon_status "KNOWN"; level "2"; protein_id "ENSP00000269025.4"; source "HAVANA"; tag "CCDS";
chr17	HAVANA	gene	47837692	47839595	.	-	.	gene_id "ENSG00000141295.13"; gene_name "SCRN2"; gene_status "KNOWN"; gene_type "protein_coding"; talon_gene "46922"; havana_gene "OTTHUMG00000178290.2"; level "1";
chr17	HAVANA	transcript	47837692	47841289	.	-	.	gene_id "ENSG00000141295.13"; transcript_id "ENST00000407215.7"; gene_name "SCRN2"; gene_status "KNOWN"; gene_type "protein_coding"; transcript_type "protein_coding"; transcript_status "KNOWN"; transcript_name "SCRN2-202"; talon_gene "46922"; talon_transcript "165659"; ccdsid "CCDS45723.1"; havana_transcript "OTTHUMT00000441382.1"; level "2"; protein_id "ENSP00000383935.3"; source "HAVANA"; tag "CCDS"; transcript_support_level "1";
chr17	HAVANA	exon	47841208	47841289	.	-	.	gene_id "ENSG00000141295.13"; transcript_id "ENST00000407215.7"; gene_type "protein_coding"; gene_status "KNOWN"; gene_name "SCRN2"; transcript_type "protein_coding"; transcript_status "KNOWN"; transcript_name "SCRN2-202"; exon_number "1"; exon_id "ENSE00002726345.1"; talon_gene "46922"; talon_transcript "165659"; talon_exon "769110"; ccdsid "CCDS45723.1"; exon_status "KNOWN"; level "2"; protein_id "ENSP00000383935.3"; source "HAVANA"; tag "CCDS";
chr17	HAVANA	exon	47840670	47840843	.	-	.	gene_id "ENSG00000141295.13"; transcript_id "ENST00000407215.7"; gene_type "protein_coding"; gene_status "KNOWN"; gene_name "SCRN2"; transcript_type "protein_coding"; transcript_status "KNOWN"; transcript_name "SCRN2-202"; exon_number "2"; exon_id "ENSE00003544857.1"; talon_gene "46922"; talon_transcript "165659"; talon_exon "769112"; ccdsid "CCDS45723.1"; exon_status "KNOWN"; level "2"; protein_id "ENSP00000383935.3"; source "HAVANA"; tag "CCDS";
chr17	HAVANA	exon	47840191	47840372	.	-	.	gene_id "ENSG00000141295.13"; transcript_id "ENST00000407215.7"; gene_type "protein_coding"; gene_status "KNOWN"; gene_name "SCRN2"; transcript_type "protein_coding"; transcript_status "KNOWN"; transcript_name "SCRN2-202"; exon_number "3"; exon_id "ENSE00000947505.1"; talon_gene "46922"; talon_transcript "165659"; talon_exon "769114"; ccdsid "CCDS45723.1"; exon_status "KNOWN"; level "2"; protein_id "ENSP00000383935.3"; source "HAVANA"; tag "CCDS";
chr17	HAVANA	exon	47839444	47839643	.	-	.	gene_id "ENSG00000141295.13"; transcript_id "ENST00000407215.7"; gene_type "protein_coding"; gene_status "KNOWN"; gene_name "SCRN2"; transcript_type "protein_coding"; transcript_status "KNOWN"; transcript_name "SCRN2-202"; exon_number "4"; exon_id "ENSE00003538582.1"; talon_gene "46922"; talon_transcript "165659"; talon_exon "769116"; ccdsid "CCDS45723.1"; exon_status "KNOWN"; level "2"; protein_id "ENSP00000383935.3"; source "HAVANA"; tag "CCDS";
chr17	HAVANA	exon	47838791	47839006	.	-	.	gene_id "ENSG00000141295.13"; transcript_id "ENST00000407215.7"; gene_type "protein_coding"; gene_status "KNOWN"; gene_name "SCRN2"; transcript_type "protein_coding"; transcript_status "KNOWN"; transcript_name "SCRN2-202"; exon_number "5"; exon_id "ENSE00003525475.1"; talon_gene "46922"; talon_transcript "165659"; talon_exon "769118"; ccdsid "CCDS45723.1"; exon_status "KNOWN"; level "2"; protein_id "ENSP00000383935.3"; source "HAVANA"; tag "CCDS";
chr17	HAVANA	exon	47838531	47838696	.	-	.	gene_id "ENSG00000141295.13"; transcript_id "ENST00000407215.7"; gene_type "protein_coding"; gene_status "KNOWN"; gene_name "SCRN2"; transcript_type "protein_coding"; transcript_status "KNOWN"; transcript_name "SCRN2-202"; exon_number "6"; exon_id "ENSE00003517439.1"; talon_gene "46922"; talon_transcript "165659"; talon_exon "769120"; ccdsid "CCDS45723.1"; exon_status "KNOWN"; level "2"; protein_id "ENSP00000383935.3"; source "HAVANA"; tag "CCDS";
chr17	HAVANA	exon	47837692	47838450	.	-	.	gene_id "ENSG00000141295.13"; transcript_id "ENST00000407215.7"; gene_type "protein_coding"; gene_status "KNOWN"; gene_name "SCRN2"; transcript_type "protein_coding"; transcript_status "KNOWN"; transcript_name "SCRN2-202"; exon_number "7"; exon_id "ENSE00001558468.3"; talon_gene "46922"; talon_transcript "165659"; talon_exon "769122"; ccdsid "CCDS45723.1"; exon_status "KNOWN"; level "2"; protein_id "ENSP00000383935.3"; source "HAVANA"; tag "CCDS";
chr17	TALON	transcript	47837692	47841247	.	-	.	gene_id "ENSG00000141295.13"; transcript_id "ENCODEHT000453721"; gene_name "SCRN2"; gene_status "KNOWN"; gene_type "protein_coding"; transcript_status "NOVEL"; transcript_name "ENCODEHT000453721"; talon_gene "46922"; talon_transcript "453721"; NNC_transcript "TRUE";
chr17	HAVANA	exon	47841208	47841247	.	-	.	gene_id "ENSG00000141295.13"; transcript_id "ENCODEHT000453721"; gene_type "protein_coding"; gene_status "KNOWN"; gene_name "SCRN2"; transcript_status "NOVEL"; transcript_name "ENCODEHT000453721"; exon_number "1"; exon_id "ENSE00002703655.1"; talon_gene "46922"; talon_transcript "453721"; talon_exon "769129"; exon_status "KNOWN"; level "2"; protein_id "ENSP00000464246.1"; source "HAVANA";
chr17	HAVANA	exon	47840670	47840843	.	-	.	gene_id "ENSG00000141295.13"; transcript_id "ENCODEHT000453721"; gene_type "protein_coding"; gene_status "KNOWN"; gene_name "SCRN2"; transcript_status "NOVEL"; transcript_name "ENCODEHT000453721"; exon_number "2"; exon_id "ENSE00003544857.1"; talon_gene "46922"; talon_transcript "453721"; talon_exon "769112"; ccdsid "CCDS45723.1"; exon_status "KNOWN"; level "2"; protein_id "ENSP00000383935.3"; source "HAVANA"; tag "CCDS";
chr17	HAVANA	exon	47840191	47840372	.	-	.	gene_id "ENSG00000141295.13"; transcript_id "ENCODEHT000453721"; gene_type "protein_coding"; gene_status "KNOWN"; gene_name "SCRN2"; transcript_status "NOVEL"; transcript_name "ENCODEHT000453721"; exon_number "3"; exon_id "ENSE00000947505.1"; talon_gene "46922"; talon_transcript "453721"; talon_exon "769114"; ccdsid "CCDS45723.1"; exon_status "KNOWN"; level "2"; protein_id "ENSP00000383935.3"; source "HAVANA"; tag "CCDS";
chr17	HAVANA	exon	47839444	47839643	.	-	.	gene_id "ENSG00000141295.13"; transcript_id "ENCODEHT000453721"; gene_type "protein_coding"; gene_status "KNOWN"; gene_name "SCRN2"; transcript_status "NOVEL"; transcript_name "ENCODEHT000453721"; exon_number "4"; exon_id "ENSE00003538582.1"; talon_gene "46922"; talon_transcript "453721"; talon_exon "769116"; ccdsid "CCDS45723.1"; exon_status "KNOWN"; level "2"; protein_id "ENSP00000383935.3"; source "HAVANA"; tag "CCDS";
chr17	TALON	exon	47838787	47839006	.	-	.	gene_id "ENSG00000141295.13"; transcript_id "ENCODEHT000453721"; gene_type "protein_coding"; gene_status "KNOWN"; gene_name "SCRN2"; transcript_status "NOVEL"; transcript_name "ENCODEHT000453721"; exon_number "5"; exon_id "1223835"; talon_gene "46922"; talon_transcript "453721"; talon_exon "1223835"; exon_status "NOVEL";
chr17	HAVANA	exon	47838531	47838696	.	-	.	gene_id "ENSG00000141295.13"; transcript_id "ENCODEHT000453721"; gene_type "protein_coding"; gene_status "KNOWN"; gene_name "SCRN2"; transcript_status "NOVEL"; transcript_name "ENCODEHT000453721"; exon_number "6"; exon_id "ENSE00003517439.1"; talon_gene "46922"; talon_transcript "453721"; talon_exon "769120"; ccdsid "CCDS45723.1"; exon_status "KNOWN"; level "2"; protein_id "ENSP00000383935.3"; source "HAVANA"; tag "CCDS";
chr17	HAVANA	exon	47838270	47838450	.	-	.	gene_id "ENSG00000141295.13"; transcript_id "ENCODEHT000453721"; gene_type "protein_coding"; gene_status "KNOWN"; gene_name "SCRN2"; transcript_status "NOVEL"; transcript_name "ENCODEHT000453721"; exon_number "7"; exon_id "ENSE00003618363.1"; talon_gene "46922"; talon_transcript "453721"; talon_exon "769124"; ccdsid "CCDS11519.1"; exon_status "KNOWN"; level "2"; protein_id "ENSP00000290216.9"; source "HAVANA"; tag "CCDS";
chr17	TALON	exon	47837692	47838002	.	-	.	gene_id "ENSG00000141295.13"; transcript_id "ENCODEHT000453721"; gene_type "protein_coding"; gene_status "KNOWN"; gene_name "SCRN2"; transcript_status "NOVEL"; transcript_name "ENCODEHT000453721"; exon_number "8"; exon_id "1223815"; talon_gene "46922"; talon_transcript "453721"; talon_exon "1223815"; exon_status "NOVEL";
chr17	HAVANA	transcript	47837700	47841333	.	-	.	gene_id "ENSG00000141295.13"; transcript_id "ENST00000290216.13"; gene_name "SCRN2"; gene_status "KNOWN"; gene_type "protein_coding"; transcript_type "protein_coding"; transcript_status "KNOWN"; transcript_name "SCRN2-201"; talon_gene "46922"; talon_transcript "165660"; ccdsid "CCDS11519.1"; havana_transcript "OTTHUMT00000441383.1"; level "2"; protein_id "ENSP00000290216.9"; source "HAVANA"; tag "CCDS"; transcript_support_level "1";
chr17	HAVANA	exon	47841208	47841333	.	-	.	gene_id "ENSG00000141295.13"; transcript_id "ENST00000290216.13"; gene_type "protein_coding"; gene_status "KNOWN"; gene_name "SCRN2"; transcript_type "protein_coding"; transcript_status "KNOWN"; transcript_name "SCRN2-201"; exon_number "1"; exon_id "ENSE00001137634.10"; talon_gene "46922"; talon_transcript "165660"; talon_exon "769123"; ccdsid "CCDS11519.1"; exon_status "KNOWN"; level "2"; protein_id "ENSP00000290216.9"; source "HAVANA"; tag "CCDS";
chr17	HAVANA	exon	47840670	47840843	.	-	.	gene_id "ENSG00000141295.13"; transcript_id "ENST00000290216.13"; gene_type "protein_coding"; gene_status "KNOWN"; gene_name "SCRN2"; transcript_type "protein_coding"; transcript_status "KNOWN"; transcript_name "SCRN2-201"; exon_number "2"; exon_id "ENSE00003544857.1"; talon_gene "46922"; talon_transcript "165660"; talon_exon "769112"; ccdsid "CCDS45723.1"; exon_status "KNOWN"; level "2"; protein_id "ENSP00000383935.3"; source "HAVANA"; tag "CCDS";
chr17	HAVANA	exon	47840191	47840372	.	-	.	gene_id "ENSG00000141295.13"; transcript_id "ENST00000290216.13"; gene_type "protein_coding"; gene_status "KNOWN"; gene_name "SCRN2"; transcript_type "protein_coding"; transcript_status "KNOWN"; transcript_name "SCRN2-201"; exon_number "3"; exon_id "ENSE00000947505.1"; talon_gene "46922"; talon_transcript "165660"; talon_exon "769114"; ccdsid "CCDS45723.1"; exon_status "KNOWN"; level "2"; protein_id "ENSP00000383935.3"; source "HAVANA"; tag "CCDS";
chr17	HAVANA	exon	47839444	47839643	.	-	.	gene_id "ENSG00000141295.13"; transcript_id "ENST00000290216.13"; gene_type "protein_coding"; gene_status "KNOWN"; gene_name "SCRN2"; transcript_type "protein_coding"; transcript_status "KNOWN"; transcript_name "SCRN2-201"; exon_number "4"; exon_id "ENSE00003538582.1"; talon_gene "46922"; talon_transcript "165660"; talon_exon "769116"; ccdsid "CCDS45723.1"; exon_status "KNOWN"; level "2"; protein_id "ENSP00000383935.3"; source "HAVANA"; tag "CCDS";
chr17	HAVANA	exon	47838791	47839006	.	-	.	gene_id "ENSG00000141295.13"; transcript_id "ENST00000290216.13"; gene_type "protein_coding"; gene_status "KNOWN"; gene_name "SCRN2"; transcript_type "protein_coding"; transcript_status "KNOWN"; transcript_name "SCRN2-201"; exon_number "5"; exon_id "ENSE00003525475.1"; talon_gene "46922"; talon_transcript "165660"; talon_exon "769118"; ccdsid "CCDS45723.1"; exon_status "KNOWN"; level "2"; protein_id "ENSP00000383935.3"; source "HAVANA"; tag "CCDS";
chr17	HAVANA	exon	47838531	47838696	.	-	.	gene_id "ENSG00000141295.13"; transcript_id "ENST00000290216.13"; gene_type "protein_coding"; gene_status "KNOWN"; gene_name "SCRN2"; transcript_type "protein_coding"; transcript_status "KNOWN"; transcript_name "SCRN2-201"; exon_number "6"; exon_id "ENSE00003517439.1"; talon_gene "46922"; talon_transcript "165660"; talon_exon "769120"; ccdsid "CCDS45723.1"; exon_status "KNOWN"; level "2"; protein_id "ENSP00000383935.3"; source "HAVANA"; tag "CCDS";
chr17	HAVANA	exon	47838270	47838450	.	-	.	gene_id "ENSG00000141295.13"; transcript_id "ENST00000290216.13"; gene_type "protein_coding"; gene_status "KNOWN"; gene_name "SCRN2"; transcript_type "protein_coding"; transcript_status "KNOWN"; transcript_name "SCRN2-201"; exon_number "7"; exon_id "ENSE00003618363.1"; talon_gene "46922"; talon_transcript "165660"; talon_exon "769124"; ccdsid "CCDS11519.1"; exon_status "KNOWN"; level "2"; protein_id "ENSP00000290216.9"; source "HAVANA"; tag "CCDS";
chr17	HAVANA	exon	47837700	47838002	.	-	.	gene_id "ENSG00000141295.13"; transcript_id "ENST00000290216.13"; gene_type "protein_coding"; gene_status "KNOWN"; gene_name "SCRN2"; transcript_type "protein_coding"; transcript_status "KNOWN"; transcript_name "SCRN2-201"; exon_number "8"; exon_id "ENSE00001194326.8"; talon_gene "46922"; talon_transcript "165660"; talon_exon "769126"; ccdsid "CCDS11519.1"; exon_status "KNOWN"; level "2"; protein_id "ENSP00000290216.9"; source "HAVANA"; tag "CCDS";
chr17	HAVANA	transcript	47837707	47841173	.	-	.	gene_id "ENSG00000141295.13"; transcript_id "ENST00000584123.5"; gene_name "SCRN2"; gene_status "KNOWN"; gene_type "protein_coding"; transcript_type "protein_coding"; transcript_status "KNOWN"; transcript_name "SCRN2-212"; talon_gene "46922"; talon_transcript "165661"; havana_transcript "OTTHUMT00000441384.1"; level "2"; protein_id "ENSP00000463411.1"; source "HAVANA"; tag "basic"; transcript_support_level "1";
chr17	HAVANA	exon	47840670	47841173	.	-	.	gene_id "ENSG00000141295.13"; transcript_id "ENST00000584123.5"; gene_type "protein_coding"; gene_status "KNOWN"; gene_name "SCRN2"; transcript_type "protein_coding"; transcript_status "KNOWN"; transcript_name "SCRN2-212"; exon_number "1"; exon_id "ENSE00002727460.1"; talon_gene "46922"; talon_transcript "165661"; talon_exon "769127"; exon_status "KNOWN"; level "2"; protein_id "ENSP00000463411.1"; source "HAVANA"; tag "basic";
chr17	HAVANA	exon	47840191	47840372	.	-	.	gene_id "ENSG00000141295.13"; transcript_id "ENST00000584123.5"; gene_type "protein_coding"; gene_status "KNOWN"; gene_name "SCRN2"; transcript_type "protein_coding"; transcript_status "KNOWN"; transcript_name "SCRN2-212"; exon_number "2"; exon_id "ENSE00000947505.1"; talon_gene "46922"; talon_transcript "165661"; talon_exon "769114"; ccdsid "CCDS45723.1"; exon_status "KNOWN"; level "2"; protein_id "ENSP00000383935.3"; source "HAVANA"; tag "CCDS";
chr17	HAVANA	exon	47839444	47839643	.	-	.	gene_id "ENSG00000141295.13"; transcript_id "ENST00000584123.5"; gene_type "protein_coding"; gene_status "KNOWN"; gene_name "SCRN2"; transcript_type "protein_coding"; transcript_status "KNOWN"; transcript_name "SCRN2-212"; exon_number "3"; exon_id "ENSE00003538582.1"; talon_gene "46922"; talon_transcript "165661"; talon_exon "769116"; ccdsid "CCDS45723.1"; exon_status "KNOWN"; level "2"; protein_id "ENSP00000383935.3"; source "HAVANA"; tag "CCDS";
chr17	HAVANA	exon	47838791	47839006	.	-	.	gene_id "ENSG00000141295.13"; transcript_id "ENST00000584123.5"; gene_type "protein_coding"; gene_status "KNOWN"; gene_name "SCRN2"; transcript_type "protein_coding"; transcript_status "KNOWN"; transcript_name "SCRN2-212"; exon_number "4"; exon_id "ENSE00003525475.1"; talon_gene "46922"; talon_transcript "165661"; talon_exon "769118"; ccdsid "CCDS45723.1"; exon_status "KNOWN"; level "2"; protein_id "ENSP00000383935.3"; source "HAVANA"; tag "CCDS";
chr17	HAVANA	exon	47838531	47838696	.	-	.	gene_id "ENSG00000141295.13"; transcript_id "ENST00000584123.5"; gene_type "protein_coding"; gene_status "KNOWN"; gene_name "SCRN2"; transcript_type "protein_coding"; transcript_status "KNOWN"; transcript_name "SCRN2-212"; exon_number "5"; exon_id "ENSE00003517439.1"; talon_gene "46922"; talon_transcript "165661"; talon_exon "769120"; ccdsid "CCDS45723.1"; exon_status "KNOWN"; level "2"; protein_id "ENSP00000383935.3"; source "HAVANA"; tag "CCDS";
chr17	HAVANA	exon	47838270	47838450	.	-	.	gene_id "ENSG00000141295.13"; transcript_id "ENST00000584123.5"; gene_type "protein_coding"; gene_status "KNOWN"; gene_name "SCRN2"; transcript_type "protein_coding"; transcript_status "KNOWN"; transcript_name "SCRN2-212"; exon_number "6"; exon_id "ENSE00003618363.1"; talon_gene "46922"; talon_transcript "165661"; talon_exon "769124"; ccdsid "CCDS11519.1"; exon_status "KNOWN"; level "2"; protein_id "ENSP00000290216.9"; source "HAVANA"; tag "CCDS";
chr17	HAVANA	exon	47837707	47838002	.	-	.	gene_id "ENSG00000141295.13"; transcript_id "ENST00000584123.5"; gene_type "protein_coding"; gene_status "KNOWN"; gene_name "SCRN2"; transcript_type "protein_coding"; transcript_status "KNOWN"; transcript_name "SCRN2-212"; exon_number "7"; exon_id "ENSE00002723906.1"; talon_gene "46922"; talon_transcript "165661"; talon_exon "769128"; exon_status "KNOWN"; level "2"; protein_id "ENSP00000463411.1"; source "HAVANA"; tag "basic";
chr17	HAVANA	transcript	47837720	47839595	.	-	.	gene_id "ENSG00000141295.13"; transcript_id "ENST00000584567.1"; gene_name "SCRN2"; gene_status "KNOWN"; gene_type "protein_coding"; transcript_type "protein_coding"; transcript_status "KNOWN"; transcript_name "SCRN2-213"; talon_gene "46922"; talon_transcript "165663"; havana_transcript "OTTHUMT00000441386.1"; level "1"; protein_id "ENSP00000463809.1"; source "HAVANA"; tag "exp_conf"; transcript_support_level "2";
chr17	HAVANA	exon	47839444	47839595	.	-	.	gene_id "ENSG00000141295.13"; transcript_id "ENST00000584567.1"; gene_type "protein_coding"; gene_status "KNOWN"; gene_name "SCRN2"; transcript_type "protein_coding"; transcript_status "KNOWN"; transcript_name "SCRN2-213"; exon_number "1"; exon_id "ENSE00002691358.1"; talon_gene "46922"; talon_transcript "165663"; talon_exon "769133"; exon_status "KNOWN"; level "1"; protein_id "ENSP00000463809.1"; source "HAVANA"; tag "exp_conf";
chr17	HAVANA	exon	47838791	47839006	.	-	.	gene_id "ENSG00000141295.13"; transcript_id "ENST00000584567.1"; gene_type "protein_coding"; gene_status "KNOWN"; gene_name "SCRN2"; transcript_type "protein_coding"; transcript_status "KNOWN"; transcript_name "SCRN2-213"; exon_number "2"; exon_id "ENSE00003525475.1"; talon_gene "46922"; talon_transcript "165663"; talon_exon "769118"; ccdsid "CCDS45723.1"; exon_status "KNOWN"; level "2"; protein_id "ENSP00000383935.3"; source "HAVANA"; tag "CCDS";
chr17	HAVANA	exon	47838531	47838696	.	-	.	gene_id "ENSG00000141295.13"; transcript_id "ENST00000584567.1"; gene_type "protein_coding"; gene_status "KNOWN"; gene_name "SCRN2"; transcript_type "protein_coding"; transcript_status "KNOWN"; transcript_name "SCRN2-213"; exon_number "3"; exon_id "ENSE00003517439.1"; talon_gene "46922"; talon_transcript "165663"; talon_exon "769120"; ccdsid "CCDS45723.1"; exon_status "KNOWN"; level "2"; protein_id "ENSP00000383935.3"; source "HAVANA"; tag "CCDS";
chr17	HAVANA	exon	47838336	47838450	.	-	.	gene_id "ENSG00000141295.13"; transcript_id "ENST00000584567.1"; gene_type "protein_coding"; gene_status "KNOWN"; gene_name "SCRN2"; transcript_type "protein_coding"; transcript_status "KNOWN"; transcript_name "SCRN2-213"; exon_number "4"; exon_id "ENSE00002712805.1"; talon_gene "46922"; talon_transcript "165663"; talon_exon "769134"; exon_status "KNOWN"; level "1"; protein_id "ENSP00000463809.1"; source "HAVANA"; tag "exp_conf";
chr17	HAVANA	exon	47837720	47838002	.	-	.	gene_id "ENSG00000141295.13"; transcript_id "ENST00000584567.1"; gene_type "protein_coding"; gene_status "KNOWN"; gene_name "SCRN2"; transcript_type "protein_coding"; transcript_status "KNOWN"; transcript_name "SCRN2-213"; exon_number "5"; exon_id "ENSE00003522949.1"; talon_gene "46922"; talon_transcript "165663"; talon_exon "769136"; exon_status "KNOWN"; level "1"; protein_id "ENSP00000463809.1"; source "HAVANA"; tag "exp_conf";
chr17	HAVANA	gene	47891255	47895792	.	-	.	gene_id "ENSG00000264920.1"; gene_name "AC018521.5"; gene_status "KNOWN"; gene_type "processed_transcript"; talon_gene "46926"; havana_gene "OTTHUMG00000178293.1"; level "2";
chr17	HAVANA	transcript	47891255	47895812	.	-	.	gene_id "ENSG00000264920.1"; transcript_id "ENST00000582787.1"; gene_name "AC018521.5"; gene_status "KNOWN"; gene_type "processed_transcript"; transcript_type "lincRNA"; transcript_status "KNOWN"; transcript_name "AC018521.5-201"; talon_gene "46926"; talon_transcript "165676"; havana_transcript "OTTHUMT00000441398.1"; level "2"; source "HAVANA"; tag "basic"; transcript_support_level "2";
chr17	HAVANA	exon	47895703	47895812	.	-	.	gene_id "ENSG00000264920.1"; transcript_id "ENST00000582787.1"; gene_type "processed_transcript"; gene_status "KNOWN"; gene_name "AC018521.5"; transcript_type "lincRNA"; transcript_status "KNOWN"; transcript_name "AC018521.5-201"; exon_number "1"; exon_id "ENSE00002714114.1"; talon_gene "46926"; talon_transcript "165676"; talon_exon "769166"; exon_status "KNOWN"; level "2"; source "HAVANA"; tag "basic";
chr17	HAVANA	exon	47893900	47893958	.	-	.	gene_id "ENSG00000264920.1"; transcript_id "ENST00000582787.1"; gene_type "processed_transcript"; gene_status "KNOWN"; gene_name "AC018521.5"; transcript_type "lincRNA"; transcript_status "KNOWN"; transcript_name "AC018521.5-201"; exon_number "2"; exon_id "ENSE00002717916.1"; talon_gene "46926"; talon_transcript "165676"; talon_exon "769168"; exon_status "KNOWN"; level "2"; source "HAVANA"; tag "basic";
chr17	HAVANA	exon	47891255	47891581	.	-	.	gene_id "ENSG00000264920.1"; transcript_id "ENST00000582787.1"; gene_type "processed_transcript"; gene_status "KNOWN"; gene_name "AC018521.5"; transcript_type "lincRNA"; transcript_status "KNOWN"; transcript_name "AC018521.5-201"; exon_number "3"; exon_id "ENSE00002687347.1"; talon_gene "46926"; talon_transcript "165676"; talon_exon "769170"; exon_status "KNOWN"; level "2"; source "HAVANA"; tag "basic";
chr17	HAVANA	transcript	47891275	47895769	.	-	.	gene_id "ENSG00000264920.1"; transcript_id "ENST00000577279.1"; gene_name "AC018521.5"; gene_status "KNOWN"; gene_type "processed_transcript"; transcript_type "lincRNA"; transcript_status "KNOWN"; transcript_name "AC018521.5-202"; talon_gene "46926"; talon_transcript "165677"; havana_transcript "OTTHUMT00000441399.1"; level "2"; source "HAVANA"; tag "basic"; transcript_support_level "3";
chr17	HAVANA	exon	47895703	47895769	.	-	.	gene_id "ENSG00000264920.1"; transcript_id "ENST00000577279.1"; gene_type "processed_transcript"; gene_status "KNOWN"; gene_name "AC018521.5"; transcript_type "lincRNA"; transcript_status "KNOWN"; transcript_name "AC018521.5-202"; exon_number "1"; exon_id "ENSE00002690915.1"; talon_gene "46926"; talon_transcript "165677"; talon_exon "769171"; exon_status "KNOWN"; level "2"; source "HAVANA"; tag "basic";
chr17	HAVANA	exon	47891275	47891581	.	-	.	gene_id "ENSG00000264920.1"; transcript_id "ENST00000577279.1"; gene_type "processed_transcript"; gene_status "KNOWN"; gene_name "AC018521.5"; transcript_type "lincRNA"; transcript_status "KNOWN"; transcript_name "AC018521.5-202"; exon_number "2"; exon_id "ENSE00002721435.1"; talon_gene "46926"; talon_transcript "165677"; talon_exon "769173"; exon_status "KNOWN"; level "2"; source "HAVANA"; tag "basic";
chr17	HAVANA	transcript	47891854	47895792	.	-	.	gene_id "ENSG00000264920.1"; transcript_id "ENST00000580459.1"; gene_name "AC018521.5"; gene_status "KNOWN"; gene_type "processed_transcript"; transcript_type "retained_intron"; transcript_status "KNOWN"; transcript_name "AC018521.5-203"; talon_gene "46926"; talon_transcript "165678"; havana_transcript "OTTHUMT00000441400.1"; level "2"; source "HAVANA"; transcript_support_level "NA";
chr17	HAVANA	exon	47891854	47895792	.	-	.	gene_id "ENSG00000264920.1"; transcript_id "ENST00000580459.1"; gene_type "processed_transcript"; gene_status "KNOWN"; gene_name "AC018521.5"; transcript_type "retained_intron"; transcript_status "KNOWN"; transcript_name "AC018521.5-203"; exon_number "1"; exon_id "ENSE00002702659.1"; talon_gene "46926"; talon_transcript "165678"; talon_exon "769174"; exon_status "KNOWN"; level "2"; source "HAVANA";
chr17	HAVANA	gene	47898274	47941390	.	-	.	gene_id "ENSG00000234494.7"; gene_name "SP2-AS1"; gene_status "KNOWN"; gene_type "antisense"; talon_gene "46928"; havana_gene "OTTHUMG00000132519.4"; level "2"; tag "overlapping_locus";
chr17	HAVANA	transcript	47898274	47941410	.	-	.	gene_id "ENSG00000234494.7"; transcript_id "ENST00000451140.6"; gene_name "SP2-AS1"; gene_status "KNOWN"; gene_type "antisense"; transcript_type "antisense"; transcript_status "KNOWN"; transcript_name "SP2-AS1-203"; talon_gene "46928"; talon_transcript "165686"; havana_transcript "OTTHUMT00000255703.2"; level "2"; source "HAVANA"; transcript_support_level "4";
chr17	HAVANA	exon	47941336	47941410	.	-	.	gene_id "ENSG00000234494.7"; transcript_id "ENST00000451140.6"; gene_type "antisense"; gene_status "KNOWN"; gene_name "SP2-AS1"; transcript_type "antisense"; transcript_status "KNOWN"; transcript_name "SP2-AS1-203"; exon_number "1"; exon_id "ENSE00001732854.1"; talon_gene "46928"; talon_transcript "165686"; talon_exon "769217"; exon_status "KNOWN"; level "2"; source "HAVANA";
chr17	HAVANA	exon	47918452	47918571	.	-	.	gene_id "ENSG00000234494.7"; transcript_id "ENST00000451140.6"; gene_type "antisense"; gene_status "KNOWN"; gene_name "SP2-AS1"; transcript_type "antisense"; transcript_status "KNOWN"; transcript_name "SP2-AS1-203"; exon_number "2"; exon_id "ENSE00001664996.1"; talon_gene "46928"; talon_transcript "165686"; talon_exon "769212"; exon_status "KNOWN"; level "2"; source "HAVANA"; tag "basic";
chr17	HAVANA	exon	47898274	47899303	.	-	.	gene_id "ENSG00000234494.7"; transcript_id "ENST00000451140.6"; gene_type "antisense"; gene_status "KNOWN"; gene_name "SP2-AS1"; transcript_type "antisense"; transcript_status "KNOWN"; transcript_name "SP2-AS1-203"; exon_number "3"; exon_id "ENSE00001690977.2"; talon_gene "46928"; talon_transcript "165686"; talon_exon "769219"; exon_status "KNOWN"; level "2"; source "HAVANA";
chr17	HAVANA	transcript	47898785	47941359	.	-	.	gene_id "ENSG00000234494.7"; transcript_id "ENST00000411573.6"; gene_name "SP2-AS1"; gene_status "KNOWN"; gene_type "antisense"; transcript_type "antisense"; transcript_status "KNOWN"; transcript_name "SP2-AS1-201"; talon_gene "46928"; talon_transcript "165687"; havana_transcript "OTTHUMT00000255705.2"; level "2"; source "HAVANA"; tag "basic"; transcript_support_level "2";
chr17	HAVANA	exon	47941336	47941359	.	-	.	gene_id "ENSG00000234494.7"; transcript_id "ENST00000411573.6"; gene_type "antisense"; gene_status "KNOWN"; gene_name "SP2-AS1"; transcript_type "antisense"; transcript_status "KNOWN"; transcript_name "SP2-AS1-201"; exon_number "1"; exon_id "ENSE00001740266.1"; talon_gene "46928"; talon_transcript "165687"; talon_exon "769220"; exon_status "KNOWN"; level "2"; source "HAVANA"; tag "basic";
chr17	HAVANA	exon	47918452	47918571	.	-	.	gene_id "ENSG00000234494.7"; transcript_id "ENST00000411573.6"; gene_type "antisense"; gene_status "KNOWN"; gene_name "SP2-AS1"; transcript_type "antisense"; transcript_status "KNOWN"; transcript_name "SP2-AS1-201"; exon_number "2"; exon_id "ENSE00001664996.1"; talon_gene "46928"; talon_transcript "165687"; talon_exon "769212"; exon_status "KNOWN"; level "2"; source "HAVANA"; tag "basic";
chr17	HAVANA	exon	47898785	47900378	.	-	.	gene_id "ENSG00000234494.7"; transcript_id "ENST00000411573.6"; gene_type "antisense"; gene_status "KNOWN"; gene_name "SP2-AS1"; transcript_type "antisense"; transcript_status "KNOWN"; transcript_name "SP2-AS1-201"; exon_number "3"; exon_id "ENSE00001682257.2"; talon_gene "46928"; talon_transcript "165687"; talon_exon "769222"; exon_status "KNOWN"; level "2"; source "HAVANA"; tag "basic";
chr17	HAVANA	transcript	47899631	47941390	.	-	.	gene_id "ENSG00000234494.7"; transcript_id "ENST00000433001.1"; gene_name "SP2-AS1"; gene_status "KNOWN"; gene_type "antisense"; transcript_type "antisense"; transcript_status "KNOWN"; transcript_name "SP2-AS1-202"; talon_gene "46928"; talon_transcript "165688"; havana_transcript "OTTHUMT00000255704.1"; level "2"; source "HAVANA"; transcript_support_level "3";
chr17	HAVANA	exon	47941347	47941390	.	-	.	gene_id "ENSG00000234494.7"; transcript_id "ENST00000433001.1"; gene_type "antisense"; gene_status "KNOWN"; gene_name "SP2-AS1"; transcript_type "antisense"; transcript_status "KNOWN"; transcript_name "SP2-AS1-202"; exon_number "1"; exon_id "ENSE00001603952.1"; talon_gene "46928"; talon_transcript "165688"; talon_exon "769223"; exon_status "KNOWN"; level "2"; source "HAVANA";
chr17	HAVANA	exon	47918452	47918571	.	-	.	gene_id "ENSG00000234494.7"; transcript_id "ENST00000433001.1"; gene_type "antisense"; gene_status "KNOWN"; gene_name "SP2-AS1"; transcript_type "antisense"; transcript_status "KNOWN"; transcript_name "SP2-AS1-202"; exon_number "2"; exon_id "ENSE00001664996.1"; talon_gene "46928"; talon_transcript "165688"; talon_exon "769212"; exon_status "KNOWN"; level "2"; source "HAVANA"; tag "basic";
chr17	HAVANA	exon	47899631	47900378	.	-	.	gene_id "ENSG00000234494.7"; transcript_id "ENST00000433001.1"; gene_type "antisense"; gene_status "KNOWN"; gene_name "SP2-AS1"; transcript_type "antisense"; transcript_status "KNOWN"; transcript_name "SP2-AS1-202"; exon_number "3"; exon_id "ENSE00001668607.1"; talon_gene "46928"; talon_transcript "165688"; talon_exon "769225"; exon_status "KNOWN"; level "2"; source "HAVANA";
chr17	HAVANA	gene	47941506	47948272	.	+	.	gene_id "ENSG00000108439.10"; gene_name "PNPO"; gene_status "KNOWN"; gene_type "protein_coding"; talon_gene "46930"; havana_gene "OTTHUMG00000178295.4"; level "1"; tag "overlapping_locus";
chr17	HAVANA	transcript	47941506	47946733	.	+	.	gene_id "ENSG00000108439.10"; transcript_id "ENST00000583599.6"; gene_name "PNPO"; gene_status "KNOWN"; gene_type "protein_coding"; transcript_type "protein_coding"; transcript_status "KNOWN"; transcript_name "PNPO-205"; talon_gene "46930"; talon_transcript "165690"; havana_transcript "OTTHUMT00000441403.3"; level "1"; protein_id "ENSP00000463919.2"; source "HAVANA"; tag "exp_conf"; transcript_support_level "4";
chr17	HAVANA	exon	47941506	47941602	.	+	.	gene_id "ENSG00000108439.10"; transcript_id "ENST00000583599.6"; gene_type "protein_coding"; gene_status "KNOWN"; gene_name "PNPO"; transcript_type "protein_coding"; transcript_status "KNOWN"; transcript_name "PNPO-205"; exon_number "1"; exon_id "ENSE00002687703.1"; talon_gene "46930"; talon_transcript "165690"; talon_exon "769231"; exon_status "KNOWN"; level "1"; protein_id "ENSP00000463919.2"; source "HAVANA"; tag "exp_conf";
chr17	HAVANA	exon	47943306	47943430	.	+	.	gene_id "ENSG00000108439.10"; transcript_id "ENST00000583599.6"; gene_type "protein_coding"; gene_status "KNOWN"; gene_name "PNPO"; transcript_type "protein_coding"; transcript_status "KNOWN"; transcript_name "PNPO-205"; exon_number "2"; exon_id "ENSE00003459147.1"; talon_gene "46930"; talon_transcript "165690"; talon_exon "769233"; ccdsid "CCDS11522.1"; exon_status "KNOWN"; level "1"; protein_id "ENSP00000463919.2"; source "HAVANA"; tag "exp_conf";
chr17	HAVANA	exon	47944616	47944715	.	+	.	gene_id "ENSG00000108439.10"; transcript_id "ENST00000583599.6"; gene_type "protein_coding"; gene_status "KNOWN"; gene_name "PNPO"; transcript_type "protein_coding"; transcript_status "KNOWN"; transcript_name "PNPO-205"; exon_number "3"; exon_id "ENSE00003585486.1"; talon_gene "46930"; talon_transcript "165690"; talon_exon "769235"; ccdsid "CCDS11522.1"; exon_status "KNOWN"; level "1"; protein_id "ENSP00000463919.2"; source "HAVANA"; tag "exp_conf";
chr17	HAVANA	exon	47945559	47945612	.	+	.	gene_id "ENSG00000108439.10"; transcript_id "ENST00000583599.6"; gene_type "protein_coding"; gene_status "KNOWN"; gene_name "PNPO"; transcript_type "protein_coding"; transcript_status "KNOWN"; transcript_name "PNPO-205"; exon_number "4"; exon_id "ENSE00003679517.1"; talon_gene "46930"; talon_transcript "165690"; talon_exon "769237"; ccdsid "CCDS11522.1"; exon_status "KNOWN"; level "1"; protein_id "ENSP00000463919.2"; source "HAVANA"; tag "exp_conf";
chr17	HAVANA	exon	47945861	47945989	.	+	.	gene_id "ENSG00000108439.10"; transcript_id "ENST00000583599.6"; gene_type "protein_coding"; gene_status "KNOWN"; gene_name "PNPO"; transcript_type "protein_coding"; transcript_status "KNOWN"; transcript_name "PNPO-205"; exon_number "5"; exon_id "ENSE00003686649.1"; talon_gene "46930"; talon_transcript "165690"; talon_exon "769239"; ccdsid "CCDS11522.1"; exon_status "KNOWN"; level "1"; protein_id "ENSP00000463919.2"; source "HAVANA"; tag "exp_conf";
chr17	HAVANA	exon	47946323	47946393	.	+	.	gene_id "ENSG00000108439.10"; transcript_id "ENST00000583599.6"; gene_type "protein_coding"; gene_status "KNOWN"; gene_name "PNPO"; transcript_type "protein_coding"; transcript_status "KNOWN"; transcript_name "PNPO-205"; exon_number "6"; exon_id "ENSE00003482418.1"; talon_gene "46930"; talon_transcript "165690"; talon_exon "769241"; ccdsid "CCDS11522.1"; exon_status "KNOWN"; level "1"; protein_id "ENSP00000463919.2"; source "HAVANA"; tag "exp_conf";
chr17	HAVANA	exon	47946614	47946733	.	+	.	gene_id "ENSG00000108439.10"; transcript_id "ENST00000583599.6"; gene_type "protein_coding"; gene_status "KNOWN"; gene_name "PNPO"; transcript_type "protein_coding"; transcript_status "KNOWN"; transcript_name "PNPO-205"; exon_number "7"; exon_id "ENSE00003814288.1"; talon_gene "46930"; talon_transcript "165690"; talon_exon "769243"; exon_status "KNOWN"; level "1"; protein_id "ENSP00000463919.2"; source "HAVANA"; tag "exp_conf";
chr17	HAVANA	transcript	47941523	47949308	.	+	.	gene_id "ENSG00000108439.10"; transcript_id "ENST00000642017.1"; gene_name "PNPO"; gene_status "KNOWN"; gene_type "protein_coding"; transcript_type "protein_coding"; transcript_status "KNOWN"; transcript_name "PNPO-217"; talon_gene "46930"; talon_transcript "165691"; ccdsid "CCDS11522.1"; havana_transcript "OTTHUMT00000441407.3"; level "2"; protein_id "ENSP00000493302.1"; source "HAVANA"; tag "CCDS";
chr17	HAVANA	exon	47941523	47941813	.	+	.	gene_id "ENSG00000108439.10"; transcript_id "ENST00000642017.1"; gene_type "protein_coding"; gene_status "KNOWN"; gene_name "PNPO"; transcript_type "protein_coding"; transcript_status "KNOWN"; transcript_name "PNPO-217"; exon_number "1"; exon_id "ENSE00003812126.1"; talon_gene "46930"; talon_transcript "165691"; talon_exon "769244"; ccdsid "CCDS11522.1"; exon_status "KNOWN"; level "2"; protein_id "ENSP00000493302.1"; source "HAVANA"; tag "CCDS";
chr17	HAVANA	exon	47943306	47943430	.	+	.	gene_id "ENSG00000108439.10"; transcript_id "ENST00000642017.1"; gene_type "protein_coding"; gene_status "KNOWN"; gene_name "PNPO"; transcript_type "protein_coding"; transcript_status "KNOWN"; transcript_name "PNPO-217"; exon_number "2"; exon_id "ENSE00003459147.1"; talon_gene "46930"; talon_transcript "165691"; talon_exon "769233"; ccdsid "CCDS11522.1"; exon_status "KNOWN"; level "1"; protein_id "ENSP00000463919.2"; source "HAVANA"; tag "exp_conf";
chr17	HAVANA	exon	47944616	47944715	.	+	.	gene_id "ENSG00000108439.10"; transcript_id "ENST00000642017.1"; gene_type "protein_coding"; gene_status "KNOWN"; gene_name "PNPO"; transcript_type "protein_coding"; transcript_status "KNOWN"; transcript_name "PNPO-217"; exon_number "3"; exon_id "ENSE00003585486.1"; talon_gene "46930"; talon_transcript "165691"; talon_exon "769235"; ccdsid "CCDS11522.1"; exon_status "KNOWN"; level "1"; protein_id "ENSP00000463919.2"; source "HAVANA"; tag "exp_conf";
chr17	HAVANA	exon	47945559	47945612	.	+	.	gene_id "ENSG00000108439.10"; transcript_id "ENST00000642017.1"; gene_type "protein_coding"; gene_status "KNOWN"; gene_name "PNPO"; transcript_type "protein_coding"; transcript_status "KNOWN"; transcript_name "PNPO-217"; exon_number "4"; exon_id "ENSE00003679517.1"; talon_gene "46930"; talon_transcript "165691"; talon_exon "769237"; ccdsid "CCDS11522.1"; exon_status "KNOWN"; level "1"; protein_id "ENSP00000463919.2"; source "HAVANA"; tag "exp_conf";
chr17	HAVANA	exon	47945861	47945989	.	+	.	gene_id "ENSG00000108439.10"; transcript_id "ENST00000642017.1"; gene_type "protein_coding"; gene_status "KNOWN"; gene_name "PNPO"; transcript_type "protein_coding"; transcript_status "KNOWN"; transcript_name "PNPO-217"; exon_number "5"; exon_id "ENSE00003686649.1"; talon_gene "46930"; talon_transcript "165691"; talon_exon "769239"; ccdsid "CCDS11522.1"; exon_status "KNOWN"; level "1"; protein_id "ENSP00000463919.2"; source "HAVANA"; tag "exp_conf";
chr17	HAVANA	exon	47946323	47946393	.	+	.	gene_id "ENSG00000108439.10"; transcript_id "ENST00000642017.1"; gene_type "protein_coding"; gene_status "KNOWN"; gene_name "PNPO"; transcript_type "protein_coding"; transcript_status "KNOWN"; transcript_name "PNPO-217"; exon_number "6"; exon_id "ENSE00003482418.1"; talon_gene "46930"; talon_transcript "165691"; talon_exon "769241"; ccdsid "CCDS11522.1"; exon_status "KNOWN"; level "1"; protein_id "ENSP00000463919.2"; source "HAVANA"; tag "exp_conf";
chr17	HAVANA	exon	47946614	47949308	.	+	.	gene_id "ENSG00000108439.10"; transcript_id "ENST00000642017.1"; gene_type "protein_coding"; gene_status "KNOWN"; gene_name "PNPO"; transcript_type "protein_coding"; transcript_status "KNOWN"; transcript_name "PNPO-217"; exon_number "7"; exon_id "ENSE00003813015.1"; talon_gene "46930"; talon_transcript "165691"; talon_exon "769246"; ccdsid "CCDS11522.1"; exon_status "KNOWN"; level "2"; protein_id "ENSP00000493302.1"; source "HAVANA"; tag "CCDS";
chr17	HAVANA	transcript	47941524	47949113	.	+	.	gene_id "ENSG00000108439.10"; transcript_id "ENST00000641709.1"; gene_name "PNPO"; gene_status "KNOWN"; gene_type "protein_coding"; transcript_type "nonsense_mediated_decay"; transcript_status "KNOWN"; transcript_name "PNPO-215"; talon_gene "46930"; talon_transcript "165692"; havana_transcript "OTTHUMT00000441404.3"; level "2"; protein_id "ENSP00000493349.1"; source "HAVANA";
chr17	HAVANA	exon	47941524	47941813	.	+	.	gene_id "ENSG00000108439.10"; transcript_id "ENST00000641709.1"; gene_type "protein_coding"; gene_status "KNOWN"; gene_name "PNPO"; transcript_type "nonsense_mediated_decay"; transcript_status "KNOWN"; transcript_name "PNPO-215"; exon_number "1"; exon_id "ENSE00003812902.1"; talon_gene "46930"; talon_transcript "165692"; talon_exon "769247"; exon_status "KNOWN"; level "2"; protein_id "ENSP00000493349.1"; source "HAVANA";
chr17	HAVANA	exon	47943343	47943430	.	+	.	gene_id "ENSG00000108439.10"; transcript_id "ENST00000641709.1"; gene_type "protein_coding"; gene_status "KNOWN"; gene_name "PNPO"; transcript_type "nonsense_mediated_decay"; transcript_status "KNOWN"; transcript_name "PNPO-215"; exon_number "2"; exon_id "ENSE00002707961.1"; talon_gene "46930"; talon_transcript "165692"; talon_exon "769249"; exon_status "KNOWN"; level "2"; protein_id "ENSP00000493349.1"; source "HAVANA";
chr17	HAVANA	exon	47944616	47944715	.	+	.	gene_id "ENSG00000108439.10"; transcript_id "ENST00000641709.1"; gene_type "protein_coding"; gene_status "KNOWN"; gene_name "PNPO"; transcript_type "nonsense_mediated_decay"; transcript_status "KNOWN"; transcript_name "PNPO-215"; exon_number "3"; exon_id "ENSE00003585486.1"; talon_gene "46930"; talon_transcript "165692"; talon_exon "769235"; ccdsid "CCDS11522.1"; exon_status "KNOWN"; level "1"; protein_id "ENSP00000463919.2"; source "HAVANA"; tag "exp_conf";
chr17	HAVANA	exon	47945559	47945612	.	+	.	gene_id "ENSG00000108439.10"; transcript_id "ENST00000641709.1"; gene_type "protein_coding"; gene_status "KNOWN"; gene_name "PNPO"; transcript_type "nonsense_mediated_decay"; transcript_status "KNOWN"; transcript_name "PNPO-215"; exon_number "4"; exon_id "ENSE00003679517.1"; talon_gene "46930"; talon_transcript "165692"; talon_exon "769237"; ccdsid "CCDS11522.1"; exon_status "KNOWN"; level "1"; protein_id "ENSP00000463919.2"; source "HAVANA"; tag "exp_conf";
chr17	HAVANA	exon	47945861	47945989	.	+	.	gene_id "ENSG00000108439.10"; transcript_id "ENST00000641709.1"; gene_type "protein_coding"; gene_status "KNOWN"; gene_name "PNPO"; transcript_type "nonsense_mediated_decay"; transcript_status "KNOWN"; transcript_name "PNPO-215"; exon_number "5"; exon_id "ENSE00003686649.1"; talon_gene "46930"; talon_transcript "165692"; talon_exon "769239"; ccdsid "CCDS11522.1"; exon_status "KNOWN"; level "1"; protein_id "ENSP00000463919.2"; source "HAVANA"; tag "exp_conf";
chr17	HAVANA	exon	47946323	47946393	.	+	.	gene_id "ENSG00000108439.10"; transcript_id "ENST00000641709.1"; gene_type "protein_coding"; gene_status "KNOWN"; gene_name "PNPO"; transcript_type "nonsense_mediated_decay"; transcript_status "KNOWN"; transcript_name "PNPO-215"; exon_number "6"; exon_id "ENSE00003482418.1"; talon_gene "46930"; talon_transcript "165692"; talon_exon "769241"; ccdsid "CCDS11522.1"; exon_status "KNOWN"; level "1"; protein_id "ENSP00000463919.2"; source "HAVANA"; tag "exp_conf";
chr17	HAVANA	exon	47946614	47949113	.	+	.	gene_id "ENSG00000108439.10"; transcript_id "ENST00000641709.1"; gene_type "protein_coding"; gene_status "KNOWN"; gene_name "PNPO"; transcript_type "nonsense_mediated_decay"; transcript_status "KNOWN"; transcript_name "PNPO-215"; exon_number "7"; exon_id "ENSE00003812894.1"; talon_gene "46930"; talon_transcript "165692"; talon_exon "769250"; exon_status "KNOWN"; level "2"; protein_id "ENSP00000493349.1"; source "HAVANA";
chr17	HAVANA	transcript	47941567	47948272	.	+	.	gene_id "ENSG00000108439.10"; transcript_id "ENST00000225573.5"; gene_name "PNPO"; gene_status "KNOWN"; gene_type "protein_coding"; transcript_type "protein_coding"; transcript_status "KNOWN"; transcript_name "PNPO-201"; talon_gene "46930"; talon_transcript "165694"; havana_transcript "OTTHUMT00000441406.2"; level "2"; protein_id "ENSP00000225573.5"; source "HAVANA"; tag "basic"; transcript_support_level "1";
chr17	HAVANA	exon	47941567	47941813	.	+	.	gene_id "ENSG00000108439.10"; transcript_id "ENST00000225573.5"; gene_type "protein_coding"; gene_status "KNOWN"; gene_name "PNPO"; transcript_type "protein_coding"; transcript_status "KNOWN"; transcript_name "PNPO-201"; exon_number "1"; exon_id "ENSE00003811704.1"; talon_gene "46930"; talon_transcript "165694"; talon_exon "769254"; exon_status "KNOWN"; level "2"; protein_id "ENSP00000225573.5"; source "HAVANA"; tag "basic";
chr17	HAVANA	exon	47943306	47943430	.	+	.	gene_id "ENSG00000108439.10"; transcript_id "ENST00000225573.5"; gene_type "protein_coding"; gene_status "KNOWN"; gene_name "PNPO"; transcript_type "protein_coding"; transcript_status "KNOWN"; transcript_name "PNPO-201"; exon_number "2"; exon_id "ENSE00003459147.1"; talon_gene "46930"; talon_transcript "165694"; talon_exon "769233"; ccdsid "CCDS11522.1"; exon_status "KNOWN"; level "1"; protein_id "ENSP00000463919.2"; source "HAVANA"; tag "exp_conf";
chr17	HAVANA	exon	47944616	47944715	.	+	.	gene_id "ENSG00000108439.10"; transcript_id "ENST00000225573.5"; gene_type "protein_coding"; gene_status "KNOWN"; gene_name "PNPO"; transcript_type "protein_coding"; transcript_status "KNOWN"; transcript_name "PNPO-201"; exon_number "3"; exon_id "ENSE00003585486.1"; talon_gene "46930"; talon_transcript "165694"; talon_exon "769235"; ccdsid "CCDS11522.1"; exon_status "KNOWN"; level "1"; protein_id "ENSP00000463919.2"; source "HAVANA"; tag "exp_conf";
chr17	HAVANA	exon	47945559	47945612	.	+	.	gene_id "ENSG00000108439.10"; transcript_id "ENST00000225573.5"; gene_type "protein_coding"; gene_status "KNOWN"; gene_name "PNPO"; transcript_type "protein_coding"; transcript_status "KNOWN"; transcript_name "PNPO-201"; exon_number "4"; exon_id "ENSE00003679517.1"; talon_gene "46930"; talon_transcript "165694"; talon_exon "769237"; ccdsid "CCDS11522.1"; exon_status "KNOWN"; level "1"; protein_id "ENSP00000463919.2"; source "HAVANA"; tag "exp_conf";
chr17	HAVANA	exon	47946323	47946393	.	+	.	gene_id "ENSG00000108439.10"; transcript_id "ENST00000225573.5"; gene_type "protein_coding"; gene_status "KNOWN"; gene_name "PNPO"; transcript_type "protein_coding"; transcript_status "KNOWN"; transcript_name "PNPO-201"; exon_number "5"; exon_id "ENSE00003482418.1"; talon_gene "46930"; talon_transcript "165694"; talon_exon "769241"; ccdsid "CCDS11522.1"; exon_status "KNOWN"; level "1"; protein_id "ENSP00000463919.2"; source "HAVANA"; tag "exp_conf";
chr17	HAVANA	exon	47946614	47948272	.	+	.	gene_id "ENSG00000108439.10"; transcript_id "ENST00000225573.5"; gene_type "protein_coding"; gene_status "KNOWN"; gene_name "PNPO"; transcript_type "protein_coding"; transcript_status "KNOWN"; transcript_name "PNPO-201"; exon_number "6"; exon_id "ENSE00000812591.5"; talon_gene "46930"; talon_transcript "165694"; talon_exon "769256"; exon_status "KNOWN"; level "2"; protein_id "ENSP00000225573.5"; source "HAVANA"; tag "basic";
chr17	HAVANA	transcript	47941596	47947413	.	+	.	gene_id "ENSG00000108439.10"; transcript_id "ENST00000582171.6"; gene_name "PNPO"; gene_status "KNOWN"; gene_type "protein_coding"; transcript_type "nonsense_mediated_decay"; transcript_status "KNOWN"; transcript_name "PNPO-203"; talon_gene "46930"; talon_transcript "165697"; havana_transcript "OTTHUMT00000441409.2"; level "2"; protein_id "ENSP00000463994.1"; source "HAVANA"; transcript_support_level "2";
chr17	HAVANA	exon	47941596	47941813	.	+	.	gene_id "ENSG00000108439.10"; transcript_id "ENST00000582171.6"; gene_type "protein_coding"; gene_status "KNOWN"; gene_name "PNPO"; transcript_type "nonsense_mediated_decay"; transcript_status "KNOWN"; transcript_name "PNPO-203"; exon_number "1"; exon_id "ENSE00003812148.1"; talon_gene "46930"; talon_transcript "165697"; talon_exon "769264"; exon_status "KNOWN"; level "2"; protein_id "ENSP00000463994.1"; source "HAVANA";
chr17	HAVANA	exon	47944616	47944715	.	+	.	gene_id "ENSG00000108439.10"; transcript_id "ENST00000582171.6"; gene_type "protein_coding"; gene_status "KNOWN"; gene_name "PNPO"; transcript_type "nonsense_mediated_decay"; transcript_status "KNOWN"; transcript_name "PNPO-203"; exon_number "2"; exon_id "ENSE00003585486.1"; talon_gene "46930"; talon_transcript "165697"; talon_exon "769235"; ccdsid "CCDS11522.1"; exon_status "KNOWN"; level "1"; protein_id "ENSP00000463919.2"; source "HAVANA"; tag "exp_conf";
chr17	HAVANA	exon	47945559	47945612	.	+	.	gene_id "ENSG00000108439.10"; transcript_id "ENST00000582171.6"; gene_type "protein_coding"; gene_status "KNOWN"; gene_name "PNPO"; transcript_type "nonsense_mediated_decay"; transcript_status "KNOWN"; transcript_name "PNPO-203"; exon_number "3"; exon_id "ENSE00003679517.1"; talon_gene "46930"; talon_transcript "165697"; talon_exon "769237"; ccdsid "CCDS11522.1"; exon_status "KNOWN"; level "1"; protein_id "ENSP00000463919.2"; source "HAVANA"; tag "exp_conf";
chr17	HAVANA	exon	47945861	47945989	.	+	.	gene_id "ENSG00000108439.10"; transcript_id "ENST00000582171.6"; gene_type "protein_coding"; gene_status "KNOWN"; gene_name "PNPO"; transcript_type "nonsense_mediated_decay"; transcript_status "KNOWN"; transcript_name "PNPO-203"; exon_number "4"; exon_id "ENSE00003686649.1"; talon_gene "46930"; talon_transcript "165697"; talon_exon "769239"; ccdsid "CCDS11522.1"; exon_status "KNOWN"; level "1"; protein_id "ENSP00000463919.2"; source "HAVANA"; tag "exp_conf";
chr17	HAVANA	exon	47946323	47946393	.	+	.	gene_id "ENSG00000108439.10"; transcript_id "ENST00000582171.6"; gene_type "protein_coding"; gene_status "KNOWN"; gene_name "PNPO"; transcript_type "nonsense_mediated_decay"; transcript_status "KNOWN"; transcript_name "PNPO-203"; exon_number "5"; exon_id "ENSE00003482418.1"; talon_gene "46930"; talon_transcript "165697"; talon_exon "769241"; ccdsid "CCDS11522.1"; exon_status "KNOWN"; level "1"; protein_id "ENSP00000463919.2"; source "HAVANA"; tag "exp_conf";
chr17	HAVANA	exon	47946614	47947413	.	+	.	gene_id "ENSG00000108439.10"; transcript_id "ENST00000582171.6"; gene_type "protein_coding"; gene_status "KNOWN"; gene_name "PNPO"; transcript_type "nonsense_mediated_decay"; transcript_status "KNOWN"; transcript_name "PNPO-203"; exon_number "6"; exon_id "ENSE00003684240.2"; talon_gene "46930"; talon_transcript "165697"; talon_exon "769265"; exon_status "KNOWN"; level "2"; protein_id "ENSP00000463994.1"; source "HAVANA";
chr17	TALON	transcript	47946614	47948272	.	+	.	gene_id "ENSG00000108439.10"; transcript_id "ENCODEHT000454145"; gene_name "PNPO"; gene_status "KNOWN"; gene_type "protein_coding"; transcript_status "NOVEL"; transcript_name "ENCODEHT000454145"; talon_gene "46930"; talon_transcript "454145"; ISM_to_IDs "165694,454008,454134,454135"; ISM_transcript "TRUE";
chr17	HAVANA	exon	47946614	47948272	.	+	.	gene_id "ENSG00000108439.10"; transcript_id "ENCODEHT000454145"; gene_type "protein_coding"; gene_status "KNOWN"; gene_name "PNPO"; transcript_status "NOVEL"; transcript_name "ENCODEHT000454145"; exon_number "1"; exon_id "ENSE00000812591.5"; talon_gene "46930"; talon_transcript "454145"; talon_exon "769256"; exon_status "KNOWN"; level "2"; protein_id "ENSP00000225573.5"; source "HAVANA"; tag "basic";
chr17	HAVANA	gene	47971018	47981736	.	+	.	gene_id "ENSG00000108465.14"; gene_name "CDK5RAP3"; gene_status "KNOWN"; gene_type "protein_coding"; talon_gene "46934"; havana_gene "OTTHUMG00000178682.3"; level "1"; tag "overlapping_locus";
chr17	TALON	transcript	47971018	47981757	.	+	.	gene_id "ENSG00000108465.14"; transcript_id "ENCODEHT000454192"; gene_name "CDK5RAP3"; gene_status "KNOWN"; gene_type "protein_coding"; transcript_status "NOVEL"; transcript_name "ENCODEHT000454192"; talon_gene "46934"; talon_transcript "454192"; NIC_transcript "TRUE";
chr17	HAVANA	exon	47971018	47971152	.	+	.	gene_id "ENSG00000108465.14"; transcript_id "ENCODEHT000454192"; gene_type "protein_coding"; gene_status "KNOWN"; gene_name "CDK5RAP3"; transcript_status "NOVEL"; transcript_name "ENCODEHT000454192"; exon_number "1"; exon_id "ENSE00002721536.1"; talon_gene "46934"; talon_transcript "454192"; talon_exon "769341"; exon_status "KNOWN"; level "2"; source "HAVANA";
chr17	HAVANA	exon	47971362	47971407	.	+	.	gene_id "ENSG00000108465.14"; transcript_id "ENCODEHT000454192"; gene_type "protein_coding"; gene_status "KNOWN"; gene_name "CDK5RAP3"; transcript_status "NOVEL"; transcript_name "ENCODEHT000454192"; exon_number "2"; exon_id "ENSE00003462529.1"; talon_gene "46934"; talon_transcript "454192"; talon_exon "769296"; ccdsid "CCDS62232.1"; exon_status "KNOWN"; level "2"; protein_id "ENSP00000464542.1"; source "HAVANA"; tag "readthrough_transcript";
chr17	HAVANA	exon	47973519	47973650	.	+	.	gene_id "ENSG00000108465.14"; transcript_id "ENCODEHT000454192"; gene_type "protein_coding"; gene_status "KNOWN"; gene_name "CDK5RAP3"; transcript_status "NOVEL"; transcript_name "ENCODEHT000454192"; exon_number "3"; exon_id "ENSE00003554273.1"; talon_gene "46934"; talon_transcript "454192"; talon_exon "769298"; ccdsid "CCDS62232.1"; exon_status "KNOWN"; level "2"; protein_id "ENSP00000464542.1"; source "HAVANA"; tag "readthrough_transcript";
chr17	HAVANA	exon	47973931	47974031	.	+	.	gene_id "ENSG00000108465.14"; transcript_id "ENCODEHT000454192"; gene_type "protein_coding"; gene_status "KNOWN"; gene_name "CDK5RAP3"; transcript_status "NOVEL"; transcript_name "ENCODEHT000454192"; exon_number "4"; exon_id "ENSE00003498346.1"; talon_gene "46934"; talon_transcript "454192"; talon_exon "769300"; ccdsid "CCDS62232.1"; exon_status "KNOWN"; level "2"; protein_id "ENSP00000464542.1"; source "HAVANA"; tag "readthrough_transcript";
chr17	HAVANA	exon	47974400	47974448	.	+	.	gene_id "ENSG00000108465.14"; transcript_id "ENCODEHT000454192"; gene_type "protein_coding"; gene_status "KNOWN"; gene_name "CDK5RAP3"; transcript_status "NOVEL"; transcript_name "ENCODEHT000454192"; exon_number "5"; exon_id "ENSE00003813870.1"; talon_gene "46934"; talon_transcript "454192"; talon_exon "769305"; ccdsid "CCDS62232.1"; exon_status "KNOWN"; level "2"; protein_id "ENSP00000464542.1"; source "HAVANA"; tag "readthrough_transcript";
chr17	HAVANA	exon	47975159	47975337	.	+	.	gene_id "ENSG00000108465.14"; transcript_id "ENCODEHT000454192"; gene_type "protein_coding"; gene_status "KNOWN"; gene_name "CDK5RAP3"; transcript_status "NOVEL"; transcript_name "ENCODEHT000454192"; exon_number "6"; exon_id "ENSE00003814269.1"; talon_gene "46934"; talon_transcript "454192"; talon_exon "769307"; ccdsid "CCDS62232.1"; exon_status "KNOWN"; level "2"; protein_id "ENSP00000464542.1"; source "HAVANA"; tag "readthrough_transcript";
chr17	HAVANA	exon	47975514	47975653	.	+	.	gene_id "ENSG00000108465.14"; transcript_id "ENCODEHT000454192"; gene_type "protein_coding"; gene_status "KNOWN"; gene_name "CDK5RAP3"; transcript_status "NOVEL"; transcript_name "ENCODEHT000454192"; exon_number "7"; exon_id "ENSE00003812056.1"; talon_gene "46934"; talon_transcript "454192"; talon_exon "769309"; ccdsid "CCDS62232.1"; exon_status "KNOWN"; level "2"; protein_id "ENSP00000438886.2"; source "HAVANA"; tag "readthrough_transcript";
chr17	HAVANA	exon	47975869	47976013	.	+	.	gene_id "ENSG00000108465.14"; transcript_id "ENCODEHT000454192"; gene_type "protein_coding"; gene_status "KNOWN"; gene_name "CDK5RAP3"; transcript_status "NOVEL"; transcript_name "ENCODEHT000454192"; exon_number "8"; exon_id "ENSE00003813699.1"; talon_gene "46934"; talon_transcript "454192"; talon_exon "769311"; ccdsid "CCDS62232.1"; exon_status "KNOWN"; level "2"; protein_id "ENSP00000438886.2"; source "HAVANA"; tag "readthrough_transcript";
chr17	HAVANA	exon	47976712	47976822	.	+	.	gene_id "ENSG00000108465.14"; transcript_id "ENCODEHT000454192"; gene_type "protein_coding"; gene_status "KNOWN"; gene_name "CDK5RAP3"; transcript_status "NOVEL"; transcript_name "ENCODEHT000454192"; exon_number "9"; exon_id "ENSE00003812231.1"; talon_gene "46934"; talon_transcript "454192"; talon_exon "769313"; ccdsid "CCDS62232.1"; exon_status "KNOWN"; level "2"; protein_id "ENSP00000438886.2"; source "HAVANA"; tag "readthrough_transcript";
chr17	HAVANA	exon	47977832	47977910	.	+	.	gene_id "ENSG00000108465.14"; transcript_id "ENCODEHT000454192"; gene_type "protein_coding"; gene_status "KNOWN"; gene_name "CDK5RAP3"; transcript_status "NOVEL"; transcript_name "ENCODEHT000454192"; exon_number "10"; exon_id "ENSE00003812931.1"; talon_gene "46934"; talon_transcript "454192"; talon_exon "769315"; ccdsid "CCDS62232.1"; exon_status "KNOWN"; level "2"; protein_id "ENSP00000438886.2"; source "HAVANA"; tag "readthrough_transcript";
chr17	HAVANA	exon	47978829	47978917	.	+	.	gene_id "ENSG00000108465.14"; transcript_id "ENCODEHT000454192"; gene_type "protein_coding"; gene_status "KNOWN"; gene_name "CDK5RAP3"; transcript_status "NOVEL"; transcript_name "ENCODEHT000454192"; exon_number "11"; exon_id "ENSE00003811571.1"; talon_gene "46934"; talon_transcript "454192"; talon_exon "769317"; ccdsid "CCDS62232.1"; exon_status "KNOWN"; level "2"; protein_id "ENSP00000438886.2"; source "HAVANA"; tag "readthrough_transcript";
chr17	HAVANA	exon	47980593	47980798	.	+	.	gene_id "ENSG00000108465.14"; transcript_id "ENCODEHT000454192"; gene_type "protein_coding"; gene_status "KNOWN"; gene_name "CDK5RAP3"; transcript_status "NOVEL"; transcript_name "ENCODEHT000454192"; exon_number "12"; exon_id "ENSE00003812371.1"; talon_gene "46934"; talon_transcript "454192"; talon_exon "769319"; ccdsid "CCDS62232.1"; exon_status "KNOWN"; level "2"; protein_id "ENSP00000438886.2"; source "HAVANA"; tag "readthrough_transcript";
chr17	HAVANA	exon	47981163	47981334	.	+	.	gene_id "ENSG00000108465.14"; transcript_id "ENCODEHT000454192"; gene_type "protein_coding"; gene_status "KNOWN"; gene_name "CDK5RAP3"; transcript_status "NOVEL"; transcript_name "ENCODEHT000454192"; exon_number "13"; exon_id "ENSE00003813481.1"; talon_gene "46934"; talon_transcript "454192"; talon_exon "769321"; ccdsid "CCDS62232.1"; exon_status "KNOWN"; level "2"; protein_id "ENSP00000438886.2"; source "HAVANA"; tag "readthrough_transcript";
chr17	HAVANA	exon	47981437	47981459	.	+	.	gene_id "ENSG00000108465.14"; transcript_id "ENCODEHT000454192"; gene_type "protein_coding"; gene_status "KNOWN"; gene_name "CDK5RAP3"; transcript_status "NOVEL"; transcript_name "ENCODEHT000454192"; exon_number "14"; exon_id "ENSE00003587608.1"; talon_gene "46934"; talon_transcript "454192"; talon_exon "769388"; exon_status "KNOWN"; level "2"; protein_id "ENSP00000464286.1"; source "HAVANA"; tag "cds_start_NF";
chr17	TALON	exon	47981587	47981757	.	+	.	gene_id "ENSG00000108465.14"; transcript_id "ENCODEHT000454192"; gene_type "protein_coding"; gene_status "KNOWN"; gene_name "CDK5RAP3"; transcript_status "NOVEL"; transcript_name "ENCODEHT000454192"; exon_number "15"; exon_id "1224358"; talon_gene "46934"; talon_transcript "454192"; talon_exon "1224358"; exon_status "NOVEL";
chr17	TALON	transcript	47971018	47981757	.	+	.	gene_id "ENSG00000108465.14"; transcript_id "ENCODEHT000454197"; gene_name "CDK5RAP3"; gene_status "KNOWN"; gene_type "protein_coding"; transcript_status "NOVEL"; transcript_name "ENCODEHT000454197"; talon_gene "46934"; talon_transcript "454197"; NIC_transcript "TRUE";
chr17	HAVANA	exon	47971018	47971152	.	+	.	gene_id "ENSG00000108465.14"; transcript_id "ENCODEHT000454197"; gene_type "protein_coding"; gene_status "KNOWN"; gene_name "CDK5RAP3"; transcript_status "NOVEL"; transcript_name "ENCODEHT000454197"; exon_number "1"; exon_id "ENSE00002721536.1"; talon_gene "46934"; talon_transcript "454197"; talon_exon "769341"; exon_status "KNOWN"; level "2"; source "HAVANA";
chr17	HAVANA	exon	47971362	47971407	.	+	.	gene_id "ENSG00000108465.14"; transcript_id "ENCODEHT000454197"; gene_type "protein_coding"; gene_status "KNOWN"; gene_name "CDK5RAP3"; transcript_status "NOVEL"; transcript_name "ENCODEHT000454197"; exon_number "2"; exon_id "ENSE00003462529.1"; talon_gene "46934"; talon_transcript "454197"; talon_exon "769296"; ccdsid "CCDS62232.1"; exon_status "KNOWN"; level "2"; protein_id "ENSP00000464542.1"; source "HAVANA"; tag "readthrough_transcript";
chr17	HAVANA	exon	47973519	47973650	.	+	.	gene_id "ENSG00000108465.14"; transcript_id "ENCODEHT000454197"; gene_type "protein_coding"; gene_status "KNOWN"; gene_name "CDK5RAP3"; transcript_status "NOVEL"; transcript_name "ENCODEHT000454197"; exon_number "3"; exon_id "ENSE00003554273.1"; talon_gene "46934"; talon_transcript "454197"; talon_exon "769298"; ccdsid "CCDS62232.1"; exon_status "KNOWN"; level "2"; protein_id "ENSP00000464542.1"; source "HAVANA"; tag "readthrough_transcript";
chr17	HAVANA	exon	47973931	47974031	.	+	.	gene_id "ENSG00000108465.14"; transcript_id "ENCODEHT000454197"; gene_type "protein_coding"; gene_status "KNOWN"; gene_name "CDK5RAP3"; transcript_status "NOVEL"; transcript_name "ENCODEHT000454197"; exon_number "4"; exon_id "ENSE00003498346.1"; talon_gene "46934"; talon_transcript "454197"; talon_exon "769300"; ccdsid "CCDS62232.1"; exon_status "KNOWN"; level "2"; protein_id "ENSP00000464542.1"; source "HAVANA"; tag "readthrough_transcript";
chr17	HAVANA	exon	47974400	47974448	.	+	.	gene_id "ENSG00000108465.14"; transcript_id "ENCODEHT000454197"; gene_type "protein_coding"; gene_status "KNOWN"; gene_name "CDK5RAP3"; transcript_status "NOVEL"; transcript_name "ENCODEHT000454197"; exon_number "5"; exon_id "ENSE00003813870.1"; talon_gene "46934"; talon_transcript "454197"; talon_exon "769305"; ccdsid "CCDS62232.1"; exon_status "KNOWN"; level "2"; protein_id "ENSP00000464542.1"; source "HAVANA"; tag "readthrough_transcript";
chr17	HAVANA	exon	47975159	47975337	.	+	.	gene_id "ENSG00000108465.14"; transcript_id "ENCODEHT000454197"; gene_type "protein_coding"; gene_status "KNOWN"; gene_name "CDK5RAP3"; transcript_status "NOVEL"; transcript_name "ENCODEHT000454197"; exon_number "6"; exon_id "ENSE00003814269.1"; talon_gene "46934"; talon_transcript "454197"; talon_exon "769307"; ccdsid "CCDS62232.1"; exon_status "KNOWN"; level "2"; protein_id "ENSP00000464542.1"; source "HAVANA"; tag "readthrough_transcript";
chr17	HAVANA	exon	47975514	47975638	.	+	.	gene_id "ENSG00000108465.14"; transcript_id "ENCODEHT000454197"; gene_type "protein_coding"; gene_status "KNOWN"; gene_name "CDK5RAP3"; transcript_status "NOVEL"; transcript_name "ENCODEHT000454197"; exon_number "7"; exon_id "ENSE00002711571.1"; talon_gene "46934"; talon_transcript "454197"; talon_exon "769382"; exon_status "KNOWN"; level "2"; protein_id "ENSP00000463950.1"; source "HAVANA"; tag "cds_end_NF";
chr17	HAVANA	exon	47975869	47976013	.	+	.	gene_id "ENSG00000108465.14"; transcript_id "ENCODEHT000454197"; gene_type "protein_coding"; gene_status "KNOWN"; gene_name "CDK5RAP3"; transcript_status "NOVEL"; transcript_name "ENCODEHT000454197"; exon_number "8"; exon_id "ENSE00003813699.1"; talon_gene "46934"; talon_transcript "454197"; talon_exon "769311"; ccdsid "CCDS62232.1"; exon_status "KNOWN"; level "2"; protein_id "ENSP00000438886.2"; source "HAVANA"; tag "readthrough_transcript";
chr17	HAVANA	exon	47976712	47976822	.	+	.	gene_id "ENSG00000108465.14"; transcript_id "ENCODEHT000454197"; gene_type "protein_coding"; gene_status "KNOWN"; gene_name "CDK5RAP3"; transcript_status "NOVEL"; transcript_name "ENCODEHT000454197"; exon_number "9"; exon_id "ENSE00003812231.1"; talon_gene "46934"; talon_transcript "454197"; talon_exon "769313"; ccdsid "CCDS62232.1"; exon_status "KNOWN"; level "2"; protein_id "ENSP00000438886.2"; source "HAVANA"; tag "readthrough_transcript";
chr17	HAVANA	exon	47977832	47977910	.	+	.	gene_id "ENSG00000108465.14"; transcript_id "ENCODEHT000454197"; gene_type "protein_coding"; gene_status "KNOWN"; gene_name "CDK5RAP3"; transcript_status "NOVEL"; transcript_name "ENCODEHT000454197"; exon_number "10"; exon_id "ENSE00003812931.1"; talon_gene "46934"; talon_transcript "454197"; talon_exon "769315"; ccdsid "CCDS62232.1"; exon_status "KNOWN"; level "2"; protein_id "ENSP00000438886.2"; source "HAVANA"; tag "readthrough_transcript";
chr17	HAVANA	exon	47978829	47978917	.	+	.	gene_id "ENSG00000108465.14"; transcript_id "ENCODEHT000454197"; gene_type "protein_coding"; gene_status "KNOWN"; gene_name "CDK5RAP3"; transcript_status "NOVEL"; transcript_name "ENCODEHT000454197"; exon_number "11"; exon_id "ENSE00003811571.1"; talon_gene "46934"; talon_transcript "454197"; talon_exon "769317"; ccdsid "CCDS62232.1"; exon_status "KNOWN"; level "2"; protein_id "ENSP00000438886.2"; source "HAVANA"; tag "readthrough_transcript";
chr17	HAVANA	exon	47980593	47980798	.	+	.	gene_id "ENSG00000108465.14"; transcript_id "ENCODEHT000454197"; gene_type "protein_coding"; gene_status "KNOWN"; gene_name "CDK5RAP3"; transcript_status "NOVEL"; transcript_name "ENCODEHT000454197"; exon_number "12"; exon_id "ENSE00003812371.1"; talon_gene "46934"; talon_transcript "454197"; talon_exon "769319"; ccdsid "CCDS62232.1"; exon_status "KNOWN"; level "2"; protein_id "ENSP00000438886.2"; source "HAVANA"; tag "readthrough_transcript";
chr17	HAVANA	exon	47981163	47981334	.	+	.	gene_id "ENSG00000108465.14"; transcript_id "ENCODEHT000454197"; gene_type "protein_coding"; gene_status "KNOWN"; gene_name "CDK5RAP3"; transcript_status "NOVEL"; transcript_name "ENCODEHT000454197"; exon_number "13"; exon_id "ENSE00003813481.1"; talon_gene "46934"; talon_transcript "454197"; talon_exon "769321"; ccdsid "CCDS62232.1"; exon_status "KNOWN"; level "2"; protein_id "ENSP00000438886.2"; source "HAVANA"; tag "readthrough_transcript";
chr17	HAVANA	exon	47981437	47981757	.	+	.	gene_id "ENSG00000108465.14"; transcript_id "ENCODEHT000454197"; gene_type "protein_coding"; gene_status "KNOWN"; gene_name "CDK5RAP3"; transcript_status "NOVEL"; transcript_name "ENCODEHT000454197"; exon_number "14"; exon_id "ENSE00002699986.1"; talon_gene "46934"; talon_transcript "454197"; talon_exon "769410"; exon_status "KNOWN"; level "2"; protein_id "ENSP00000463442.2"; source "HAVANA"; tag "cds_start_NF";
chr17	HAVANA	transcript	47971041	47981741	.	+	.	gene_id "ENSG00000108465.14"; transcript_id "ENST00000338399.8"; gene_name "CDK5RAP3"; gene_status "KNOWN"; gene_type "protein_coding"; transcript_type "protein_coding"; transcript_status "KNOWN"; transcript_name "CDK5RAP3-201"; talon_gene "46934"; talon_transcript "165716"; ccdsid "CCDS42356.1"; havana_transcript "OTTHUMT00000442913.1"; level "2"; protein_id "ENSP00000344683.4"; source "HAVANA"; tag "CCDS"; transcript_support_level "1";
chr17	HAVANA	exon	47971041	47971152	.	+	.	gene_id "ENSG00000108465.14"; transcript_id "ENST00000338399.8"; gene_type "protein_coding"; gene_status "KNOWN"; gene_name "CDK5RAP3"; transcript_type "protein_coding"; transcript_status "KNOWN"; transcript_name "CDK5RAP3-201"; exon_number "1"; exon_id "ENSE00002705962.1"; talon_gene "46934"; talon_transcript "165716"; talon_exon "769345"; ccdsid "CCDS42356.1"; exon_status "KNOWN"; level "2"; protein_id "ENSP00000344683.4"; source "HAVANA"; tag "CCDS";
chr17	HAVANA	exon	47971362	47971407	.	+	.	gene_id "ENSG00000108465.14"; transcript_id "ENST00000338399.8"; gene_type "protein_coding"; gene_status "KNOWN"; gene_name "CDK5RAP3"; transcript_type "protein_coding"; transcript_status "KNOWN"; transcript_name "CDK5RAP3-201"; exon_number "2"; exon_id "ENSE00003462529.1"; talon_gene "46934"; talon_transcript "165716"; talon_exon "769296"; ccdsid "CCDS62232.1"; exon_status "KNOWN"; level "2"; protein_id "ENSP00000464542.1"; source "HAVANA"; tag "readthrough_transcript";
chr17	HAVANA	exon	47973519	47973650	.	+	.	gene_id "ENSG00000108465.14"; transcript_id "ENST00000338399.8"; gene_type "protein_coding"; gene_status "KNOWN"; gene_name "CDK5RAP3"; transcript_type "protein_coding"; transcript_status "KNOWN"; transcript_name "CDK5RAP3-201"; exon_number "3"; exon_id "ENSE00003554273.1"; talon_gene "46934"; talon_transcript "165716"; talon_exon "769298"; ccdsid "CCDS62232.1"; exon_status "KNOWN"; level "2"; protein_id "ENSP00000464542.1"; source "HAVANA"; tag "readthrough_transcript";
chr17	HAVANA	exon	47973931	47974031	.	+	.	gene_id "ENSG00000108465.14"; transcript_id "ENST00000338399.8"; gene_type "protein_coding"; gene_status "KNOWN"; gene_name "CDK5RAP3"; transcript_type "protein_coding"; transcript_status "KNOWN"; transcript_name "CDK5RAP3-201"; exon_number "4"; exon_id "ENSE00003498346.1"; talon_gene "46934"; talon_transcript "165716"; talon_exon "769300"; ccdsid "CCDS62232.1"; exon_status "KNOWN"; level "2"; protein_id "ENSP00000464542.1"; source "HAVANA"; tag "readthrough_transcript";
chr17	HAVANA	exon	47974400	47974448	.	+	.	gene_id "ENSG00000108465.14"; transcript_id "ENST00000338399.8"; gene_type "protein_coding"; gene_status "KNOWN"; gene_name "CDK5RAP3"; transcript_type "protein_coding"; transcript_status "KNOWN"; transcript_name "CDK5RAP3-201"; exon_number "5"; exon_id "ENSE00003813870.1"; talon_gene "46934"; talon_transcript "165716"; talon_exon "769305"; ccdsid "CCDS62232.1"; exon_status "KNOWN"; level "2"; protein_id "ENSP00000464542.1"; source "HAVANA"; tag "readthrough_transcript";
chr17	HAVANA	exon	47975159	47975337	.	+	.	gene_id "ENSG00000108465.14"; transcript_id "ENST00000338399.8"; gene_type "protein_coding"; gene_status "KNOWN"; gene_name "CDK5RAP3"; transcript_type "protein_coding"; transcript_status "KNOWN"; transcript_name "CDK5RAP3-201"; exon_number "6"; exon_id "ENSE00003814269.1"; talon_gene "46934"; talon_transcript "165716"; talon_exon "769307"; ccdsid "CCDS62232.1"; exon_status "KNOWN"; level "2"; protein_id "ENSP00000464542.1"; source "HAVANA"; tag "readthrough_transcript";
chr17	HAVANA	exon	47975514	47975653	.	+	.	gene_id "ENSG00000108465.14"; transcript_id "ENST00000338399.8"; gene_type "protein_coding"; gene_status "KNOWN"; gene_name "CDK5RAP3"; transcript_type "protein_coding"; transcript_status "KNOWN"; transcript_name "CDK5RAP3-201"; exon_number "7"; exon_id "ENSE00003812056.1"; talon_gene "46934"; talon_transcript "165716"; talon_exon "769309"; ccdsid "CCDS62232.1"; exon_status "KNOWN"; level "2"; protein_id "ENSP00000438886.2"; source "HAVANA"; tag "readthrough_transcript";
chr17	HAVANA	exon	47975869	47976013	.	+	.	gene_id "ENSG00000108465.14"; transcript_id "ENST00000338399.8"; gene_type "protein_coding"; gene_status "KNOWN"; gene_name "CDK5RAP3"; transcript_type "protein_coding"; transcript_status "KNOWN"; transcript_name "CDK5RAP3-201"; exon_number "8"; exon_id "ENSE00003813699.1"; talon_gene "46934"; talon_transcript "165716"; talon_exon "769311"; ccdsid "CCDS62232.1"; exon_status "KNOWN"; level "2"; protein_id "ENSP00000438886.2"; source "HAVANA"; tag "readthrough_transcript";
chr17	HAVANA	exon	47976712	47976822	.	+	.	gene_id "ENSG00000108465.14"; transcript_id "ENST00000338399.8"; gene_type "protein_coding"; gene_status "KNOWN"; gene_name "CDK5RAP3"; transcript_type "protein_coding"; transcript_status "KNOWN"; transcript_name "CDK5RAP3-201"; exon_number "9"; exon_id "ENSE00003812231.1"; talon_gene "46934"; talon_transcript "165716"; talon_exon "769313"; ccdsid "CCDS62232.1"; exon_status "KNOWN"; level "2"; protein_id "ENSP00000438886.2"; source "HAVANA"; tag "readthrough_transcript";
chr17	HAVANA	exon	47977832	47977910	.	+	.	gene_id "ENSG00000108465.14"; transcript_id "ENST00000338399.8"; gene_type "protein_coding"; gene_status "KNOWN"; gene_name "CDK5RAP3"; transcript_type "protein_coding"; transcript_status "KNOWN"; transcript_name "CDK5RAP3-201"; exon_number "10"; exon_id "ENSE00003812931.1"; talon_gene "46934"; talon_transcript "165716"; talon_exon "769315"; ccdsid "CCDS62232.1"; exon_status "KNOWN"; level "2"; protein_id "ENSP00000438886.2"; source "HAVANA"; tag "readthrough_transcript";
chr17	HAVANA	exon	47978829	47978917	.	+	.	gene_id "ENSG00000108465.14"; transcript_id "ENST00000338399.8"; gene_type "protein_coding"; gene_status "KNOWN"; gene_name "CDK5RAP3"; transcript_type "protein_coding"; transcript_status "KNOWN"; transcript_name "CDK5RAP3-201"; exon_number "11"; exon_id "ENSE00003811571.1"; talon_gene "46934"; talon_transcript "165716"; talon_exon "769317"; ccdsid "CCDS62232.1"; exon_status "KNOWN"; level "2"; protein_id "ENSP00000438886.2"; source "HAVANA"; tag "readthrough_transcript";
chr17	HAVANA	exon	47980593	47980798	.	+	.	gene_id "ENSG00000108465.14"; transcript_id "ENST00000338399.8"; gene_type "protein_coding"; gene_status "KNOWN"; gene_name "CDK5RAP3"; transcript_type "protein_coding"; transcript_status "KNOWN"; transcript_name "CDK5RAP3-201"; exon_number "12"; exon_id "ENSE00003812371.1"; talon_gene "46934"; talon_transcript "165716"; talon_exon "769319"; ccdsid "CCDS62232.1"; exon_status "KNOWN"; level "2"; protein_id "ENSP00000438886.2"; source "HAVANA"; tag "readthrough_transcript";
chr17	HAVANA	exon	47981163	47981334	.	+	.	gene_id "ENSG00000108465.14"; transcript_id "ENST00000338399.8"; gene_type "protein_coding"; gene_status "KNOWN"; gene_name "CDK5RAP3"; transcript_type "protein_coding"; transcript_status "KNOWN"; transcript_name "CDK5RAP3-201"; exon_number "13"; exon_id "ENSE00003813481.1"; talon_gene "46934"; talon_transcript "165716"; talon_exon "769321"; ccdsid "CCDS62232.1"; exon_status "KNOWN"; level "2"; protein_id "ENSP00000438886.2"; source "HAVANA"; tag "readthrough_transcript";
chr17	HAVANA	exon	47981437	47981741	.	+	.	gene_id "ENSG00000108465.14"; transcript_id "ENST00000338399.8"; gene_type "protein_coding"; gene_status "KNOWN"; gene_name "CDK5RAP3"; transcript_type "protein_coding"; transcript_status "KNOWN"; transcript_name "CDK5RAP3-201"; exon_number "14"; exon_id "ENSE00003604457.1"; talon_gene "46934"; talon_transcript "165716"; talon_exon "769346"; ccdsid "CCDS42356.1"; exon_status "KNOWN"; level "2"; protein_id "ENSP00000344683.4"; source "HAVANA"; tag "CCDS";
chr17	HAVANA	transcript	47971049	47981741	.	+	.	gene_id "ENSG00000108465.14"; transcript_id "ENST00000584991.5"; gene_name "CDK5RAP3"; gene_status "KNOWN"; gene_type "protein_coding"; transcript_type "nonsense_mediated_decay"; transcript_status "KNOWN"; transcript_name "CDK5RAP3-236"; talon_gene "46934"; talon_transcript "165717"; havana_transcript "OTTHUMT00000442914.1"; level "2"; protein_id "ENSP00000462012.1"; source "HAVANA"; transcript_support_level "5";
chr17	HAVANA	exon	47971049	47971152	.	+	.	gene_id "ENSG00000108465.14"; transcript_id "ENST00000584991.5"; gene_type "protein_coding"; gene_status "KNOWN"; gene_name "CDK5RAP3"; transcript_type "nonsense_mediated_decay"; transcript_status "KNOWN"; transcript_name "CDK5RAP3-236"; exon_number "1"; exon_id "ENSE00002689980.1"; talon_gene "46934"; talon_transcript "165717"; talon_exon "769347"; exon_status "KNOWN"; level "2"; protein_id "ENSP00000462012.1"; source "HAVANA";
chr17	HAVANA	exon	47971362	47971407	.	+	.	gene_id "ENSG00000108465.14"; transcript_id "ENST00000584991.5"; gene_type "protein_coding"; gene_status "KNOWN"; gene_name "CDK5RAP3"; transcript_type "nonsense_mediated_decay"; transcript_status "KNOWN"; transcript_name "CDK5RAP3-236"; exon_number "2"; exon_id "ENSE00003462529.1"; talon_gene "46934"; talon_transcript "165717"; talon_exon "769296"; ccdsid "CCDS62232.1"; exon_status "KNOWN"; level "2"; protein_id "ENSP00000464542.1"; source "HAVANA"; tag "readthrough_transcript";
chr17	HAVANA	exon	47973519	47973650	.	+	.	gene_id "ENSG00000108465.14"; transcript_id "ENST00000584991.5"; gene_type "protein_coding"; gene_status "KNOWN"; gene_name "CDK5RAP3"; transcript_type "nonsense_mediated_decay"; transcript_status "KNOWN"; transcript_name "CDK5RAP3-236"; exon_number "3"; exon_id "ENSE00003554273.1"; talon_gene "46934"; talon_transcript "165717"; talon_exon "769298"; ccdsid "CCDS62232.1"; exon_status "KNOWN"; level "2"; protein_id "ENSP00000464542.1"; source "HAVANA"; tag "readthrough_transcript";
chr17	HAVANA	exon	47973931	47974035	.	+	.	gene_id "ENSG00000108465.14"; transcript_id "ENST00000584991.5"; gene_type "protein_coding"; gene_status "KNOWN"; gene_name "CDK5RAP3"; transcript_type "nonsense_mediated_decay"; transcript_status "KNOWN"; transcript_name "CDK5RAP3-236"; exon_number "4"; exon_id "ENSE00003687678.1"; talon_gene "46934"; talon_transcript "165717"; talon_exon "769348"; exon_status "KNOWN"; level "2"; protein_id "ENSP00000462012.1"; source "HAVANA"; tag "cds_start_NF";
chr17	HAVANA	exon	47974400	47974448	.	+	.	gene_id "ENSG00000108465.14"; transcript_id "ENST00000584991.5"; gene_type "protein_coding"; gene_status "KNOWN"; gene_name "CDK5RAP3"; transcript_type "nonsense_mediated_decay"; transcript_status "KNOWN"; transcript_name "CDK5RAP3-236"; exon_number "5"; exon_id "ENSE00003813870.1"; talon_gene "46934"; talon_transcript "165717"; talon_exon "769305"; ccdsid "CCDS62232.1"; exon_status "KNOWN"; level "2"; protein_id "ENSP00000464542.1"; source "HAVANA"; tag "readthrough_transcript";
chr17	HAVANA	exon	47975159	47975337	.	+	.	gene_id "ENSG00000108465.14"; transcript_id "ENST00000584991.5"; gene_type "protein_coding"; gene_status "KNOWN"; gene_name "CDK5RAP3"; transcript_type "nonsense_mediated_decay"; transcript_status "KNOWN"; transcript_name "CDK5RAP3-236"; exon_number "6"; exon_id "ENSE00003814269.1"; talon_gene "46934"; talon_transcript "165717"; talon_exon "769307"; ccdsid "CCDS62232.1"; exon_status "KNOWN"; level "2"; protein_id "ENSP00000464542.1"; source "HAVANA"; tag "readthrough_transcript";
chr17	HAVANA	exon	47975514	47975653	.	+	.	gene_id "ENSG00000108465.14"; transcript_id "ENST00000584991.5"; gene_type "protein_coding"; gene_status "KNOWN"; gene_name "CDK5RAP3"; transcript_type "nonsense_mediated_decay"; transcript_status "KNOWN"; transcript_name "CDK5RAP3-236"; exon_number "7"; exon_id "ENSE00003812056.1"; talon_gene "46934"; talon_transcript "165717"; talon_exon "769309"; ccdsid "CCDS62232.1"; exon_status "KNOWN"; level "2"; protein_id "ENSP00000438886.2"; source "HAVANA"; tag "readthrough_transcript";
chr17	HAVANA	exon	47975869	47976013	.	+	.	gene_id "ENSG00000108465.14"; transcript_id "ENST00000584991.5"; gene_type "protein_coding"; gene_status "KNOWN"; gene_name "CDK5RAP3"; transcript_type "nonsense_mediated_decay"; transcript_status "KNOWN"; transcript_name "CDK5RAP3-236"; exon_number "8"; exon_id "ENSE00003813699.1"; talon_gene "46934"; talon_transcript "165717"; talon_exon "769311"; ccdsid "CCDS62232.1"; exon_status "KNOWN"; level "2"; protein_id "ENSP00000438886.2"; source "HAVANA"; tag "readthrough_transcript";
chr17	HAVANA	exon	47976712	47976822	.	+	.	gene_id "ENSG00000108465.14"; transcript_id "ENST00000584991.5"; gene_type "protein_coding"; gene_status "KNOWN"; gene_name "CDK5RAP3"; transcript_type "nonsense_mediated_decay"; transcript_status "KNOWN"; transcript_name "CDK5RAP3-236"; exon_number "9"; exon_id "ENSE00003812231.1"; talon_gene "46934"; talon_transcript "165717"; talon_exon "769313"; ccdsid "CCDS62232.1"; exon_status "KNOWN"; level "2"; protein_id "ENSP00000438886.2"; source "HAVANA"; tag "readthrough_transcript";
chr17	HAVANA	exon	47977832	47977910	.	+	.	gene_id "ENSG00000108465.14"; transcript_id "ENST00000584991.5"; gene_type "protein_coding"; gene_status "KNOWN"; gene_name "CDK5RAP3"; transcript_type "nonsense_mediated_decay"; transcript_status "KNOWN"; transcript_name "CDK5RAP3-236"; exon_number "10"; exon_id "ENSE00003812931.1"; talon_gene "46934"; talon_transcript "165717"; talon_exon "769315"; ccdsid "CCDS62232.1"; exon_status "KNOWN"; level "2"; protein_id "ENSP00000438886.2"; source "HAVANA"; tag "readthrough_transcript";
chr17	HAVANA	exon	47978829	47978917	.	+	.	gene_id "ENSG00000108465.14"; transcript_id "ENST00000584991.5"; gene_type "protein_coding"; gene_status "KNOWN"; gene_name "CDK5RAP3"; transcript_type "nonsense_mediated_decay"; transcript_status "KNOWN"; transcript_name "CDK5RAP3-236"; exon_number "11"; exon_id "ENSE00003811571.1"; talon_gene "46934"; talon_transcript "165717"; talon_exon "769317"; ccdsid "CCDS62232.1"; exon_status "KNOWN"; level "2"; protein_id "ENSP00000438886.2"; source "HAVANA"; tag "readthrough_transcript";
chr17	HAVANA	exon	47980593	47980798	.	+	.	gene_id "ENSG00000108465.14"; transcript_id "ENST00000584991.5"; gene_type "protein_coding"; gene_status "KNOWN"; gene_name "CDK5RAP3"; transcript_type "nonsense_mediated_decay"; transcript_status "KNOWN"; transcript_name "CDK5RAP3-236"; exon_number "12"; exon_id "ENSE00003812371.1"; talon_gene "46934"; talon_transcript "165717"; talon_exon "769319"; ccdsid "CCDS62232.1"; exon_status "KNOWN"; level "2"; protein_id "ENSP00000438886.2"; source "HAVANA"; tag "readthrough_transcript";
chr17	HAVANA	exon	47981163	47981334	.	+	.	gene_id "ENSG00000108465.14"; transcript_id "ENST00000584991.5"; gene_type "protein_coding"; gene_status "KNOWN"; gene_name "CDK5RAP3"; transcript_type "nonsense_mediated_decay"; transcript_status "KNOWN"; transcript_name "CDK5RAP3-236"; exon_number "13"; exon_id "ENSE00003813481.1"; talon_gene "46934"; talon_transcript "165717"; talon_exon "769321"; ccdsid "CCDS62232.1"; exon_status "KNOWN"; level "2"; protein_id "ENSP00000438886.2"; source "HAVANA"; tag "readthrough_transcript";
chr17	HAVANA	exon	47981437	47981741	.	+	.	gene_id "ENSG00000108465.14"; transcript_id "ENST00000584991.5"; gene_type "protein_coding"; gene_status "KNOWN"; gene_name "CDK5RAP3"; transcript_type "nonsense_mediated_decay"; transcript_status "KNOWN"; transcript_name "CDK5RAP3-236"; exon_number "14"; exon_id "ENSE00003604457.1"; talon_gene "46934"; talon_transcript "165717"; talon_exon "769346"; ccdsid "CCDS42356.1"; exon_status "KNOWN"; level "2"; protein_id "ENSP00000344683.4"; source "HAVANA"; tag "CCDS";
chr17	TALON	transcript	47971050	47981757	.	+	.	gene_id "ENSG00000108465.14"; transcript_id "ENCODEHT000454218"; gene_name "CDK5RAP3"; gene_status "KNOWN"; gene_type "protein_coding"; transcript_status "NOVEL"; transcript_name "ENCODEHT000454218"; talon_gene "46934"; talon_transcript "454218"; NIC_transcript "TRUE";
chr17	HAVANA	exon	47971050	47971152	.	+	.	gene_id "ENSG00000108465.14"; transcript_id "ENCODEHT000454218"; gene_type "protein_coding"; gene_status "KNOWN"; gene_name "CDK5RAP3"; transcript_status "NOVEL"; transcript_name "ENCODEHT000454218"; exon_number "1"; exon_id "ENSE00002702699.1"; talon_gene "46934"; talon_transcript "454218"; talon_exon "769350"; exon_status "KNOWN"; level "2"; source "HAVANA";
chr17	HAVANA	exon	47971362	47971407	.	+	.	gene_id "ENSG00000108465.14"; transcript_id "ENCODEHT000454218"; gene_type "protein_coding"; gene_status "KNOWN"; gene_name "CDK5RAP3"; transcript_status "NOVEL"; transcript_name "ENCODEHT000454218"; exon_number "2"; exon_id "ENSE00003462529.1"; talon_gene "46934"; talon_transcript "454218"; talon_exon "769296"; ccdsid "CCDS62232.1"; exon_status "KNOWN"; level "2"; protein_id "ENSP00000464542.1"; source "HAVANA"; tag "readthrough_transcript";
chr17	HAVANA	exon	47973519	47973650	.	+	.	gene_id "ENSG00000108465.14"; transcript_id "ENCODEHT000454218"; gene_type "protein_coding"; gene_status "KNOWN"; gene_name "CDK5RAP3"; transcript_status "NOVEL"; transcript_name "ENCODEHT000454218"; exon_number "3"; exon_id "ENSE00003554273.1"; talon_gene "46934"; talon_transcript "454218"; talon_exon "769298"; ccdsid "CCDS62232.1"; exon_status "KNOWN"; level "2"; protein_id "ENSP00000464542.1"; source "HAVANA"; tag "readthrough_transcript";
chr17	HAVANA	exon	47973931	47974031	.	+	.	gene_id "ENSG00000108465.14"; transcript_id "ENCODEHT000454218"; gene_type "protein_coding"; gene_status "KNOWN"; gene_name "CDK5RAP3"; transcript_status "NOVEL"; transcript_name "ENCODEHT000454218"; exon_number "4"; exon_id "ENSE00003498346.1"; talon_gene "46934"; talon_transcript "454218"; talon_exon "769300"; ccdsid "CCDS62232.1"; exon_status "KNOWN"; level "2"; protein_id "ENSP00000464542.1"; source "HAVANA"; tag "readthrough_transcript";
chr17	HAVANA	exon	47974400	47974448	.	+	.	gene_id "ENSG00000108465.14"; transcript_id "ENCODEHT000454218"; gene_type "protein_coding"; gene_status "KNOWN"; gene_name "CDK5RAP3"; transcript_status "NOVEL"; transcript_name "ENCODEHT000454218"; exon_number "5"; exon_id "ENSE00003813870.1"; talon_gene "46934"; talon_transcript "454218"; talon_exon "769305"; ccdsid "CCDS62232.1"; exon_status "KNOWN"; level "2"; protein_id "ENSP00000464542.1"; source "HAVANA"; tag "readthrough_transcript";
chr17	HAVANA	exon	47975159	47975337	.	+	.	gene_id "ENSG00000108465.14"; transcript_id "ENCODEHT000454218"; gene_type "protein_coding"; gene_status "KNOWN"; gene_name "CDK5RAP3"; transcript_status "NOVEL"; transcript_name "ENCODEHT000454218"; exon_number "6"; exon_id "ENSE00003814269.1"; talon_gene "46934"; talon_transcript "454218"; talon_exon "769307"; ccdsid "CCDS62232.1"; exon_status "KNOWN"; level "2"; protein_id "ENSP00000464542.1"; source "HAVANA"; tag "readthrough_transcript";
chr17	HAVANA	exon	47975514	47976013	.	+	.	gene_id "ENSG00000108465.14"; transcript_id "ENCODEHT000454218"; gene_type "protein_coding"; gene_status "KNOWN"; gene_name "CDK5RAP3"; transcript_status "NOVEL"; transcript_name "ENCODEHT000454218"; exon_number "7"; exon_id "ENSE00002722525.1"; talon_gene "46934"; talon_transcript "454218"; talon_exon "769364"; exon_status "KNOWN"; level "2"; source "HAVANA";
chr17	HAVANA	exon	47976712	47976822	.	+	.	gene_id "ENSG00000108465.14"; transcript_id "ENCODEHT000454218"; gene_type "protein_coding"; gene_status "KNOWN"; gene_name "CDK5RAP3"; transcript_status "NOVEL"; transcript_name "ENCODEHT000454218"; exon_number "8"; exon_id "ENSE00003812231.1"; talon_gene "46934"; talon_transcript "454218"; talon_exon "769313"; ccdsid "CCDS62232.1"; exon_status "KNOWN"; level "2"; protein_id "ENSP00000438886.2"; source "HAVANA"; tag "readthrough_transcript";
chr17	HAVANA	exon	47977832	47977910	.	+	.	gene_id "ENSG00000108465.14"; transcript_id "ENCODEHT000454218"; gene_type "protein_coding"; gene_status "KNOWN"; gene_name "CDK5RAP3"; transcript_status "NOVEL"; transcript_name "ENCODEHT000454218"; exon_number "9"; exon_id "ENSE00003812931.1"; talon_gene "46934"; talon_transcript "454218"; talon_exon "769315"; ccdsid "CCDS62232.1"; exon_status "KNOWN"; level "2"; protein_id "ENSP00000438886.2"; source "HAVANA"; tag "readthrough_transcript";
chr17	HAVANA	exon	47978829	47978917	.	+	.	gene_id "ENSG00000108465.14"; transcript_id "ENCODEHT000454218"; gene_type "protein_coding"; gene_status "KNOWN"; gene_name "CDK5RAP3"; transcript_status "NOVEL"; transcript_name "ENCODEHT000454218"; exon_number "10"; exon_id "ENSE00003811571.1"; talon_gene "46934"; talon_transcript "454218"; talon_exon "769317"; ccdsid "CCDS62232.1"; exon_status "KNOWN"; level "2"; protein_id "ENSP00000438886.2"; source "HAVANA"; tag "readthrough_transcript";
chr17	HAVANA	exon	47980593	47980798	.	+	.	gene_id "ENSG00000108465.14"; transcript_id "ENCODEHT000454218"; gene_type "protein_coding"; gene_status "KNOWN"; gene_name "CDK5RAP3"; transcript_status "NOVEL"; transcript_name "ENCODEHT000454218"; exon_number "11"; exon_id "ENSE00003812371.1"; talon_gene "46934"; talon_transcript "454218"; talon_exon "769319"; ccdsid "CCDS62232.1"; exon_status "KNOWN"; level "2"; protein_id "ENSP00000438886.2"; source "HAVANA"; tag "readthrough_transcript";
chr17	HAVANA	exon	47981163	47981334	.	+	.	gene_id "ENSG00000108465.14"; transcript_id "ENCODEHT000454218"; gene_type "protein_coding"; gene_status "KNOWN"; gene_name "CDK5RAP3"; transcript_status "NOVEL"; transcript_name "ENCODEHT000454218"; exon_number "12"; exon_id "ENSE00003813481.1"; talon_gene "46934"; talon_transcript "454218"; talon_exon "769321"; ccdsid "CCDS62232.1"; exon_status "KNOWN"; level "2"; protein_id "ENSP00000438886.2"; source "HAVANA"; tag "readthrough_transcript";
chr17	HAVANA	exon	47981437	47981757	.	+	.	gene_id "ENSG00000108465.14"; transcript_id "ENCODEHT000454218"; gene_type "protein_coding"; gene_status "KNOWN"; gene_name "CDK5RAP3"; transcript_status "NOVEL"; transcript_name "ENCODEHT000454218"; exon_number "13"; exon_id "ENSE00002699986.1"; talon_gene "46934"; talon_transcript "454218"; talon_exon "769410"; exon_status "KNOWN"; level "2"; protein_id "ENSP00000463442.2"; source "HAVANA"; tag "cds_start_NF";
chr17	HAVANA	transcript	47971104	47981772	.	+	.	gene_id "ENSG00000108465.14"; transcript_id "ENST00000584063.5"; gene_name "CDK5RAP3"; gene_status "KNOWN"; gene_type "protein_coding"; transcript_type "retained_intron"; transcript_status "KNOWN"; transcript_name "CDK5RAP3-231"; talon_gene "46934"; talon_transcript "165721"; havana_transcript "OTTHUMT00000442918.1"; level "2"; source "HAVANA"; transcript_support_level "1";
chr17	HAVANA	exon	47971104	47971152	.	+	.	gene_id "ENSG00000108465.14"; transcript_id "ENST00000584063.5"; gene_type "protein_coding"; gene_status "KNOWN"; gene_name "CDK5RAP3"; transcript_type "retained_intron"; transcript_status "KNOWN"; transcript_name "CDK5RAP3-231"; exon_number "1"; exon_id "ENSE00002712747.1"; talon_gene "46934"; talon_transcript "165721"; talon_exon "769362"; exon_status "KNOWN"; level "2"; source "HAVANA";
chr17	HAVANA	exon	47971362	47971407	.	+	.	gene_id "ENSG00000108465.14"; transcript_id "ENST00000584063.5"; gene_type "protein_coding"; gene_status "KNOWN"; gene_name "CDK5RAP3"; transcript_type "retained_intron"; transcript_status "KNOWN"; transcript_name "CDK5RAP3-231"; exon_number "2"; exon_id "ENSE00003462529.1"; talon_gene "46934"; talon_transcript "165721"; talon_exon "769296"; ccdsid "CCDS62232.1"; exon_status "KNOWN"; level "2"; protein_id "ENSP00000464542.1"; source "HAVANA"; tag "readthrough_transcript";
chr17	HAVANA	exon	47973519	47973650	.	+	.	gene_id "ENSG00000108465.14"; transcript_id "ENST00000584063.5"; gene_type "protein_coding"; gene_status "KNOWN"; gene_name "CDK5RAP3"; transcript_type "retained_intron"; transcript_status "KNOWN"; transcript_name "CDK5RAP3-231"; exon_number "3"; exon_id "ENSE00003554273.1"; talon_gene "46934"; talon_transcript "165721"; talon_exon "769298"; ccdsid "CCDS62232.1"; exon_status "KNOWN"; level "2"; protein_id "ENSP00000464542.1"; source "HAVANA"; tag "readthrough_transcript";
chr17	HAVANA	exon	47973931	47974031	.	+	.	gene_id "ENSG00000108465.14"; transcript_id "ENST00000584063.5"; gene_type "protein_coding"; gene_status "KNOWN"; gene_name "CDK5RAP3"; transcript_type "retained_intron"; transcript_status "KNOWN"; transcript_name "CDK5RAP3-231"; exon_number "4"; exon_id "ENSE00003498346.1"; talon_gene "46934"; talon_transcript "165721"; talon_exon "769300"; ccdsid "CCDS62232.1"; exon_status "KNOWN"; level "2"; protein_id "ENSP00000464542.1"; source "HAVANA"; tag "readthrough_transcript";
chr17	HAVANA	exon	47974400	47975337	.	+	.	gene_id "ENSG00000108465.14"; transcript_id "ENST00000584063.5"; gene_type "protein_coding"; gene_status "KNOWN"; gene_name "CDK5RAP3"; transcript_type "retained_intron"; transcript_status "KNOWN"; transcript_name "CDK5RAP3-231"; exon_number "5"; exon_id "ENSE00002693155.1"; talon_gene "46934"; talon_transcript "165721"; talon_exon "769363"; exon_status "KNOWN"; level "2"; source "HAVANA";
chr17	HAVANA	exon	47975514	47976013	.	+	.	gene_id "ENSG00000108465.14"; transcript_id "ENST00000584063.5"; gene_type "protein_coding"; gene_status "KNOWN"; gene_name "CDK5RAP3"; transcript_type "retained_intron"; transcript_status "KNOWN"; transcript_name "CDK5RAP3-231"; exon_number "6"; exon_id "ENSE00002722525.1"; talon_gene "46934"; talon_transcript "165721"; talon_exon "769364"; exon_status "KNOWN"; level "2"; source "HAVANA";
chr17	HAVANA	exon	47976712	47976822	.	+	.	gene_id "ENSG00000108465.14"; transcript_id "ENST00000584063.5"; gene_type "protein_coding"; gene_status "KNOWN"; gene_name "CDK5RAP3"; transcript_type "retained_intron"; transcript_status "KNOWN"; transcript_name "CDK5RAP3-231"; exon_number "7"; exon_id "ENSE00003812231.1"; talon_gene "46934"; talon_transcript "165721"; talon_exon "769313"; ccdsid "CCDS62232.1"; exon_status "KNOWN"; level "2"; protein_id "ENSP00000438886.2"; source "HAVANA"; tag "readthrough_transcript";
chr17	HAVANA	exon	47977832	47977910	.	+	.	gene_id "ENSG00000108465.14"; transcript_id "ENST00000584063.5"; gene_type "protein_coding"; gene_status "KNOWN"; gene_name "CDK5RAP3"; transcript_type "retained_intron"; transcript_status "KNOWN"; transcript_name "CDK5RAP3-231"; exon_number "8"; exon_id "ENSE00003812931.1"; talon_gene "46934"; talon_transcript "165721"; talon_exon "769315"; ccdsid "CCDS62232.1"; exon_status "KNOWN"; level "2"; protein_id "ENSP00000438886.2"; source "HAVANA"; tag "readthrough_transcript";
chr17	HAVANA	exon	47978829	47978917	.	+	.	gene_id "ENSG00000108465.14"; transcript_id "ENST00000584063.5"; gene_type "protein_coding"; gene_status "KNOWN"; gene_name "CDK5RAP3"; transcript_type "retained_intron"; transcript_status "KNOWN"; transcript_name "CDK5RAP3-231"; exon_number "9"; exon_id "ENSE00003811571.1"; talon_gene "46934"; talon_transcript "165721"; talon_exon "769317"; ccdsid "CCDS62232.1"; exon_status "KNOWN"; level "2"; protein_id "ENSP00000438886.2"; source "HAVANA"; tag "readthrough_transcript";
chr17	HAVANA	exon	47980593	47980798	.	+	.	gene_id "ENSG00000108465.14"; transcript_id "ENST00000584063.5"; gene_type "protein_coding"; gene_status "KNOWN"; gene_name "CDK5RAP3"; transcript_type "retained_intron"; transcript_status "KNOWN"; transcript_name "CDK5RAP3-231"; exon_number "10"; exon_id "ENSE00003812371.1"; talon_gene "46934"; talon_transcript "165721"; talon_exon "769319"; ccdsid "CCDS62232.1"; exon_status "KNOWN"; level "2"; protein_id "ENSP00000438886.2"; source "HAVANA"; tag "readthrough_transcript";
chr17	HAVANA	exon	47981163	47981334	.	+	.	gene_id "ENSG00000108465.14"; transcript_id "ENST00000584063.5"; gene_type "protein_coding"; gene_status "KNOWN"; gene_name "CDK5RAP3"; transcript_type "retained_intron"; transcript_status "KNOWN"; transcript_name "CDK5RAP3-231"; exon_number "11"; exon_id "ENSE00003813481.1"; talon_gene "46934"; talon_transcript "165721"; talon_exon "769321"; ccdsid "CCDS62232.1"; exon_status "KNOWN"; level "2"; protein_id "ENSP00000438886.2"; source "HAVANA"; tag "readthrough_transcript";
chr17	HAVANA	exon	47981437	47981772	.	+	.	gene_id "ENSG00000108465.14"; transcript_id "ENST00000584063.5"; gene_type "protein_coding"; gene_status "KNOWN"; gene_name "CDK5RAP3"; transcript_type "retained_intron"; transcript_status "KNOWN"; transcript_name "CDK5RAP3-231"; exon_number "12"; exon_id "ENSE00003525529.1"; talon_gene "46934"; talon_transcript "165721"; talon_exon "769336"; ccdsid "CCDS62232.1"; exon_status "KNOWN"; level "2"; protein_id "ENSP00000438886.2"; source "HAVANA"; tag "CCDS";
chr17	HAVANA	transcript	47971125	47981768	.	+	.	gene_id "ENSG00000108465.14"; transcript_id "ENST00000585163.5"; gene_name "CDK5RAP3"; gene_status "KNOWN"; gene_type "protein_coding"; transcript_type "retained_intron"; transcript_status "KNOWN"; transcript_name "CDK5RAP3-237"; talon_gene "46934"; talon_transcript "165730"; havana_transcript "OTTHUMT00000442927.1"; level "2"; source "HAVANA"; transcript_support_level "1";
chr17	HAVANA	exon	47971125	47971152	.	+	.	gene_id "ENSG00000108465.14"; transcript_id "ENST00000585163.5"; gene_type "protein_coding"; gene_status "KNOWN"; gene_name "CDK5RAP3"; transcript_type "retained_intron"; transcript_status "KNOWN"; transcript_name "CDK5RAP3-237"; exon_number "1"; exon_id "ENSE00002727359.1"; talon_gene "46934"; talon_transcript "165730"; talon_exon "769385"; exon_status "KNOWN"; level "2"; source "HAVANA";
chr17	HAVANA	exon	47971362	47971407	.	+	.	gene_id "ENSG00000108465.14"; transcript_id "ENST00000585163.5"; gene_type "protein_coding"; gene_status "KNOWN"; gene_name "CDK5RAP3"; transcript_type "retained_intron"; transcript_status "KNOWN"; transcript_name "CDK5RAP3-237"; exon_number "2"; exon_id "ENSE00003462529.1"; talon_gene "46934"; talon_transcript "165730"; talon_exon "769296"; ccdsid "CCDS62232.1"; exon_status "KNOWN"; level "2"; protein_id "ENSP00000464542.1"; source "HAVANA"; tag "readthrough_transcript";
chr17	HAVANA	exon	47973519	47973650	.	+	.	gene_id "ENSG00000108465.14"; transcript_id "ENST00000585163.5"; gene_type "protein_coding"; gene_status "KNOWN"; gene_name "CDK5RAP3"; transcript_type "retained_intron"; transcript_status "KNOWN"; transcript_name "CDK5RAP3-237"; exon_number "3"; exon_id "ENSE00003554273.1"; talon_gene "46934"; talon_transcript "165730"; talon_exon "769298"; ccdsid "CCDS62232.1"; exon_status "KNOWN"; level "2"; protein_id "ENSP00000464542.1"; source "HAVANA"; tag "readthrough_transcript";
chr17	HAVANA	exon	47973931	47974031	.	+	.	gene_id "ENSG00000108465.14"; transcript_id "ENST00000585163.5"; gene_type "protein_coding"; gene_status "KNOWN"; gene_name "CDK5RAP3"; transcript_type "retained_intron"; transcript_status "KNOWN"; transcript_name "CDK5RAP3-237"; exon_number "4"; exon_id "ENSE00003498346.1"; talon_gene "46934"; talon_transcript "165730"; talon_exon "769300"; ccdsid "CCDS62232.1"; exon_status "KNOWN"; level "2"; protein_id "ENSP00000464542.1"; source "HAVANA"; tag "readthrough_transcript";
chr17	HAVANA	exon	47974400	47975337	.	+	.	gene_id "ENSG00000108465.14"; transcript_id "ENST00000585163.5"; gene_type "protein_coding"; gene_status "KNOWN"; gene_name "CDK5RAP3"; transcript_type "retained_intron"; transcript_status "KNOWN"; transcript_name "CDK5RAP3-237"; exon_number "5"; exon_id "ENSE00002693155.1"; talon_gene "46934"; talon_transcript "165730"; talon_exon "769363"; exon_status "KNOWN"; level "2"; source "HAVANA";
chr17	HAVANA	exon	47975514	47975653	.	+	.	gene_id "ENSG00000108465.14"; transcript_id "ENST00000585163.5"; gene_type "protein_coding"; gene_status "KNOWN"; gene_name "CDK5RAP3"; transcript_type "retained_intron"; transcript_status "KNOWN"; transcript_name "CDK5RAP3-237"; exon_number "6"; exon_id "ENSE00003812056.1"; talon_gene "46934"; talon_transcript "165730"; talon_exon "769309"; ccdsid "CCDS62232.1"; exon_status "KNOWN"; level "2"; protein_id "ENSP00000438886.2"; source "HAVANA"; tag "readthrough_transcript";
chr17	HAVANA	exon	47975869	47976013	.	+	.	gene_id "ENSG00000108465.14"; transcript_id "ENST00000585163.5"; gene_type "protein_coding"; gene_status "KNOWN"; gene_name "CDK5RAP3"; transcript_type "retained_intron"; transcript_status "KNOWN"; transcript_name "CDK5RAP3-237"; exon_number "7"; exon_id "ENSE00003813699.1"; talon_gene "46934"; talon_transcript "165730"; talon_exon "769311"; ccdsid "CCDS62232.1"; exon_status "KNOWN"; level "2"; protein_id "ENSP00000438886.2"; source "HAVANA"; tag "readthrough_transcript";
chr17	HAVANA	exon	47976712	47976822	.	+	.	gene_id "ENSG00000108465.14"; transcript_id "ENST00000585163.5"; gene_type "protein_coding"; gene_status "KNOWN"; gene_name "CDK5RAP3"; transcript_type "retained_intron"; transcript_status "KNOWN"; transcript_name "CDK5RAP3-237"; exon_number "8"; exon_id "ENSE00003812231.1"; talon_gene "46934"; talon_transcript "165730"; talon_exon "769313"; ccdsid "CCDS62232.1"; exon_status "KNOWN"; level "2"; protein_id "ENSP00000438886.2"; source "HAVANA"; tag "readthrough_transcript";
chr17	HAVANA	exon	47977832	47977910	.	+	.	gene_id "ENSG00000108465.14"; transcript_id "ENST00000585163.5"; gene_type "protein_coding"; gene_status "KNOWN"; gene_name "CDK5RAP3"; transcript_type "retained_intron"; transcript_status "KNOWN"; transcript_name "CDK5RAP3-237"; exon_number "9"; exon_id "ENSE00003812931.1"; talon_gene "46934"; talon_transcript "165730"; talon_exon "769315"; ccdsid "CCDS62232.1"; exon_status "KNOWN"; level "2"; protein_id "ENSP00000438886.2"; source "HAVANA"; tag "readthrough_transcript";
chr17	HAVANA	exon	47978829	47978917	.	+	.	gene_id "ENSG00000108465.14"; transcript_id "ENST00000585163.5"; gene_type "protein_coding"; gene_status "KNOWN"; gene_name "CDK5RAP3"; transcript_type "retained_intron"; transcript_status "KNOWN"; transcript_name "CDK5RAP3-237"; exon_number "10"; exon_id "ENSE00003811571.1"; talon_gene "46934"; talon_transcript "165730"; talon_exon "769317"; ccdsid "CCDS62232.1"; exon_status "KNOWN"; level "2"; protein_id "ENSP00000438886.2"; source "HAVANA"; tag "readthrough_transcript";
chr17	HAVANA	exon	47980593	47980798	.	+	.	gene_id "ENSG00000108465.14"; transcript_id "ENST00000585163.5"; gene_type "protein_coding"; gene_status "KNOWN"; gene_name "CDK5RAP3"; transcript_type "retained_intron"; transcript_status "KNOWN"; transcript_name "CDK5RAP3-237"; exon_number "11"; exon_id "ENSE00003812371.1"; talon_gene "46934"; talon_transcript "165730"; talon_exon "769319"; ccdsid "CCDS62232.1"; exon_status "KNOWN"; level "2"; protein_id "ENSP00000438886.2"; source "HAVANA"; tag "readthrough_transcript";
chr17	HAVANA	exon	47981163	47981334	.	+	.	gene_id "ENSG00000108465.14"; transcript_id "ENST00000585163.5"; gene_type "protein_coding"; gene_status "KNOWN"; gene_name "CDK5RAP3"; transcript_type "retained_intron"; transcript_status "KNOWN"; transcript_name "CDK5RAP3-237"; exon_number "12"; exon_id "ENSE00003813481.1"; talon_gene "46934"; talon_transcript "165730"; talon_exon "769321"; ccdsid "CCDS62232.1"; exon_status "KNOWN"; level "2"; protein_id "ENSP00000438886.2"; source "HAVANA"; tag "readthrough_transcript";
chr17	HAVANA	exon	47981437	47981768	.	+	.	gene_id "ENSG00000108465.14"; transcript_id "ENST00000585163.5"; gene_type "protein_coding"; gene_status "KNOWN"; gene_name "CDK5RAP3"; transcript_type "retained_intron"; transcript_status "KNOWN"; transcript_name "CDK5RAP3-237"; exon_number "13"; exon_id "ENSE00002710166.1"; talon_gene "46934"; talon_transcript "165730"; talon_exon "769386"; exon_status "KNOWN"; level "2"; source "HAVANA";
chr17	HAVANA	transcript	47971127	47981772	.	+	.	gene_id "ENSG00000108465.14"; transcript_id "ENST00000580287.5"; gene_name "CDK5RAP3"; gene_status "KNOWN"; gene_type "protein_coding"; transcript_type "retained_intron"; transcript_status "KNOWN"; transcript_name "CDK5RAP3-217"; talon_gene "46934"; talon_transcript "165731"; havana_transcript "OTTHUMT00000442928.1"; level "2"; source "HAVANA"; transcript_support_level "1";
chr17	HAVANA	exon	47971127	47971152	.	+	.	gene_id "ENSG00000108465.14"; transcript_id "ENST00000580287.5"; gene_type "protein_coding"; gene_status "KNOWN"; gene_name "CDK5RAP3"; transcript_type "retained_intron"; transcript_status "KNOWN"; transcript_name "CDK5RAP3-217"; exon_number "1"; exon_id "ENSE00002734241.1"; talon_gene "46934"; talon_transcript "165731"; talon_exon "769387"; exon_status "KNOWN"; level "2"; source "HAVANA";
chr17	HAVANA	exon	47971362	47971407	.	+	.	gene_id "ENSG00000108465.14"; transcript_id "ENST00000580287.5"; gene_type "protein_coding"; gene_status "KNOWN"; gene_name "CDK5RAP3"; transcript_type "retained_intron"; transcript_status "KNOWN"; transcript_name "CDK5RAP3-217"; exon_number "2"; exon_id "ENSE00003462529.1"; talon_gene "46934"; talon_transcript "165731"; talon_exon "769296"; ccdsid "CCDS62232.1"; exon_status "KNOWN"; level "2"; protein_id "ENSP00000464542.1"; source "HAVANA"; tag "readthrough_transcript";
chr17	HAVANA	exon	47973519	47973650	.	+	.	gene_id "ENSG00000108465.14"; transcript_id "ENST00000580287.5"; gene_type "protein_coding"; gene_status "KNOWN"; gene_name "CDK5RAP3"; transcript_type "retained_intron"; transcript_status "KNOWN"; transcript_name "CDK5RAP3-217"; exon_number "3"; exon_id "ENSE00003554273.1"; talon_gene "46934"; talon_transcript "165731"; talon_exon "769298"; ccdsid "CCDS62232.1"; exon_status "KNOWN"; level "2"; protein_id "ENSP00000464542.1"; source "HAVANA"; tag "readthrough_transcript";
chr17	HAVANA	exon	47973931	47974031	.	+	.	gene_id "ENSG00000108465.14"; transcript_id "ENST00000580287.5"; gene_type "protein_coding"; gene_status "KNOWN"; gene_name "CDK5RAP3"; transcript_type "retained_intron"; transcript_status "KNOWN"; transcript_name "CDK5RAP3-217"; exon_number "4"; exon_id "ENSE00003498346.1"; talon_gene "46934"; talon_transcript "165731"; talon_exon "769300"; ccdsid "CCDS62232.1"; exon_status "KNOWN"; level "2"; protein_id "ENSP00000464542.1"; source "HAVANA"; tag "readthrough_transcript";
chr17	HAVANA	exon	47974400	47975337	.	+	.	gene_id "ENSG00000108465.14"; transcript_id "ENST00000580287.5"; gene_type "protein_coding"; gene_status "KNOWN"; gene_name "CDK5RAP3"; transcript_type "retained_intron"; transcript_status "KNOWN"; transcript_name "CDK5RAP3-217"; exon_number "5"; exon_id "ENSE00002693155.1"; talon_gene "46934"; talon_transcript "165731"; talon_exon "769363"; exon_status "KNOWN"; level "2"; source "HAVANA";
chr17	HAVANA	exon	47975514	47976013	.	+	.	gene_id "ENSG00000108465.14"; transcript_id "ENST00000580287.5"; gene_type "protein_coding"; gene_status "KNOWN"; gene_name "CDK5RAP3"; transcript_type "retained_intron"; transcript_status "KNOWN"; transcript_name "CDK5RAP3-217"; exon_number "6"; exon_id "ENSE00002722525.1"; talon_gene "46934"; talon_transcript "165731"; talon_exon "769364"; exon_status "KNOWN"; level "2"; source "HAVANA";
chr17	HAVANA	exon	47976712	47976822	.	+	.	gene_id "ENSG00000108465.14"; transcript_id "ENST00000580287.5"; gene_type "protein_coding"; gene_status "KNOWN"; gene_name "CDK5RAP3"; transcript_type "retained_intron"; transcript_status "KNOWN"; transcript_name "CDK5RAP3-217"; exon_number "7"; exon_id "ENSE00003812231.1"; talon_gene "46934"; talon_transcript "165731"; talon_exon "769313"; ccdsid "CCDS62232.1"; exon_status "KNOWN"; level "2"; protein_id "ENSP00000438886.2"; source "HAVANA"; tag "readthrough_transcript";
chr17	HAVANA	exon	47977832	47977910	.	+	.	gene_id "ENSG00000108465.14"; transcript_id "ENST00000580287.5"; gene_type "protein_coding"; gene_status "KNOWN"; gene_name "CDK5RAP3"; transcript_type "retained_intron"; transcript_status "KNOWN"; transcript_name "CDK5RAP3-217"; exon_number "8"; exon_id "ENSE00003812931.1"; talon_gene "46934"; talon_transcript "165731"; talon_exon "769315"; ccdsid "CCDS62232.1"; exon_status "KNOWN"; level "2"; protein_id "ENSP00000438886.2"; source "HAVANA"; tag "readthrough_transcript";
chr17	HAVANA	exon	47978829	47978917	.	+	.	gene_id "ENSG00000108465.14"; transcript_id "ENST00000580287.5"; gene_type "protein_coding"; gene_status "KNOWN"; gene_name "CDK5RAP3"; transcript_type "retained_intron"; transcript_status "KNOWN"; transcript_name "CDK5RAP3-217"; exon_number "9"; exon_id "ENSE00003811571.1"; talon_gene "46934"; talon_transcript "165731"; talon_exon "769317"; ccdsid "CCDS62232.1"; exon_status "KNOWN"; level "2"; protein_id "ENSP00000438886.2"; source "HAVANA"; tag "readthrough_transcript";
chr17	HAVANA	exon	47980593	47980798	.	+	.	gene_id "ENSG00000108465.14"; transcript_id "ENST00000580287.5"; gene_type "protein_coding"; gene_status "KNOWN"; gene_name "CDK5RAP3"; transcript_type "retained_intron"; transcript_status "KNOWN"; transcript_name "CDK5RAP3-217"; exon_number "10"; exon_id "ENSE00003812371.1"; talon_gene "46934"; talon_transcript "165731"; talon_exon "769319"; ccdsid "CCDS62232.1"; exon_status "KNOWN"; level "2"; protein_id "ENSP00000438886.2"; source "HAVANA"; tag "readthrough_transcript";
chr17	HAVANA	exon	47981163	47981334	.	+	.	gene_id "ENSG00000108465.14"; transcript_id "ENST00000580287.5"; gene_type "protein_coding"; gene_status "KNOWN"; gene_name "CDK5RAP3"; transcript_type "retained_intron"; transcript_status "KNOWN"; transcript_name "CDK5RAP3-217"; exon_number "11"; exon_id "ENSE00003813481.1"; talon_gene "46934"; talon_transcript "165731"; talon_exon "769321"; ccdsid "CCDS62232.1"; exon_status "KNOWN"; level "2"; protein_id "ENSP00000438886.2"; source "HAVANA"; tag "readthrough_transcript";
chr17	HAVANA	exon	47981437	47981459	.	+	.	gene_id "ENSG00000108465.14"; transcript_id "ENST00000580287.5"; gene_type "protein_coding"; gene_status "KNOWN"; gene_name "CDK5RAP3"; transcript_type "retained_intron"; transcript_status "KNOWN"; transcript_name "CDK5RAP3-217"; exon_number "12"; exon_id "ENSE00003587608.1"; talon_gene "46934"; talon_transcript "165731"; talon_exon "769388"; exon_status "KNOWN"; level "2"; protein_id "ENSP00000464286.1"; source "HAVANA"; tag "cds_start_NF";
chr17	HAVANA	exon	47981587	47981772	.	+	.	gene_id "ENSG00000108465.14"; transcript_id "ENST00000580287.5"; gene_type "protein_coding"; gene_status "KNOWN"; gene_name "CDK5RAP3"; transcript_type "retained_intron"; transcript_status "KNOWN"; transcript_name "CDK5RAP3-217"; exon_number "13"; exon_id "ENSE00002720725.1"; talon_gene "46934"; talon_transcript "165731"; talon_exon "769390"; exon_status "KNOWN"; level "2"; source "HAVANA";
chr17	TALON	transcript	47971132	47981736	.	+	.	gene_id "ENSG00000108465.14"; transcript_id "ENCODEHT000455078"; gene_name "CDK5RAP3"; gene_status "KNOWN"; gene_type "protein_coding"; transcript_status "NOVEL"; transcript_name "ENCODEHT000455078"; talon_gene "46934"; talon_transcript "455078"; ISM-suffix_to_IDs "165708,165713,165716,454321,454382"; ISM-suffix_transcript "TRUE"; ISM_to_IDs "165708,165713,165716,454192,454321,454382"; ISM_transcript "TRUE";
chr17	TALON	exon	47971132	47971407	.	+	.	gene_id "ENSG00000108465.14"; transcript_id "ENCODEHT000455078"; gene_type "protein_coding"; gene_status "KNOWN"; gene_name "CDK5RAP3"; transcript_status "NOVEL"; transcript_name "ENCODEHT000455078"; exon_number "1"; exon_id "1225318"; talon_gene "46934"; talon_transcript "455078"; talon_exon "1225318"; exon_status "NOVEL";
chr17	HAVANA	exon	47973519	47973650	.	+	.	gene_id "ENSG00000108465.14"; transcript_id "ENCODEHT000455078"; gene_type "protein_coding"; gene_status "KNOWN"; gene_name "CDK5RAP3"; transcript_status "NOVEL"; transcript_name "ENCODEHT000455078"; exon_number "2"; exon_id "ENSE00003554273.1"; talon_gene "46934"; talon_transcript "455078"; talon_exon "769298"; ccdsid "CCDS62232.1"; exon_status "KNOWN"; level "2"; protein_id "ENSP00000464542.1"; source "HAVANA"; tag "readthrough_transcript";
chr17	HAVANA	exon	47973931	47974031	.	+	.	gene_id "ENSG00000108465.14"; transcript_id "ENCODEHT000455078"; gene_type "protein_coding"; gene_status "KNOWN"; gene_name "CDK5RAP3"; transcript_status "NOVEL"; transcript_name "ENCODEHT000455078"; exon_number "3"; exon_id "ENSE00003498346.1"; talon_gene "46934"; talon_transcript "455078"; talon_exon "769300"; ccdsid "CCDS62232.1"; exon_status "KNOWN"; level "2"; protein_id "ENSP00000464542.1"; source "HAVANA"; tag "readthrough_transcript";
chr17	HAVANA	exon	47974400	47974448	.	+	.	gene_id "ENSG00000108465.14"; transcript_id "ENCODEHT000455078"; gene_type "protein_coding"; gene_status "KNOWN"; gene_name "CDK5RAP3"; transcript_status "NOVEL"; transcript_name "ENCODEHT000455078"; exon_number "4"; exon_id "ENSE00003813870.1"; talon_gene "46934"; talon_transcript "455078"; talon_exon "769305"; ccdsid "CCDS62232.1"; exon_status "KNOWN"; level "2"; protein_id "ENSP00000464542.1"; source "HAVANA"; tag "readthrough_transcript";
chr17	HAVANA	exon	47975159	47975337	.	+	.	gene_id "ENSG00000108465.14"; transcript_id "ENCODEHT000455078"; gene_type "protein_coding"; gene_status "KNOWN"; gene_name "CDK5RAP3"; transcript_status "NOVEL"; transcript_name "ENCODEHT000455078"; exon_number "5"; exon_id "ENSE00003814269.1"; talon_gene "46934"; talon_transcript "455078"; talon_exon "769307"; ccdsid "CCDS62232.1"; exon_status "KNOWN"; level "2"; protein_id "ENSP00000464542.1"; source "HAVANA"; tag "readthrough_transcript";
chr17	HAVANA	exon	47975514	47975653	.	+	.	gene_id "ENSG00000108465.14"; transcript_id "ENCODEHT000455078"; gene_type "protein_coding"; gene_status "KNOWN"; gene_name "CDK5RAP3"; transcript_status "NOVEL"; transcript_name "ENCODEHT000455078"; exon_number "6"; exon_id "ENSE00003812056.1"; talon_gene "46934"; talon_transcript "455078"; talon_exon "769309"; ccdsid "CCDS62232.1"; exon_status "KNOWN"; level "2"; protein_id "ENSP00000438886.2"; source "HAVANA"; tag "readthrough_transcript";
chr17	HAVANA	exon	47975869	47976013	.	+	.	gene_id "ENSG00000108465.14"; transcript_id "ENCODEHT000455078"; gene_type "protein_coding"; gene_status "KNOWN"; gene_name "CDK5RAP3"; transcript_status "NOVEL"; transcript_name "ENCODEHT000455078"; exon_number "7"; exon_id "ENSE00003813699.1"; talon_gene "46934"; talon_transcript "455078"; talon_exon "769311"; ccdsid "CCDS62232.1"; exon_status "KNOWN"; level "2"; protein_id "ENSP00000438886.2"; source "HAVANA"; tag "readthrough_transcript";
chr17	HAVANA	exon	47976712	47976822	.	+	.	gene_id "ENSG00000108465.14"; transcript_id "ENCODEHT000455078"; gene_type "protein_coding"; gene_status "KNOWN"; gene_name "CDK5RAP3"; transcript_status "NOVEL"; transcript_name "ENCODEHT000455078"; exon_number "8"; exon_id "ENSE00003812231.1"; talon_gene "46934"; talon_transcript "455078"; talon_exon "769313"; ccdsid "CCDS62232.1"; exon_status "KNOWN"; level "2"; protein_id "ENSP00000438886.2"; source "HAVANA"; tag "readthrough_transcript";
chr17	HAVANA	exon	47977832	47977910	.	+	.	gene_id "ENSG00000108465.14"; transcript_id "ENCODEHT000455078"; gene_type "protein_coding"; gene_status "KNOWN"; gene_name "CDK5RAP3"; transcript_status "NOVEL"; transcript_name "ENCODEHT000455078"; exon_number "9"; exon_id "ENSE00003812931.1"; talon_gene "46934"; talon_transcript "455078"; talon_exon "769315"; ccdsid "CCDS62232.1"; exon_status "KNOWN"; level "2"; protein_id "ENSP00000438886.2"; source "HAVANA"; tag "readthrough_transcript";
chr17	HAVANA	exon	47978829	47978917	.	+	.	gene_id "ENSG00000108465.14"; transcript_id "ENCODEHT000455078"; gene_type "protein_coding"; gene_status "KNOWN"; gene_name "CDK5RAP3"; transcript_status "NOVEL"; transcript_name "ENCODEHT000455078"; exon_number "10"; exon_id "ENSE00003811571.1"; talon_gene "46934"; talon_transcript "455078"; talon_exon "769317"; ccdsid "CCDS62232.1"; exon_status "KNOWN"; level "2"; protein_id "ENSP00000438886.2"; source "HAVANA"; tag "readthrough_transcript";
chr17	HAVANA	exon	47980593	47980798	.	+	.	gene_id "ENSG00000108465.14"; transcript_id "ENCODEHT000455078"; gene_type "protein_coding"; gene_status "KNOWN"; gene_name "CDK5RAP3"; transcript_status "NOVEL"; transcript_name "ENCODEHT000455078"; exon_number "11"; exon_id "ENSE00003812371.1"; talon_gene "46934"; talon_transcript "455078"; talon_exon "769319"; ccdsid "CCDS62232.1"; exon_status "KNOWN"; level "2"; protein_id "ENSP00000438886.2"; source "HAVANA"; tag "readthrough_transcript";
chr17	HAVANA	exon	47981163	47981334	.	+	.	gene_id "ENSG00000108465.14"; transcript_id "ENCODEHT000455078"; gene_type "protein_coding"; gene_status "KNOWN"; gene_name "CDK5RAP3"; transcript_status "NOVEL"; transcript_name "ENCODEHT000455078"; exon_number "12"; exon_id "ENSE00003813481.1"; talon_gene "46934"; talon_transcript "455078"; talon_exon "769321"; ccdsid "CCDS62232.1"; exon_status "KNOWN"; level "2"; protein_id "ENSP00000438886.2"; source "HAVANA"; tag "readthrough_transcript";
chr17	HAVANA	exon	47981437	47981736	.	+	.	gene_id "ENSG00000108465.14"; transcript_id "ENCODEHT000455078"; gene_type "protein_coding"; gene_status "KNOWN"; gene_name "CDK5RAP3"; transcript_status "NOVEL"; transcript_name "ENCODEHT000455078"; exon_number "13"; exon_id "ENSE00003813188.1"; talon_gene "46934"; talon_transcript "455078"; talon_exon "769323"; exon_status "KNOWN"; level "2"; source "HAVANA"; tag "readthrough_transcript";
chr17	HAVANA	transcript	47971156	47981734	.	+	.	gene_id "ENSG00000108465.14"; transcript_id "ENST00000580391.5"; gene_name "CDK5RAP3"; gene_status "KNOWN"; gene_type "protein_coding"; transcript_type "nonsense_mediated_decay"; transcript_status "KNOWN"; transcript_name "CDK5RAP3-218"; talon_gene "46934"; talon_transcript "165737"; havana_transcript "OTTHUMT00000442936.1"; level "2"; protein_id "ENSP00000463878.1"; source "HAVANA"; transcript_support_level "5";
chr17	HAVANA	exon	47971156	47971407	.	+	.	gene_id "ENSG00000108465.14"; transcript_id "ENST00000580391.5"; gene_type "protein_coding"; gene_status "KNOWN"; gene_name "CDK5RAP3"; transcript_type "nonsense_mediated_decay"; transcript_status "KNOWN"; transcript_name "CDK5RAP3-218"; exon_number "1"; exon_id "ENSE00002706852.1"; talon_gene "46934"; talon_transcript "165737"; talon_exon "769401"; exon_status "KNOWN"; level "2"; protein_id "ENSP00000463878.1"; source "HAVANA";
chr17	HAVANA	exon	47973519	47973650	.	+	.	gene_id "ENSG00000108465.14"; transcript_id "ENST00000580391.5"; gene_type "protein_coding"; gene_status "KNOWN"; gene_name "CDK5RAP3"; transcript_type "nonsense_mediated_decay"; transcript_status "KNOWN"; transcript_name "CDK5RAP3-218"; exon_number "2"; exon_id "ENSE00003554273.1"; talon_gene "46934"; talon_transcript "165737"; talon_exon "769298"; ccdsid "CCDS62232.1"; exon_status "KNOWN"; level "2"; protein_id "ENSP00000464542.1"; source "HAVANA"; tag "readthrough_transcript";
chr17	HAVANA	exon	47973931	47974035	.	+	.	gene_id "ENSG00000108465.14"; transcript_id "ENST00000580391.5"; gene_type "protein_coding"; gene_status "KNOWN"; gene_name "CDK5RAP3"; transcript_type "nonsense_mediated_decay"; transcript_status "KNOWN"; transcript_name "CDK5RAP3-218"; exon_number "3"; exon_id "ENSE00003687678.1"; talon_gene "46934"; talon_transcript "165737"; talon_exon "769348"; exon_status "KNOWN"; level "2"; protein_id "ENSP00000462012.1"; source "HAVANA"; tag "cds_start_NF";
chr17	HAVANA	exon	47974400	47974448	.	+	.	gene_id "ENSG00000108465.14"; transcript_id "ENST00000580391.5"; gene_type "protein_coding"; gene_status "KNOWN"; gene_name "CDK5RAP3"; transcript_type "nonsense_mediated_decay"; transcript_status "KNOWN"; transcript_name "CDK5RAP3-218"; exon_number "4"; exon_id "ENSE00003813870.1"; talon_gene "46934"; talon_transcript "165737"; talon_exon "769305"; ccdsid "CCDS62232.1"; exon_status "KNOWN"; level "2"; protein_id "ENSP00000464542.1"; source "HAVANA"; tag "readthrough_transcript";
chr17	HAVANA	exon	47975159	47975337	.	+	.	gene_id "ENSG00000108465.14"; transcript_id "ENST00000580391.5"; gene_type "protein_coding"; gene_status "KNOWN"; gene_name "CDK5RAP3"; transcript_type "nonsense_mediated_decay"; transcript_status "KNOWN"; transcript_name "CDK5RAP3-218"; exon_number "5"; exon_id "ENSE00003814269.1"; talon_gene "46934"; talon_transcript "165737"; talon_exon "769307"; ccdsid "CCDS62232.1"; exon_status "KNOWN"; level "2"; protein_id "ENSP00000464542.1"; source "HAVANA"; tag "readthrough_transcript";
chr17	HAVANA	exon	47975514	47975653	.	+	.	gene_id "ENSG00000108465.14"; transcript_id "ENST00000580391.5"; gene_type "protein_coding"; gene_status "KNOWN"; gene_name "CDK5RAP3"; transcript_type "nonsense_mediated_decay"; transcript_status "KNOWN"; transcript_name "CDK5RAP3-218"; exon_number "6"; exon_id "ENSE00003812056.1"; talon_gene "46934"; talon_transcript "165737"; talon_exon "769309"; ccdsid "CCDS62232.1"; exon_status "KNOWN"; level "2"; protein_id "ENSP00000438886.2"; source "HAVANA"; tag "readthrough_transcript";
chr17	HAVANA	exon	47975869	47976013	.	+	.	gene_id "ENSG00000108465.14"; transcript_id "ENST00000580391.5"; gene_type "protein_coding"; gene_status "KNOWN"; gene_name "CDK5RAP3"; transcript_type "nonsense_mediated_decay"; transcript_status "KNOWN"; transcript_name "CDK5RAP3-218"; exon_number "7"; exon_id "ENSE00003813699.1"; talon_gene "46934"; talon_transcript "165737"; talon_exon "769311"; ccdsid "CCDS62232.1"; exon_status "KNOWN"; level "2"; protein_id "ENSP00000438886.2"; source "HAVANA"; tag "readthrough_transcript";
chr17	HAVANA	exon	47976712	47976822	.	+	.	gene_id "ENSG00000108465.14"; transcript_id "ENST00000580391.5"; gene_type "protein_coding"; gene_status "KNOWN"; gene_name "CDK5RAP3"; transcript_type "nonsense_mediated_decay"; transcript_status "KNOWN"; transcript_name "CDK5RAP3-218"; exon_number "8"; exon_id "ENSE00003812231.1"; talon_gene "46934"; talon_transcript "165737"; talon_exon "769313"; ccdsid "CCDS62232.1"; exon_status "KNOWN"; level "2"; protein_id "ENSP00000438886.2"; source "HAVANA"; tag "readthrough_transcript";
chr17	HAVANA	exon	47977832	47977910	.	+	.	gene_id "ENSG00000108465.14"; transcript_id "ENST00000580391.5"; gene_type "protein_coding"; gene_status "KNOWN"; gene_name "CDK5RAP3"; transcript_type "nonsense_mediated_decay"; transcript_status "KNOWN"; transcript_name "CDK5RAP3-218"; exon_number "9"; exon_id "ENSE00003812931.1"; talon_gene "46934"; talon_transcript "165737"; talon_exon "769315"; ccdsid "CCDS62232.1"; exon_status "KNOWN"; level "2"; protein_id "ENSP00000438886.2"; source "HAVANA"; tag "readthrough_transcript";
chr17	HAVANA	exon	47978829	47978917	.	+	.	gene_id "ENSG00000108465.14"; transcript_id "ENST00000580391.5"; gene_type "protein_coding"; gene_status "KNOWN"; gene_name "CDK5RAP3"; transcript_type "nonsense_mediated_decay"; transcript_status "KNOWN"; transcript_name "CDK5RAP3-218"; exon_number "10"; exon_id "ENSE00003811571.1"; talon_gene "46934"; talon_transcript "165737"; talon_exon "769317"; ccdsid "CCDS62232.1"; exon_status "KNOWN"; level "2"; protein_id "ENSP00000438886.2"; source "HAVANA"; tag "readthrough_transcript";
chr17	HAVANA	exon	47980593	47980798	.	+	.	gene_id "ENSG00000108465.14"; transcript_id "ENST00000580391.5"; gene_type "protein_coding"; gene_status "KNOWN"; gene_name "CDK5RAP3"; transcript_type "nonsense_mediated_decay"; transcript_status "KNOWN"; transcript_name "CDK5RAP3-218"; exon_number "11"; exon_id "ENSE00003812371.1"; talon_gene "46934"; talon_transcript "165737"; talon_exon "769319"; ccdsid "CCDS62232.1"; exon_status "KNOWN"; level "2"; protein_id "ENSP00000438886.2"; source "HAVANA"; tag "readthrough_transcript";
chr17	HAVANA	exon	47981163	47981334	.	+	.	gene_id "ENSG00000108465.14"; transcript_id "ENST00000580391.5"; gene_type "protein_coding"; gene_status "KNOWN"; gene_name "CDK5RAP3"; transcript_type "nonsense_mediated_decay"; transcript_status "KNOWN"; transcript_name "CDK5RAP3-218"; exon_number "12"; exon_id "ENSE00003813481.1"; talon_gene "46934"; talon_transcript "165737"; talon_exon "769321"; ccdsid "CCDS62232.1"; exon_status "KNOWN"; level "2"; protein_id "ENSP00000438886.2"; source "HAVANA"; tag "readthrough_transcript";
chr17	HAVANA	exon	47981437	47981734	.	+	.	gene_id "ENSG00000108465.14"; transcript_id "ENST00000580391.5"; gene_type "protein_coding"; gene_status "KNOWN"; gene_name "CDK5RAP3"; transcript_type "nonsense_mediated_decay"; transcript_status "KNOWN"; transcript_name "CDK5RAP3-218"; exon_number "13"; exon_id "ENSE00002685761.1"; talon_gene "46934"; talon_transcript "165737"; talon_exon "769402"; exon_status "KNOWN"; level "2"; protein_id "ENSP00000463878.1"; source "HAVANA";
chr17	HAVANA	transcript	47976461	47980709	.	+	.	gene_id "ENSG00000108465.14"; transcript_id "ENST00000582114.5"; gene_name "CDK5RAP3"; gene_status "KNOWN"; gene_type "protein_coding"; transcript_type "retained_intron"; transcript_status "KNOWN"; transcript_name "CDK5RAP3-223"; talon_gene "46934"; talon_transcript "165743"; havana_transcript "OTTHUMT00000442941.1"; level "2"; source "HAVANA"; transcript_support_level "2";
chr17	HAVANA	exon	47976461	47976822	.	+	.	gene_id "ENSG00000108465.14"; transcript_id "ENST00000582114.5"; gene_type "protein_coding"; gene_status "KNOWN"; gene_name "CDK5RAP3"; transcript_type "retained_intron"; transcript_status "KNOWN"; transcript_name "CDK5RAP3-223"; exon_number "1"; exon_id "ENSE00002698547.1"; talon_gene "46934"; talon_transcript "165743"; talon_exon "769413"; exon_status "KNOWN"; level "2"; source "HAVANA";
chr17	HAVANA	exon	47977832	47977910	.	+	.	gene_id "ENSG00000108465.14"; transcript_id "ENST00000582114.5"; gene_type "protein_coding"; gene_status "KNOWN"; gene_name "CDK5RAP3"; transcript_type "retained_intron"; transcript_status "KNOWN"; transcript_name "CDK5RAP3-223"; exon_number "2"; exon_id "ENSE00003812931.1"; talon_gene "46934"; talon_transcript "165743"; talon_exon "769315"; ccdsid "CCDS62232.1"; exon_status "KNOWN"; level "2"; protein_id "ENSP00000438886.2"; source "HAVANA"; tag "readthrough_transcript";
chr17	HAVANA	exon	47978829	47978917	.	+	.	gene_id "ENSG00000108465.14"; transcript_id "ENST00000582114.5"; gene_type "protein_coding"; gene_status "KNOWN"; gene_name "CDK5RAP3"; transcript_type "retained_intron"; transcript_status "KNOWN"; transcript_name "CDK5RAP3-223"; exon_number "3"; exon_id "ENSE00003811571.1"; talon_gene "46934"; talon_transcript "165743"; talon_exon "769317"; ccdsid "CCDS62232.1"; exon_status "KNOWN"; level "2"; protein_id "ENSP00000438886.2"; source "HAVANA"; tag "readthrough_transcript";
chr17	HAVANA	exon	47980593	47980709	.	+	.	gene_id "ENSG00000108465.14"; transcript_id "ENST00000582114.5"; gene_type "protein_coding"; gene_status "KNOWN"; gene_name "CDK5RAP3"; transcript_type "retained_intron"; transcript_status "KNOWN"; transcript_name "CDK5RAP3-223"; exon_number "4"; exon_id "ENSE00002715986.1"; talon_gene "46934"; talon_transcript "165743"; talon_exon "769414"; exon_status "KNOWN"; level "2"; source "HAVANA";
chr17	HAVANA	transcript	47976722	47981768	.	+	.	gene_id "ENSG00000108465.14"; transcript_id "ENST00000583697.1"; gene_name "CDK5RAP3"; gene_status "KNOWN"; gene_type "protein_coding"; transcript_type "protein_coding"; transcript_status "KNOWN"; transcript_name "CDK5RAP3-229"; talon_gene "46934"; talon_transcript "165745"; havana_transcript "OTTHUMT00000442943.1"; level "2"; protein_id "ENSP00000464286.1"; source "HAVANA"; tag "cds_start_NF"; transcript_support_level "3";
chr17	HAVANA	exon	47976722	47976822	.	+	.	gene_id "ENSG00000108465.14"; transcript_id "ENST00000583697.1"; gene_type "protein_coding"; gene_status "KNOWN"; gene_name "CDK5RAP3"; transcript_type "protein_coding"; transcript_status "KNOWN"; transcript_name "CDK5RAP3-229"; exon_number "1"; exon_id "ENSE00002690741.1"; talon_gene "46934"; talon_transcript "165745"; talon_exon "769417"; exon_status "KNOWN"; level "2"; protein_id "ENSP00000464286.1"; source "HAVANA"; tag "cds_start_NF";
chr17	HAVANA	exon	47977832	47977910	.	+	.	gene_id "ENSG00000108465.14"; transcript_id "ENST00000583697.1"; gene_type "protein_coding"; gene_status "KNOWN"; gene_name "CDK5RAP3"; transcript_type "protein_coding"; transcript_status "KNOWN"; transcript_name "CDK5RAP3-229"; exon_number "2"; exon_id "ENSE00003812931.1"; talon_gene "46934"; talon_transcript "165745"; talon_exon "769315"; ccdsid "CCDS62232.1"; exon_status "KNOWN"; level "2"; protein_id "ENSP00000438886.2"; source "HAVANA"; tag "readthrough_transcript";
chr17	HAVANA	exon	47978829	47978917	.	+	.	gene_id "ENSG00000108465.14"; transcript_id "ENST00000583697.1"; gene_type "protein_coding"; gene_status "KNOWN"; gene_name "CDK5RAP3"; transcript_type "protein_coding"; transcript_status "KNOWN"; transcript_name "CDK5RAP3-229"; exon_number "3"; exon_id "ENSE00003811571.1"; talon_gene "46934"; talon_transcript "165745"; talon_exon "769317"; ccdsid "CCDS62232.1"; exon_status "KNOWN"; level "2"; protein_id "ENSP00000438886.2"; source "HAVANA"; tag "readthrough_transcript";
chr17	HAVANA	exon	47980593	47980798	.	+	.	gene_id "ENSG00000108465.14"; transcript_id "ENST00000583697.1"; gene_type "protein_coding"; gene_status "KNOWN"; gene_name "CDK5RAP3"; transcript_type "protein_coding"; transcript_status "KNOWN"; transcript_name "CDK5RAP3-229"; exon_number "4"; exon_id "ENSE00003812371.1"; talon_gene "46934"; talon_transcript "165745"; talon_exon "769319"; ccdsid "CCDS62232.1"; exon_status "KNOWN"; level "2"; protein_id "ENSP00000438886.2"; source "HAVANA"; tag "readthrough_transcript";
chr17	HAVANA	exon	47981163	47981334	.	+	.	gene_id "ENSG00000108465.14"; transcript_id "ENST00000583697.1"; gene_type "protein_coding"; gene_status "KNOWN"; gene_name "CDK5RAP3"; transcript_type "protein_coding"; transcript_status "KNOWN"; transcript_name "CDK5RAP3-229"; exon_number "5"; exon_id "ENSE00003813481.1"; talon_gene "46934"; talon_transcript "165745"; talon_exon "769321"; ccdsid "CCDS62232.1"; exon_status "KNOWN"; level "2"; protein_id "ENSP00000438886.2"; source "HAVANA"; tag "readthrough_transcript";
chr17	HAVANA	exon	47981437	47981459	.	+	.	gene_id "ENSG00000108465.14"; transcript_id "ENST00000583697.1"; gene_type "protein_coding"; gene_status "KNOWN"; gene_name "CDK5RAP3"; transcript_type "protein_coding"; transcript_status "KNOWN"; transcript_name "CDK5RAP3-229"; exon_number "6"; exon_id "ENSE00003587608.1"; talon_gene "46934"; talon_transcript "165745"; talon_exon "769388"; exon_status "KNOWN"; level "2"; protein_id "ENSP00000464286.1"; source "HAVANA"; tag "cds_start_NF";
chr17	HAVANA	exon	47981587	47981768	.	+	.	gene_id "ENSG00000108465.14"; transcript_id "ENST00000583697.1"; gene_type "protein_coding"; gene_status "KNOWN"; gene_name "CDK5RAP3"; transcript_type "protein_coding"; transcript_status "KNOWN"; transcript_name "CDK5RAP3-229"; exon_number "7"; exon_id "ENSE00002687355.1"; talon_gene "46934"; talon_transcript "165745"; talon_exon "769418"; exon_status "KNOWN"; level "2"; protein_id "ENSP00000464286.1"; source "HAVANA"; tag "cds_start_NF";
chr17	HAVANA	transcript	47979217	47981773	.	+	.	gene_id "ENSG00000108465.14"; transcript_id "ENST00000582482.1"; gene_name "CDK5RAP3"; gene_status "KNOWN"; gene_type "protein_coding"; transcript_type "retained_intron"; transcript_status "KNOWN"; transcript_name "CDK5RAP3-225"; talon_gene "46934"; talon_transcript "165747"; havana_transcript "OTTHUMT00000442945.1"; level "2"; source "HAVANA"; transcript_support_level "2";
chr17	HAVANA	exon	47979217	47981334	.	+	.	gene_id "ENSG00000108465.14"; transcript_id "ENST00000582482.1"; gene_type "protein_coding"; gene_status "KNOWN"; gene_name "CDK5RAP3"; transcript_type "retained_intron"; transcript_status "KNOWN"; transcript_name "CDK5RAP3-225"; exon_number "1"; exon_id "ENSE00002700369.1"; talon_gene "46934"; talon_transcript "165747"; talon_exon "769421"; exon_status "KNOWN"; level "2"; source "HAVANA";
chr17	HAVANA	exon	47981437	47981773	.	+	.	gene_id "ENSG00000108465.14"; transcript_id "ENST00000582482.1"; gene_type "protein_coding"; gene_status "KNOWN"; gene_name "CDK5RAP3"; transcript_type "retained_intron"; transcript_status "KNOWN"; transcript_name "CDK5RAP3-225"; exon_number "2"; exon_id "ENSE00002728855.1"; talon_gene "46934"; talon_transcript "165747"; talon_exon "769422"; exon_status "KNOWN"; level "2"; source "HAVANA";
chr17	TALON	transcript	47980593	47981736	.	+	.	gene_id "ENSG00000108465.14"; transcript_id "ENCODEHT000455404"; gene_name "CDK5RAP3"; gene_status "KNOWN"; gene_type "protein_coding"; transcript_status "NOVEL"; transcript_name "ENCODEHT000455404"; talon_gene "46934"; talon_transcript "455404"; ISM-suffix_to_IDs "165708,165713,165716,165717,165721,165730,165737,165740,165741,165746,454190,454197,454200,454203,454204,454206,454210,454211,454218,454227,454228,454240,454301,454321,454326,454382,454397,454410,454427,454475,454501,454509,454555,454579,454587,454594,454607,454675,454678,454684,454703,454709,454758,454837,454869,454881,454891,454900,454937,454977,454993,455021,455043,455078,455115,455120,455132,455134,455140,455142,455189,455195,455199,455216,455222,455227,455232,455235,455251,455259,455262,455263,455265,455266,455268,455269,455270,455271,455274,455277,455297,455308,455320,455322,455323,455324,455326,455330,455331,455332,455333,455335,455336,455339,455342,455344,455348,455359,455360,455381,455390"; ISM-suffix_transcript "TRUE"; ISM_to_IDs "165708,165713,165716,165717,165721,165730,165731,165737,165740,165741,165745,165746,454190,454192,454197,454200,454203,454204,454206,454210,454211,454218,454227,454228,454240,454301,454321,454326,454370,454382,454397,454410,454427,454475,454501,454503,454509,454555,454579,454587,454594,454607,454675,454678,454684,454703,454709,454758,454837,454869,454881,454891,454900,454937,454970,454977,454993,455021,455043,455078,455115,455120,455132,455134,455140,455142,455167,455189,455195,455199,455216,455222,455227,455232,455235,455251,455259,455262,455263,455265,455266,455268,455269,455270,455271,455274,455277,455290,455297,455308,455320,455322,455323,455324,455326,455330,455331,455332,455333,455335,455336,455339,455342,455344,455348,455359,455360,455381,455390"; ISM_transcript "TRUE";
chr17	HAVANA	exon	47980593	47980798	.	+	.	gene_id "ENSG00000108465.14"; transcript_id "ENCODEHT000455404"; gene_type "protein_coding"; gene_status "KNOWN"; gene_name "CDK5RAP3"; transcript_status "NOVEL"; transcript_name "ENCODEHT000455404"; exon_number "1"; exon_id "ENSE00003812371.1"; talon_gene "46934"; talon_transcript "455404"; talon_exon "769319"; ccdsid "CCDS62232.1"; exon_status "KNOWN"; level "2"; protein_id "ENSP00000438886.2"; source "HAVANA"; tag "readthrough_transcript";
chr17	HAVANA	exon	47981163	47981334	.	+	.	gene_id "ENSG00000108465.14"; transcript_id "ENCODEHT000455404"; gene_type "protein_coding"; gene_status "KNOWN"; gene_name "CDK5RAP3"; transcript_status "NOVEL"; transcript_name "ENCODEHT000455404"; exon_number "2"; exon_id "ENSE00003813481.1"; talon_gene "46934"; talon_transcript "455404"; talon_exon "769321"; ccdsid "CCDS62232.1"; exon_status "KNOWN"; level "2"; protein_id "ENSP00000438886.2"; source "HAVANA"; tag "readthrough_transcript";
chr17	HAVANA	exon	47981437	47981736	.	+	.	gene_id "ENSG00000108465.14"; transcript_id "ENCODEHT000455404"; gene_type "protein_coding"; gene_status "KNOWN"; gene_name "CDK5RAP3"; transcript_status "NOVEL"; transcript_name "ENCODEHT000455404"; exon_number "3"; exon_id "ENSE00003813188.1"; talon_gene "46934"; talon_transcript "455404"; talon_exon "769323"; exon_status "KNOWN"; level "2"; source "HAVANA"; tag "readthrough_transcript";
chr17	HAVANA	gene	48026171	48037782	.	-	.	gene_id "ENSG00000005243.9"; gene_name "COPZ2"; gene_status "KNOWN"; gene_type "protein_coding"; talon_gene "46936"; havana_gene "OTTHUMG00000178684.5"; level "2"; tag "ncRNA_host";
chr17	HAVANA	transcript	48026171	48037782	.	-	.	gene_id "ENSG00000005243.9"; transcript_id "ENST00000621465.4"; gene_name "COPZ2"; gene_status "KNOWN"; gene_type "protein_coding"; transcript_type "protein_coding"; transcript_status "KNOWN"; transcript_name "COPZ2-210"; talon_gene "46936"; talon_transcript "165755"; ccdsid "CCDS74092.1"; havana_transcript "OTTHUMT00000442953.3"; level "2"; protein_id "ENSP00000480707.1"; source "HAVANA"; tag "CCDS"; transcript_support_level "1";
chr17	HAVANA	exon	48037667	48037782	.	-	.	gene_id "ENSG00000005243.9"; transcript_id "ENST00000621465.4"; gene_type "protein_coding"; gene_status "KNOWN"; gene_name "COPZ2"; transcript_type "protein_coding"; transcript_status "KNOWN"; transcript_name "COPZ2-210"; exon_number "1"; exon_id "ENSE00003720697.1"; talon_gene "46936"; talon_transcript "165755"; talon_exon "769453"; ccdsid "CCDS74092.1"; exon_status "KNOWN"; level "2"; protein_id "ENSP00000480707.1"; source "HAVANA"; tag "CCDS";
chr17	HAVANA	exon	48036851	48036925	.	-	.	gene_id "ENSG00000005243.9"; transcript_id "ENST00000621465.4"; gene_type "protein_coding"; gene_status "KNOWN"; gene_name "COPZ2"; transcript_type "protein_coding"; transcript_status "KNOWN"; transcript_name "COPZ2-210"; exon_number "2"; exon_id "ENSE00003744551.1"; talon_gene "46936"; talon_transcript "165755"; talon_exon "769455"; ccdsid "CCDS74092.1"; exon_status "KNOWN"; level "2"; protein_id "ENSP00000480707.1"; source "HAVANA"; tag "CCDS";
chr17	HAVANA	exon	48033863	48033944	.	-	.	gene_id "ENSG00000005243.9"; transcript_id "ENST00000621465.4"; gene_type "protein_coding"; gene_status "KNOWN"; gene_name "COPZ2"; transcript_type "protein_coding"; transcript_status "KNOWN"; transcript_name "COPZ2-210"; exon_number "3"; exon_id "ENSE00003660336.1"; talon_gene "46936"; talon_transcript "165755"; talon_exon "769443"; ccdsid "CCDS74092.1"; exon_status "KNOWN"; level "2"; protein_id "ENSP00000463687.1"; source "HAVANA"; tag "cds_start_NF";
chr17	HAVANA	exon	48033211	48033302	.	-	.	gene_id "ENSG00000005243.9"; transcript_id "ENST00000621465.4"; gene_type "protein_coding"; gene_status "KNOWN"; gene_name "COPZ2"; transcript_type "protein_coding"; transcript_status "KNOWN"; transcript_name "COPZ2-210"; exon_number "4"; exon_id "ENSE00003603783.1"; talon_gene "46936"; talon_transcript "165755"; talon_exon "769449"; ccdsid "CCDS74092.1"; exon_status "KNOWN"; level "2"; protein_id "ENSP00000462035.1"; source "HAVANA"; tag "cds_start_NF";
chr17	HAVANA	exon	48032686	48032741	.	-	.	gene_id "ENSG00000005243.9"; transcript_id "ENST00000621465.4"; gene_type "protein_coding"; gene_status "KNOWN"; gene_name "COPZ2"; transcript_type "protein_coding"; transcript_status "KNOWN"; transcript_name "COPZ2-210"; exon_number "5"; exon_id "ENSE00003642966.1"; talon_gene "46936"; talon_transcript "165755"; talon_exon "769445"; ccdsid "CCDS74092.1"; exon_status "KNOWN"; level "2"; protein_id "ENSP00000463687.1"; source "HAVANA"; tag "cds_start_NF";
chr17	HAVANA	exon	48032156	48032233	.	-	.	gene_id "ENSG00000005243.9"; transcript_id "ENST00000621465.4"; gene_type "protein_coding"; gene_status "KNOWN"; gene_name "COPZ2"; transcript_type "protein_coding"; transcript_status "KNOWN"; transcript_name "COPZ2-210"; exon_number "6"; exon_id "ENSE00003690681.1"; talon_gene "46936"; talon_transcript "165755"; talon_exon "769437"; ccdsid "CCDS74092.1"; exon_status "KNOWN"; level "2"; protein_id "ENSP00000463413.1"; source "HAVANA"; tag "cds_start_NF";
chr17	HAVANA	exon	48029125	48029176	.	-	.	gene_id "ENSG00000005243.9"; transcript_id "ENST00000621465.4"; gene_type "protein_coding"; gene_status "KNOWN"; gene_name "COPZ2"; transcript_type "protein_coding"; transcript_status "KNOWN"; transcript_name "COPZ2-210"; exon_number "7"; exon_id "ENSE00003577776.1"; talon_gene "46936"; talon_transcript "165755"; talon_exon "769439"; ccdsid "CCDS74092.1"; exon_status "KNOWN"; level "2"; protein_id "ENSP00000463413.1"; source "HAVANA"; tag "cds_start_NF";
chr17	HAVANA	exon	48028472	48028510	.	-	.	gene_id "ENSG00000005243.9"; transcript_id "ENST00000621465.4"; gene_type "protein_coding"; gene_status "KNOWN"; gene_name "COPZ2"; transcript_type "protein_coding"; transcript_status "KNOWN"; transcript_name "COPZ2-210"; exon_number "8"; exon_id "ENSE00003534563.1"; talon_gene "46936"; talon_transcript "165755"; talon_exon "769430"; ccdsid "CCDS74092.1"; exon_status "KNOWN"; level "2"; protein_id "ENSP00000463413.1"; source "HAVANA"; tag "cds_start_NF";
chr17	HAVANA	exon	48026171	48026475	.	-	.	gene_id "ENSG00000005243.9"; transcript_id "ENST00000621465.4"; gene_type "protein_coding"; gene_status "KNOWN"; gene_name "COPZ2"; transcript_type "protein_coding"; transcript_status "KNOWN"; transcript_name "COPZ2-210"; exon_number "9"; exon_id "ENSE00002730751.1"; talon_gene "46936"; talon_transcript "165755"; talon_exon "769452"; ccdsid "CCDS74092.1"; exon_status "KNOWN"; level "2"; protein_id "ENSP00000480707.1"; source "HAVANA"; tag "CCDS";
chr17	HAVANA	gene	48045141	48048050	.	-	.	gene_id "ENSG00000263412.1"; gene_name "AC004477.1"; gene_status "KNOWN"; gene_type "processed_transcript"; talon_gene "46938"; havana_gene "OTTHUMG00000178705.1"; level "2";
chr17	HAVANA	transcript	48045141	48048050	.	-	.	gene_id "ENSG00000263412.1"; transcript_id "ENST00000578660.1"; gene_name "AC004477.1"; gene_status "KNOWN"; gene_type "processed_transcript"; transcript_type "retained_intron"; transcript_status "KNOWN"; transcript_name "AC004477.1-201"; talon_gene "46938"; talon_transcript "165761"; havana_transcript "OTTHUMT00000443014.1"; level "2"; source "HAVANA"; transcript_support_level "NA";
chr17	HAVANA	exon	48045141	48048050	.	-	.	gene_id "ENSG00000263412.1"; transcript_id "ENST00000578660.1"; gene_type "processed_transcript"; gene_status "KNOWN"; gene_name "AC004477.1"; transcript_type "retained_intron"; transcript_status "KNOWN"; transcript_name "AC004477.1-201"; exon_number "1"; exon_id "ENSE00002690344.1"; talon_gene "46938"; talon_transcript "165761"; talon_exon "769469"; exon_status "KNOWN"; level "2"; source "HAVANA";
chr17	HAVANA	gene	48048359	48058416	.	+	.	gene_id "ENSG00000082641.15"; gene_name "NFE2L1"; gene_status "KNOWN"; gene_type "protein_coding"; talon_gene "46939"; havana_gene "OTTHUMG00000178706.4"; level "1";
chr17	HAVANA	transcript	48048359	48061480	.	+	.	gene_id "ENSG00000082641.15"; transcript_id "ENST00000362042.7"; gene_name "NFE2L1"; gene_status "KNOWN"; gene_type "protein_coding"; transcript_type "protein_coding"; transcript_status "KNOWN"; transcript_name "NFE2L1-203"; talon_gene "46939"; talon_transcript "165765"; ccdsid "CCDS11524.1"; havana_transcript "OTTHUMT00000443019.1"; level "2"; protein_id "ENSP00000354855.3"; source "HAVANA"; tag "CCDS"; transcript_support_level "1";
chr17	HAVANA	exon	48048359	48048462	.	+	.	gene_id "ENSG00000082641.15"; transcript_id "ENST00000362042.7"; gene_type "protein_coding"; gene_status "KNOWN"; gene_name "NFE2L1"; transcript_type "protein_coding"; transcript_status "KNOWN"; transcript_name "NFE2L1-203"; exon_number "1"; exon_id "ENSE00001421631.3"; talon_gene "46939"; talon_transcript "165765"; talon_exon "769476"; ccdsid "CCDS11524.1"; exon_status "KNOWN"; level "2"; protein_id "ENSP00000463657.1"; source "HAVANA"; tag "cds_end_NF";
chr17	HAVANA	exon	48050607	48051628	.	+	.	gene_id "ENSG00000082641.15"; transcript_id "ENST00000362042.7"; gene_type "protein_coding"; gene_status "KNOWN"; gene_name "NFE2L1"; transcript_type "protein_coding"; transcript_status "KNOWN"; transcript_name "NFE2L1-203"; exon_number "2"; exon_id "ENSE00001340556.2"; talon_gene "46939"; talon_transcript "165765"; talon_exon "769481"; ccdsid "CCDS11524.1"; exon_status "KNOWN"; level "2"; protein_id "ENSP00000354855.3"; source "HAVANA"; tag "CCDS";
chr17	HAVANA	exon	48056386	48056598	.	+	.	gene_id "ENSG00000082641.15"; transcript_id "ENST00000362042.7"; gene_type "protein_coding"; gene_status "KNOWN"; gene_name "NFE2L1"; transcript_type "protein_coding"; transcript_status "KNOWN"; transcript_name "NFE2L1-203"; exon_number "3"; exon_id "ENSE00003521831.1"; talon_gene "46939"; talon_transcript "165765"; talon_exon "769483"; ccdsid "CCDS11524.1"; exon_status "KNOWN"; level "2"; protein_id "ENSP00000354855.3"; source "HAVANA"; tag "CCDS";
chr17	HAVANA	exon	48057032	48057121	.	+	.	gene_id "ENSG00000082641.15"; transcript_id "ENST00000362042.7"; gene_type "protein_coding"; gene_status "KNOWN"; gene_name "NFE2L1"; transcript_type "protein_coding"; transcript_status "KNOWN"; transcript_name "NFE2L1-203"; exon_number "4"; exon_id "ENSE00003491156.1"; talon_gene "46939"; talon_transcript "165765"; talon_exon "769485"; ccdsid "CCDS11524.1"; exon_status "KNOWN"; level "2"; protein_id "ENSP00000354855.3"; source "HAVANA"; tag "CCDS";
chr17	HAVANA	exon	48057344	48057502	.	+	.	gene_id "ENSG00000082641.15"; transcript_id "ENST00000362042.7"; gene_type "protein_coding"; gene_status "KNOWN"; gene_name "NFE2L1"; transcript_type "protein_coding"; transcript_status "KNOWN"; transcript_name "NFE2L1-203"; exon_number "5"; exon_id "ENSE00003628114.1"; talon_gene "46939"; talon_transcript "165765"; talon_exon "769487"; ccdsid "CCDS11524.1"; exon_status "KNOWN"; level "2"; protein_id "ENSP00000354855.3"; source "HAVANA"; tag "CCDS";
chr17	HAVANA	exon	48058295	48061480	.	+	.	gene_id "ENSG00000082641.15"; transcript_id "ENST00000362042.7"; gene_type "protein_coding"; gene_status "KNOWN"; gene_name "NFE2L1"; transcript_type "protein_coding"; transcript_status "KNOWN"; transcript_name "NFE2L1-203"; exon_number "6"; exon_id "ENSE00002707395.1"; talon_gene "46939"; talon_transcript "165765"; talon_exon "769489"; ccdsid "CCDS11524.1"; exon_status "KNOWN"; level "2"; protein_id "ENSP00000354855.3"; source "HAVANA"; tag "CCDS";
chr17	HAVANA	transcript	48048370	48061479	.	+	.	gene_id "ENSG00000082641.15"; transcript_id "ENST00000357480.9"; gene_name "NFE2L1"; gene_status "KNOWN"; gene_type "protein_coding"; transcript_type "protein_coding"; transcript_status "KNOWN"; transcript_name "NFE2L1-201"; talon_gene "46939"; talon_transcript "165767"; ccdsid "CCDS82150.1"; havana_transcript "OTTHUMT00000443021.1"; level "2"; protein_id "ENSP00000350072.5"; source "HAVANA"; tag "CCDS"; transcript_support_level "1";
chr17	HAVANA	exon	48048370	48048462	.	+	.	gene_id "ENSG00000082641.15"; transcript_id "ENST00000357480.9"; gene_type "protein_coding"; gene_status "KNOWN"; gene_name "NFE2L1"; transcript_type "protein_coding"; transcript_status "KNOWN"; transcript_name "NFE2L1-201"; exon_number "1"; exon_id "ENSE00002709091.1"; talon_gene "46939"; talon_transcript "165767"; talon_exon "769496"; ccdsid "CCDS82150.1"; exon_status "KNOWN"; level "2"; protein_id "ENSP00000350072.5"; source "HAVANA"; tag "CCDS";
chr17	HAVANA	exon	48050607	48051628	.	+	.	gene_id "ENSG00000082641.15"; transcript_id "ENST00000357480.9"; gene_type "protein_coding"; gene_status "KNOWN"; gene_name "NFE2L1"; transcript_type "protein_coding"; transcript_status "KNOWN"; transcript_name "NFE2L1-201"; exon_number "2"; exon_id "ENSE00001340556.2"; talon_gene "46939"; talon_transcript "165767"; talon_exon "769481"; ccdsid "CCDS11524.1"; exon_status "KNOWN"; level "2"; protein_id "ENSP00000354855.3"; source "HAVANA"; tag "CCDS";
chr17	HAVANA	exon	48056386	48056598	.	+	.	gene_id "ENSG00000082641.15"; transcript_id "ENST00000357480.9"; gene_type "protein_coding"; gene_status "KNOWN"; gene_name "NFE2L1"; transcript_type "protein_coding"; transcript_status "KNOWN"; transcript_name "NFE2L1-201"; exon_number "3"; exon_id "ENSE00003521831.1"; talon_gene "46939"; talon_transcript "165767"; talon_exon "769483"; ccdsid "CCDS11524.1"; exon_status "KNOWN"; level "2"; protein_id "ENSP00000354855.3"; source "HAVANA"; tag "CCDS";
chr17	HAVANA	exon	48057344	48057502	.	+	.	gene_id "ENSG00000082641.15"; transcript_id "ENST00000357480.9"; gene_type "protein_coding"; gene_status "KNOWN"; gene_name "NFE2L1"; transcript_type "protein_coding"; transcript_status "KNOWN"; transcript_name "NFE2L1-201"; exon_number "4"; exon_id "ENSE00003628114.1"; talon_gene "46939"; talon_transcript "165767"; talon_exon "769487"; ccdsid "CCDS11524.1"; exon_status "KNOWN"; level "2"; protein_id "ENSP00000354855.3"; source "HAVANA"; tag "CCDS";
chr17	HAVANA	exon	48058295	48061479	.	+	.	gene_id "ENSG00000082641.15"; transcript_id "ENST00000357480.9"; gene_type "protein_coding"; gene_status "KNOWN"; gene_name "NFE2L1"; transcript_type "protein_coding"; transcript_status "KNOWN"; transcript_name "NFE2L1-201"; exon_number "5"; exon_id "ENSE00002720486.1"; talon_gene "46939"; talon_transcript "165767"; talon_exon "769497"; ccdsid "CCDS82150.1"; exon_status "KNOWN"; level "2"; protein_id "ENSP00000350072.5"; source "HAVANA"; tag "CCDS";
chr17	HAVANA	transcript	48055952	48058416	.	+	.	gene_id "ENSG00000082641.15"; transcript_id "ENST00000580037.1"; gene_name "NFE2L1"; gene_status "KNOWN"; gene_type "protein_coding"; transcript_type "protein_coding"; transcript_status "KNOWN"; transcript_name "NFE2L1-210"; talon_gene "46939"; talon_transcript "165784"; havana_transcript "OTTHUMT00000443039.2"; level "2"; protein_id "ENSP00000463744.1"; source "HAVANA"; tag "cds_end_NF"; transcript_support_level "4";
chr17	HAVANA	exon	48055952	48056040	.	+	.	gene_id "ENSG00000082641.15"; transcript_id "ENST00000580037.1"; gene_type "protein_coding"; gene_status "KNOWN"; gene_name "NFE2L1"; transcript_type "protein_coding"; transcript_status "KNOWN"; transcript_name "NFE2L1-210"; exon_number "1"; exon_id "ENSE00002702563.1"; talon_gene "46939"; talon_transcript "165784"; talon_exon "769546"; exon_status "KNOWN"; level "2"; protein_id "ENSP00000463744.1"; source "HAVANA"; tag "cds_end_NF";
chr17	HAVANA	exon	48056386	48056598	.	+	.	gene_id "ENSG00000082641.15"; transcript_id "ENST00000580037.1"; gene_type "protein_coding"; gene_status "KNOWN"; gene_name "NFE2L1"; transcript_type "protein_coding"; transcript_status "KNOWN"; transcript_name "NFE2L1-210"; exon_number "2"; exon_id "ENSE00003521831.1"; talon_gene "46939"; talon_transcript "165784"; talon_exon "769483"; ccdsid "CCDS11524.1"; exon_status "KNOWN"; level "2"; protein_id "ENSP00000354855.3"; source "HAVANA"; tag "CCDS";
chr17	HAVANA	exon	48057344	48057502	.	+	.	gene_id "ENSG00000082641.15"; transcript_id "ENST00000580037.1"; gene_type "protein_coding"; gene_status "KNOWN"; gene_name "NFE2L1"; transcript_type "protein_coding"; transcript_status "KNOWN"; transcript_name "NFE2L1-210"; exon_number "3"; exon_id "ENSE00003628114.1"; talon_gene "46939"; talon_transcript "165784"; talon_exon "769487"; ccdsid "CCDS11524.1"; exon_status "KNOWN"; level "2"; protein_id "ENSP00000354855.3"; source "HAVANA"; tag "CCDS";
chr17	HAVANA	exon	48058295	48058416	.	+	.	gene_id "ENSG00000082641.15"; transcript_id "ENST00000580037.1"; gene_type "protein_coding"; gene_status "KNOWN"; gene_name "NFE2L1"; transcript_type "protein_coding"; transcript_status "KNOWN"; transcript_name "NFE2L1-210"; exon_number "4"; exon_id "ENSE00002725205.1"; talon_gene "46939"; talon_transcript "165784"; talon_exon "769548"; exon_status "KNOWN"; level "2"; protein_id "ENSP00000463744.1"; source "HAVANA"; tag "cds_end_NF";
chr17	HAVANA	gene	48066704	48067293	.	-	.	gene_id "ENSG00000278765.1"; gene_name "AC004477.3"; gene_status "KNOWN"; gene_type "lincRNA"; talon_gene "46941"; havana_gene "OTTHUMG00000186653.1"; level "2";
chr17	HAVANA	transcript	48066704	48067293	.	-	.	gene_id "ENSG00000278765.1"; transcript_id "ENST00000614061.1"; gene_name "AC004477.3"; gene_status "KNOWN"; gene_type "lincRNA"; transcript_type "lincRNA"; transcript_status "KNOWN"; transcript_name "AC004477.3-201"; talon_gene "46941"; talon_transcript "165787"; havana_transcript "OTTHUMT00000473551.1"; level "2"; source "HAVANA"; tag "basic"; transcript_support_level "NA";
chr17	HAVANA	exon	48066704	48067293	.	-	.	gene_id "ENSG00000278765.1"; transcript_id "ENST00000614061.1"; gene_type "lincRNA"; gene_status "KNOWN"; gene_name "AC004477.3"; transcript_type "lincRNA"; transcript_status "KNOWN"; transcript_name "AC004477.3-201"; exon_number "1"; exon_id "ENSE00003714938.1"; talon_gene "46941"; talon_transcript "165787"; talon_exon "769555"; exon_status "KNOWN"; level "2"; source "HAVANA"; tag "basic";
chr17	HAVANA	gene	48070052	48101521	.	-	.	gene_id "ENSG00000108468.14"; gene_name "CBX1"; gene_status "KNOWN"; gene_type "protein_coding"; talon_gene "46942"; havana_gene "OTTHUMG00000150417.4"; level "2"; tag "ncRNA_host";
chr17	HAVANA	transcript	48070052	48101198	.	-	.	gene_id "ENSG00000108468.14"; transcript_id "ENST00000393408.7"; gene_name "CBX1"; gene_status "KNOWN"; gene_type "protein_coding"; transcript_type "protein_coding"; transcript_status "KNOWN"; transcript_name "CBX1-202"; talon_gene "46942"; talon_transcript "165788"; ccdsid "CCDS11525.1"; havana_transcript "OTTHUMT00000318016.1"; level "2"; protein_id "ENSP00000377060.3"; source "HAVANA"; tag "CCDS"; transcript_support_level "1";
chr17	HAVANA	exon	48100755	48101198	.	-	.	gene_id "ENSG00000108468.14"; transcript_id "ENST00000393408.7"; gene_type "protein_coding"; gene_status "KNOWN"; gene_name "CBX1"; transcript_type "protein_coding"; transcript_status "KNOWN"; transcript_name "CBX1-202"; exon_number "1"; exon_id "ENSE00001515177.2"; talon_gene "46942"; talon_transcript "165788"; talon_exon "769556"; ccdsid "CCDS11525.1"; exon_status "KNOWN"; level "2"; protein_id "ENSP00000377060.3"; source "HAVANA"; tag "CCDS";
chr17	HAVANA	exon	48076865	48077041	.	-	.	gene_id "ENSG00000108468.14"; transcript_id "ENST00000393408.7"; gene_type "protein_coding"; gene_status "KNOWN"; gene_name "CBX1"; transcript_type "protein_coding"; transcript_status "KNOWN"; transcript_name "CBX1-202"; exon_number "2"; exon_id "ENSE00002771605.1"; talon_gene "46942"; talon_transcript "165788"; talon_exon "769558"; ccdsid "CCDS11525.1"; exon_status "KNOWN"; level "2"; protein_id "ENSP00000377060.3"; source "HAVANA"; tag "CCDS";
chr17	HAVANA	exon	48076001	48076178	.	-	.	gene_id "ENSG00000108468.14"; transcript_id "ENST00000393408.7"; gene_type "protein_coding"; gene_status "KNOWN"; gene_name "CBX1"; transcript_type "protein_coding"; transcript_status "KNOWN"; transcript_name "CBX1-202"; exon_number "3"; exon_id "ENSE00002887933.1"; talon_gene "46942"; talon_transcript "165788"; talon_exon "769560"; ccdsid "CCDS11525.1"; exon_status "KNOWN"; level "2"; protein_id "ENSP00000377060.3"; source "HAVANA"; tag "CCDS";
chr17	HAVANA	exon	48075006	48075100	.	-	.	gene_id "ENSG00000108468.14"; transcript_id "ENST00000393408.7"; gene_type "protein_coding"; gene_status "KNOWN"; gene_name "CBX1"; transcript_type "protein_coding"; transcript_status "KNOWN"; transcript_name "CBX1-202"; exon_number "4"; exon_id "ENSE00000735651.1"; talon_gene "46942"; talon_transcript "165788"; talon_exon "769562"; ccdsid "CCDS11525.1"; exon_status "KNOWN"; level "2"; protein_id "ENSP00000377060.3"; source "HAVANA"; tag "CCDS";
chr17	HAVANA	exon	48070052	48071579	.	-	.	gene_id "ENSG00000108468.14"; transcript_id "ENST00000393408.7"; gene_type "protein_coding"; gene_status "KNOWN"; gene_name "CBX1"; transcript_type "protein_coding"; transcript_status "KNOWN"; transcript_name "CBX1-202"; exon_number "5"; exon_id "ENSE00001824299.1"; talon_gene "46942"; talon_transcript "165788"; talon_exon "769564"; ccdsid "CCDS11525.1"; exon_status "KNOWN"; level "2"; protein_id "ENSP00000377060.3"; source "HAVANA"; tag "CCDS";
chr17	HAVANA	transcript	48070052	48101521	.	-	.	gene_id "ENSG00000108468.14"; transcript_id "ENST00000225603.8"; gene_name "CBX1"; gene_status "KNOWN"; gene_type "protein_coding"; transcript_type "protein_coding"; transcript_status "KNOWN"; transcript_name "CBX1-201"; talon_gene "46942"; talon_transcript "165789"; ccdsid "CCDS11525.1"; havana_transcript "OTTHUMT00000318015.1"; level "2"; protein_id "ENSP00000225603.4"; source "HAVANA"; tag "CCDS"; transcript_support_level "1";
chr17	HAVANA	exon	48101268	48101521	.	-	.	gene_id "ENSG00000108468.14"; transcript_id "ENST00000225603.8"; gene_type "protein_coding"; gene_status "KNOWN"; gene_name "CBX1"; transcript_type "protein_coding"; transcript_status "KNOWN"; transcript_name "CBX1-201"; exon_number "1"; exon_id "ENSE00001305675.4"; talon_gene "46942"; talon_transcript "165789"; talon_exon "769565"; ccdsid "CCDS11525.1"; exon_status "KNOWN"; level "2"; protein_id "ENSP00000225603.4"; source "HAVANA"; tag "CCDS";
chr17	HAVANA	exon	48076865	48077041	.	-	.	gene_id "ENSG00000108468.14"; transcript_id "ENST00000225603.8"; gene_type "protein_coding"; gene_status "KNOWN"; gene_name "CBX1"; transcript_type "protein_coding"; transcript_status "KNOWN"; transcript_name "CBX1-201"; exon_number "2"; exon_id "ENSE00002771605.1"; talon_gene "46942"; talon_transcript "165789"; talon_exon "769558"; ccdsid "CCDS11525.1"; exon_status "KNOWN"; level "2"; protein_id "ENSP00000377060.3"; source "HAVANA"; tag "CCDS";
chr17	HAVANA	exon	48076001	48076178	.	-	.	gene_id "ENSG00000108468.14"; transcript_id "ENST00000225603.8"; gene_type "protein_coding"; gene_status "KNOWN"; gene_name "CBX1"; transcript_type "protein_coding"; transcript_status "KNOWN"; transcript_name "CBX1-201"; exon_number "3"; exon_id "ENSE00002887933.1"; talon_gene "46942"; talon_transcript "165789"; talon_exon "769560"; ccdsid "CCDS11525.1"; exon_status "KNOWN"; level "2"; protein_id "ENSP00000377060.3"; source "HAVANA"; tag "CCDS";
chr17	HAVANA	exon	48075006	48075100	.	-	.	gene_id "ENSG00000108468.14"; transcript_id "ENST00000225603.8"; gene_type "protein_coding"; gene_status "KNOWN"; gene_name "CBX1"; transcript_type "protein_coding"; transcript_status "KNOWN"; transcript_name "CBX1-201"; exon_number "4"; exon_id "ENSE00000735651.1"; talon_gene "46942"; talon_transcript "165789"; talon_exon "769562"; ccdsid "CCDS11525.1"; exon_status "KNOWN"; level "2"; protein_id "ENSP00000377060.3"; source "HAVANA"; tag "CCDS";
chr17	HAVANA	exon	48070052	48071579	.	-	.	gene_id "ENSG00000108468.14"; transcript_id "ENST00000225603.8"; gene_type "protein_coding"; gene_status "KNOWN"; gene_name "CBX1"; transcript_type "protein_coding"; transcript_status "KNOWN"; transcript_name "CBX1-201"; exon_number "5"; exon_id "ENSE00001824299.1"; talon_gene "46942"; talon_transcript "165789"; talon_exon "769564"; ccdsid "CCDS11525.1"; exon_status "KNOWN"; level "2"; protein_id "ENSP00000377060.3"; source "HAVANA"; tag "CCDS";
chr17	HAVANA	gene	48107549	48122743	.	+	.	gene_id "ENSG00000002919.14"; gene_name "SNX11"; gene_status "KNOWN"; gene_type "protein_coding"; talon_gene "46944"; havana_gene "OTTHUMG00000178822.2"; level "2";
chr17	HAVANA	transcript	48107549	48121808	.	+	.	gene_id "ENSG00000002919.14"; transcript_id "ENST00000580219.5"; gene_name "SNX11"; gene_status "KNOWN"; gene_type "protein_coding"; transcript_type "protein_coding"; transcript_status "KNOWN"; transcript_name "SNX11-206"; talon_gene "46944"; talon_transcript "165797"; ccdsid "CCDS82152.1"; havana_transcript "OTTHUMT00000443420.1"; level "2"; protein_id "ENSP00000462188.1"; source "HAVANA"; tag "CCDS"; transcript_support_level "2";
chr17	HAVANA	exon	48107549	48107596	.	+	.	gene_id "ENSG00000002919.14"; transcript_id "ENST00000580219.5"; gene_type "protein_coding"; gene_status "KNOWN"; gene_name "SNX11"; transcript_type "protein_coding"; transcript_status "KNOWN"; transcript_name "SNX11-206"; exon_number "1"; exon_id "ENSE00002687322.1"; talon_gene "46944"; talon_transcript "165797"; talon_exon "769595"; ccdsid "CCDS82152.1"; exon_status "KNOWN"; level "2"; protein_id "ENSP00000462188.1"; source "HAVANA"; tag "CCDS";
chr17	HAVANA	exon	48112031	48112111	.	+	.	gene_id "ENSG00000002919.14"; transcript_id "ENST00000580219.5"; gene_type "protein_coding"; gene_status "KNOWN"; gene_name "SNX11"; transcript_type "protein_coding"; transcript_status "KNOWN"; transcript_name "SNX11-206"; exon_number "2"; exon_id "ENSE00003667827.1"; talon_gene "46944"; talon_transcript "165797"; talon_exon "769597"; ccdsid "CCDS82152.1"; exon_status "KNOWN"; level "2"; protein_id "ENSP00000462188.1"; source "HAVANA"; tag "CCDS";
chr17	HAVANA	exon	48112574	48112660	.	+	.	gene_id "ENSG00000002919.14"; transcript_id "ENST00000580219.5"; gene_type "protein_coding"; gene_status "KNOWN"; gene_name "SNX11"; transcript_type "protein_coding"; transcript_status "KNOWN"; transcript_name "SNX11-206"; exon_number "3"; exon_id "ENSE00003605195.1"; talon_gene "46944"; talon_transcript "165797"; talon_exon "769588"; ccdsid "CCDS82152.1"; exon_status "KNOWN"; level "2"; protein_id "ENSP00000464136.1"; source "HAVANA"; tag "cds_end_NF";
chr17	HAVANA	exon	48113301	48113401	.	+	.	gene_id "ENSG00000002919.14"; transcript_id "ENST00000580219.5"; gene_type "protein_coding"; gene_status "KNOWN"; gene_name "SNX11"; transcript_type "protein_coding"; transcript_status "KNOWN"; transcript_name "SNX11-206"; exon_number "4"; exon_id "ENSE00003589295.1"; talon_gene "46944"; talon_transcript "165797"; talon_exon "769590"; ccdsid "CCDS82152.1"; exon_status "KNOWN"; level "2"; protein_id "ENSP00000464136.1"; source "HAVANA"; tag "cds_end_NF";
chr17	HAVANA	exon	48118704	48118799	.	+	.	gene_id "ENSG00000002919.14"; transcript_id "ENST00000580219.5"; gene_type "protein_coding"; gene_status "KNOWN"; gene_name "SNX11"; transcript_type "protein_coding"; transcript_status "KNOWN"; transcript_name "SNX11-206"; exon_number "5"; exon_id "ENSE00003539166.1"; talon_gene "46944"; talon_transcript "165797"; talon_exon "769592"; ccdsid "CCDS82152.1"; exon_status "KNOWN"; level "2"; protein_id "ENSP00000464136.1"; source "HAVANA"; tag "cds_end_NF";
chr17	HAVANA	exon	48118974	48119186	.	+	.	gene_id "ENSG00000002919.14"; transcript_id "ENST00000580219.5"; gene_type "protein_coding"; gene_status "KNOWN"; gene_name "SNX11"; transcript_type "protein_coding"; transcript_status "KNOWN"; transcript_name "SNX11-206"; exon_number "6"; exon_id "ENSE00003509394.1"; talon_gene "46944"; talon_transcript "165797"; talon_exon "769603"; ccdsid "CCDS82152.1"; exon_status "KNOWN"; level "2"; protein_id "ENSP00000462188.1"; source "HAVANA"; tag "CCDS";
chr17	HAVANA	exon	48121235	48121808	.	+	.	gene_id "ENSG00000002919.14"; transcript_id "ENST00000580219.5"; gene_type "protein_coding"; gene_status "KNOWN"; gene_name "SNX11"; transcript_type "protein_coding"; transcript_status "KNOWN"; transcript_name "SNX11-206"; exon_number "7"; exon_id "ENSE00002708244.1"; talon_gene "46944"; talon_transcript "165797"; talon_exon "769605"; ccdsid "CCDS82152.1"; exon_status "KNOWN"; level "2"; protein_id "ENSP00000462188.1"; source "HAVANA"; tag "CCDS";
chr17	TALON	transcript	48107549	48122743	.	+	.	gene_id "ENSG00000002919.14"; transcript_id "ENCODEHT000455679"; gene_name "SNX11"; gene_status "KNOWN"; gene_type "protein_coding"; transcript_status "NOVEL"; transcript_name "ENCODEHT000455679"; talon_gene "46944"; talon_transcript "455679"; NIC_transcript "TRUE";
chr17	HAVANA	exon	48107549	48107596	.	+	.	gene_id "ENSG00000002919.14"; transcript_id "ENCODEHT000455679"; gene_type "protein_coding"; gene_status "KNOWN"; gene_name "SNX11"; transcript_status "NOVEL"; transcript_name "ENCODEHT000455679"; exon_number "1"; exon_id "ENSE00002687322.1"; talon_gene "46944"; talon_transcript "455679"; talon_exon "769595"; ccdsid "CCDS82152.1"; exon_status "KNOWN"; level "2"; protein_id "ENSP00000462188.1"; source "HAVANA"; tag "CCDS";
chr17	HAVANA	exon	48112031	48112085	.	+	.	gene_id "ENSG00000002919.14"; transcript_id "ENCODEHT000455679"; gene_type "protein_coding"; gene_status "KNOWN"; gene_name "SNX11"; transcript_status "NOVEL"; transcript_name "ENCODEHT000455679"; exon_number "2"; exon_id "ENSE00003588413.1"; talon_gene "46944"; talon_transcript "455679"; talon_exon "769586"; ccdsid "CCDS11526.1"; exon_status "KNOWN"; level "2"; protein_id "ENSP00000464136.1"; source "HAVANA"; tag "cds_end_NF";
chr17	HAVANA	exon	48112574	48112660	.	+	.	gene_id "ENSG00000002919.14"; transcript_id "ENCODEHT000455679"; gene_type "protein_coding"; gene_status "KNOWN"; gene_name "SNX11"; transcript_status "NOVEL"; transcript_name "ENCODEHT000455679"; exon_number "3"; exon_id "ENSE00003605195.1"; talon_gene "46944"; talon_transcript "455679"; talon_exon "769588"; ccdsid "CCDS82152.1"; exon_status "KNOWN"; level "2"; protein_id "ENSP00000464136.1"; source "HAVANA"; tag "cds_end_NF";
chr17	HAVANA	exon	48113301	48113401	.	+	.	gene_id "ENSG00000002919.14"; transcript_id "ENCODEHT000455679"; gene_type "protein_coding"; gene_status "KNOWN"; gene_name "SNX11"; transcript_status "NOVEL"; transcript_name "ENCODEHT000455679"; exon_number "4"; exon_id "ENSE00003589295.1"; talon_gene "46944"; talon_transcript "455679"; talon_exon "769590"; ccdsid "CCDS82152.1"; exon_status "KNOWN"; level "2"; protein_id "ENSP00000464136.1"; source "HAVANA"; tag "cds_end_NF";
chr17	HAVANA	exon	48118704	48118799	.	+	.	gene_id "ENSG00000002919.14"; transcript_id "ENCODEHT000455679"; gene_type "protein_coding"; gene_status "KNOWN"; gene_name "SNX11"; transcript_status "NOVEL"; transcript_name "ENCODEHT000455679"; exon_number "5"; exon_id "ENSE00003539166.1"; talon_gene "46944"; talon_transcript "455679"; talon_exon "769592"; ccdsid "CCDS82152.1"; exon_status "KNOWN"; level "2"; protein_id "ENSP00000464136.1"; source "HAVANA"; tag "cds_end_NF";
chr17	HAVANA	exon	48118974	48119186	.	+	.	gene_id "ENSG00000002919.14"; transcript_id "ENCODEHT000455679"; gene_type "protein_coding"; gene_status "KNOWN"; gene_name "SNX11"; transcript_status "NOVEL"; transcript_name "ENCODEHT000455679"; exon_number "6"; exon_id "ENSE00003509394.1"; talon_gene "46944"; talon_transcript "455679"; talon_exon "769603"; ccdsid "CCDS82152.1"; exon_status "KNOWN"; level "2"; protein_id "ENSP00000462188.1"; source "HAVANA"; tag "CCDS";
chr17	HAVANA	exon	48121235	48122743	.	+	.	gene_id "ENSG00000002919.14"; transcript_id "ENCODEHT000455679"; gene_type "protein_coding"; gene_status "KNOWN"; gene_name "SNX11"; transcript_status "NOVEL"; transcript_name "ENCODEHT000455679"; exon_number "7"; exon_id "ENSE00001256504.1"; talon_gene "46944"; talon_transcript "455679"; talon_exon "769621"; ccdsid "CCDS11526.1"; exon_status "KNOWN"; level "2"; protein_id "ENSP00000352175.2"; source "HAVANA"; tag "CCDS";
chr17	HAVANA	transcript	48107558	48123074	.	+	.	gene_id "ENSG00000002919.14"; transcript_id "ENST00000393405.6"; gene_name "SNX11"; gene_status "KNOWN"; gene_type "protein_coding"; transcript_type "protein_coding"; transcript_status "KNOWN"; transcript_name "SNX11-202"; talon_gene "46944"; talon_transcript "165799"; ccdsid "CCDS11526.1"; havana_transcript "OTTHUMT00000443423.1"; level "2"; protein_id "ENSP00000377059.2"; source "HAVANA"; tag "CCDS"; transcript_support_level "2";
chr17	HAVANA	exon	48107558	48107838	.	+	.	gene_id "ENSG00000002919.14"; transcript_id "ENST00000393405.6"; gene_type "protein_coding"; gene_status "KNOWN"; gene_name "SNX11"; transcript_type "protein_coding"; transcript_status "KNOWN"; transcript_name "SNX11-202"; exon_number "1"; exon_id "ENSE00001399469.2"; talon_gene "46944"; talon_transcript "165799"; talon_exon "769609"; ccdsid "CCDS11526.1"; exon_status "KNOWN"; level "2"; protein_id "ENSP00000377059.2"; source "HAVANA"; tag "CCDS";
chr17	HAVANA	exon	48110708	48110767	.	+	.	gene_id "ENSG00000002919.14"; transcript_id "ENST00000393405.6"; gene_type "protein_coding"; gene_status "KNOWN"; gene_name "SNX11"; transcript_type "protein_coding"; transcript_status "KNOWN"; transcript_name "SNX11-202"; exon_number "2"; exon_id "ENSE00001515174.1"; talon_gene "46944"; talon_transcript "165799"; talon_exon "769611"; ccdsid "CCDS11526.1"; exon_status "KNOWN"; level "2"; protein_id "ENSP00000377059.2"; source "HAVANA"; tag "CCDS";
chr17	HAVANA	exon	48112031	48112085	.	+	.	gene_id "ENSG00000002919.14"; transcript_id "ENST00000393405.6"; gene_type "protein_coding"; gene_status "KNOWN"; gene_name "SNX11"; transcript_type "protein_coding"; transcript_status "KNOWN"; transcript_name "SNX11-202"; exon_number "3"; exon_id "ENSE00003588413.1"; talon_gene "46944"; talon_transcript "165799"; talon_exon "769586"; ccdsid "CCDS11526.1"; exon_status "KNOWN"; level "2"; protein_id "ENSP00000464136.1"; source "HAVANA"; tag "cds_end_NF";
chr17	HAVANA	exon	48112574	48112660	.	+	.	gene_id "ENSG00000002919.14"; transcript_id "ENST00000393405.6"; gene_type "protein_coding"; gene_status "KNOWN"; gene_name "SNX11"; transcript_type "protein_coding"; transcript_status "KNOWN"; transcript_name "SNX11-202"; exon_number "4"; exon_id "ENSE00003605195.1"; talon_gene "46944"; talon_transcript "165799"; talon_exon "769588"; ccdsid "CCDS82152.1"; exon_status "KNOWN"; level "2"; protein_id "ENSP00000464136.1"; source "HAVANA"; tag "cds_end_NF";
chr17	HAVANA	exon	48113301	48113401	.	+	.	gene_id "ENSG00000002919.14"; transcript_id "ENST00000393405.6"; gene_type "protein_coding"; gene_status "KNOWN"; gene_name "SNX11"; transcript_type "protein_coding"; transcript_status "KNOWN"; transcript_name "SNX11-202"; exon_number "5"; exon_id "ENSE00003589295.1"; talon_gene "46944"; talon_transcript "165799"; talon_exon "769590"; ccdsid "CCDS82152.1"; exon_status "KNOWN"; level "2"; protein_id "ENSP00000464136.1"; source "HAVANA"; tag "cds_end_NF";
chr17	HAVANA	exon	48118704	48118799	.	+	.	gene_id "ENSG00000002919.14"; transcript_id "ENST00000393405.6"; gene_type "protein_coding"; gene_status "KNOWN"; gene_name "SNX11"; transcript_type "protein_coding"; transcript_status "KNOWN"; transcript_name "SNX11-202"; exon_number "6"; exon_id "ENSE00003539166.1"; talon_gene "46944"; talon_transcript "165799"; talon_exon "769592"; ccdsid "CCDS82152.1"; exon_status "KNOWN"; level "2"; protein_id "ENSP00000464136.1"; source "HAVANA"; tag "cds_end_NF";
chr17	HAVANA	exon	48118974	48119186	.	+	.	gene_id "ENSG00000002919.14"; transcript_id "ENST00000393405.6"; gene_type "protein_coding"; gene_status "KNOWN"; gene_name "SNX11"; transcript_type "protein_coding"; transcript_status "KNOWN"; transcript_name "SNX11-202"; exon_number "7"; exon_id "ENSE00003509394.1"; talon_gene "46944"; talon_transcript "165799"; talon_exon "769603"; ccdsid "CCDS82152.1"; exon_status "KNOWN"; level "2"; protein_id "ENSP00000462188.1"; source "HAVANA"; tag "CCDS";
chr17	HAVANA	exon	48121235	48123074	.	+	.	gene_id "ENSG00000002919.14"; transcript_id "ENST00000393405.6"; gene_type "protein_coding"; gene_status "KNOWN"; gene_name "SNX11"; transcript_type "protein_coding"; transcript_status "KNOWN"; transcript_name "SNX11-202"; exon_number "8"; exon_id "ENSE00002732728.1"; talon_gene "46944"; talon_transcript "165799"; talon_exon "769613"; ccdsid "CCDS11526.1"; exon_status "KNOWN"; level "2"; protein_id "ENSP00000377059.2"; source "HAVANA"; tag "CCDS";
chr17	HAVANA	transcript	48107576	48121886	.	+	.	gene_id "ENSG00000002919.14"; transcript_id "ENST00000581705.5"; gene_name "SNX11"; gene_status "KNOWN"; gene_type "protein_coding"; transcript_type "nonsense_mediated_decay"; transcript_status "KNOWN"; transcript_name "SNX11-209"; talon_gene "46944"; talon_transcript "165801"; havana_transcript "OTTHUMT00000443425.1"; level "2"; protein_id "ENSP00000464410.1"; source "HAVANA"; transcript_support_level "2";
chr17	HAVANA	exon	48107576	48107838	.	+	.	gene_id "ENSG00000002919.14"; transcript_id "ENST00000581705.5"; gene_type "protein_coding"; gene_status "KNOWN"; gene_name "SNX11"; transcript_type "nonsense_mediated_decay"; transcript_status "KNOWN"; transcript_name "SNX11-209"; exon_number "1"; exon_id "ENSE00001761118.2"; talon_gene "46944"; talon_transcript "165801"; talon_exon "769617"; exon_status "KNOWN"; level "2"; protein_id "ENSP00000464410.1"; source "HAVANA";
chr17	HAVANA	exon	48110708	48110767	.	+	.	gene_id "ENSG00000002919.14"; transcript_id "ENST00000581705.5"; gene_type "protein_coding"; gene_status "KNOWN"; gene_name "SNX11"; transcript_type "nonsense_mediated_decay"; transcript_status "KNOWN"; transcript_name "SNX11-209"; exon_number "2"; exon_id "ENSE00001515174.1"; talon_gene "46944"; talon_transcript "165801"; talon_exon "769611"; ccdsid "CCDS11526.1"; exon_status "KNOWN"; level "2"; protein_id "ENSP00000377059.2"; source "HAVANA"; tag "CCDS";
chr17	HAVANA	exon	48112031	48112085	.	+	.	gene_id "ENSG00000002919.14"; transcript_id "ENST00000581705.5"; gene_type "protein_coding"; gene_status "KNOWN"; gene_name "SNX11"; transcript_type "nonsense_mediated_decay"; transcript_status "KNOWN"; transcript_name "SNX11-209"; exon_number "3"; exon_id "ENSE00003588413.1"; talon_gene "46944"; talon_transcript "165801"; talon_exon "769586"; ccdsid "CCDS11526.1"; exon_status "KNOWN"; level "2"; protein_id "ENSP00000464136.1"; source "HAVANA"; tag "cds_end_NF";
chr17	HAVANA	exon	48112574	48112660	.	+	.	gene_id "ENSG00000002919.14"; transcript_id "ENST00000581705.5"; gene_type "protein_coding"; gene_status "KNOWN"; gene_name "SNX11"; transcript_type "nonsense_mediated_decay"; transcript_status "KNOWN"; transcript_name "SNX11-209"; exon_number "4"; exon_id "ENSE00003605195.1"; talon_gene "46944"; talon_transcript "165801"; talon_exon "769588"; ccdsid "CCDS82152.1"; exon_status "KNOWN"; level "2"; protein_id "ENSP00000464136.1"; source "HAVANA"; tag "cds_end_NF";
chr17	HAVANA	exon	48118704	48118799	.	+	.	gene_id "ENSG00000002919.14"; transcript_id "ENST00000581705.5"; gene_type "protein_coding"; gene_status "KNOWN"; gene_name "SNX11"; transcript_type "nonsense_mediated_decay"; transcript_status "KNOWN"; transcript_name "SNX11-209"; exon_number "5"; exon_id "ENSE00003539166.1"; talon_gene "46944"; talon_transcript "165801"; talon_exon "769592"; ccdsid "CCDS82152.1"; exon_status "KNOWN"; level "2"; protein_id "ENSP00000464136.1"; source "HAVANA"; tag "cds_end_NF";
chr17	HAVANA	exon	48118974	48119186	.	+	.	gene_id "ENSG00000002919.14"; transcript_id "ENST00000581705.5"; gene_type "protein_coding"; gene_status "KNOWN"; gene_name "SNX11"; transcript_type "nonsense_mediated_decay"; transcript_status "KNOWN"; transcript_name "SNX11-209"; exon_number "6"; exon_id "ENSE00003509394.1"; talon_gene "46944"; talon_transcript "165801"; talon_exon "769603"; ccdsid "CCDS82152.1"; exon_status "KNOWN"; level "2"; protein_id "ENSP00000462188.1"; source "HAVANA"; tag "CCDS";
chr17	HAVANA	exon	48121235	48121886	.	+	.	gene_id "ENSG00000002919.14"; transcript_id "ENST00000581705.5"; gene_type "protein_coding"; gene_status "KNOWN"; gene_name "SNX11"; transcript_type "nonsense_mediated_decay"; transcript_status "KNOWN"; transcript_name "SNX11-209"; exon_number "7"; exon_id "ENSE00003566871.1"; talon_gene "46944"; talon_transcript "165801"; talon_exon "769619"; exon_status "KNOWN"; level "2"; protein_id "ENSP00000464410.1"; source "HAVANA";
chr17	HAVANA	transcript	48107585	48122743	.	+	.	gene_id "ENSG00000002919.14"; transcript_id "ENST00000359238.6"; gene_name "SNX11"; gene_status "KNOWN"; gene_type "protein_coding"; transcript_type "protein_coding"; transcript_status "KNOWN"; transcript_name "SNX11-201"; talon_gene "46944"; talon_transcript "165802"; ccdsid "CCDS11526.1"; havana_transcript "OTTHUMT00000443426.1"; level "2"; protein_id "ENSP00000352175.2"; source "HAVANA"; tag "CCDS"; transcript_support_level "1";
chr17	HAVANA	exon	48107585	48107838	.	+	.	gene_id "ENSG00000002919.14"; transcript_id "ENST00000359238.6"; gene_type "protein_coding"; gene_status "KNOWN"; gene_name "SNX11"; transcript_type "protein_coding"; transcript_status "KNOWN"; transcript_name "SNX11-201"; exon_number "1"; exon_id "ENSE00001324714.5"; talon_gene "46944"; talon_transcript "165802"; talon_exon "769620"; ccdsid "CCDS11526.1"; exon_status "KNOWN"; level "2"; protein_id "ENSP00000352175.2"; source "HAVANA"; tag "CCDS";
chr17	HAVANA	exon	48112031	48112085	.	+	.	gene_id "ENSG00000002919.14"; transcript_id "ENST00000359238.6"; gene_type "protein_coding"; gene_status "KNOWN"; gene_name "SNX11"; transcript_type "protein_coding"; transcript_status "KNOWN"; transcript_name "SNX11-201"; exon_number "2"; exon_id "ENSE00003588413.1"; talon_gene "46944"; talon_transcript "165802"; talon_exon "769586"; ccdsid "CCDS11526.1"; exon_status "KNOWN"; level "2"; protein_id "ENSP00000464136.1"; source "HAVANA"; tag "cds_end_NF";
chr17	HAVANA	exon	48112574	48112660	.	+	.	gene_id "ENSG00000002919.14"; transcript_id "ENST00000359238.6"; gene_type "protein_coding"; gene_status "KNOWN"; gene_name "SNX11"; transcript_type "protein_coding"; transcript_status "KNOWN"; transcript_name "SNX11-201"; exon_number "3"; exon_id "ENSE00003605195.1"; talon_gene "46944"; talon_transcript "165802"; talon_exon "769588"; ccdsid "CCDS82152.1"; exon_status "KNOWN"; level "2"; protein_id "ENSP00000464136.1"; source "HAVANA"; tag "cds_end_NF";
chr17	HAVANA	exon	48113301	48113401	.	+	.	gene_id "ENSG00000002919.14"; transcript_id "ENST00000359238.6"; gene_type "protein_coding"; gene_status "KNOWN"; gene_name "SNX11"; transcript_type "protein_coding"; transcript_status "KNOWN"; transcript_name "SNX11-201"; exon_number "4"; exon_id "ENSE00003589295.1"; talon_gene "46944"; talon_transcript "165802"; talon_exon "769590"; ccdsid "CCDS82152.1"; exon_status "KNOWN"; level "2"; protein_id "ENSP00000464136.1"; source "HAVANA"; tag "cds_end_NF";
chr17	HAVANA	exon	48118704	48118799	.	+	.	gene_id "ENSG00000002919.14"; transcript_id "ENST00000359238.6"; gene_type "protein_coding"; gene_status "KNOWN"; gene_name "SNX11"; transcript_type "protein_coding"; transcript_status "KNOWN"; transcript_name "SNX11-201"; exon_number "5"; exon_id "ENSE00003539166.1"; talon_gene "46944"; talon_transcript "165802"; talon_exon "769592"; ccdsid "CCDS82152.1"; exon_status "KNOWN"; level "2"; protein_id "ENSP00000464136.1"; source "HAVANA"; tag "cds_end_NF";
chr17	HAVANA	exon	48118974	48119186	.	+	.	gene_id "ENSG00000002919.14"; transcript_id "ENST00000359238.6"; gene_type "protein_coding"; gene_status "KNOWN"; gene_name "SNX11"; transcript_type "protein_coding"; transcript_status "KNOWN"; transcript_name "SNX11-201"; exon_number "6"; exon_id "ENSE00003509394.1"; talon_gene "46944"; talon_transcript "165802"; talon_exon "769603"; ccdsid "CCDS82152.1"; exon_status "KNOWN"; level "2"; protein_id "ENSP00000462188.1"; source "HAVANA"; tag "CCDS";
chr17	HAVANA	exon	48121235	48122743	.	+	.	gene_id "ENSG00000002919.14"; transcript_id "ENST00000359238.6"; gene_type "protein_coding"; gene_status "KNOWN"; gene_name "SNX11"; transcript_type "protein_coding"; transcript_status "KNOWN"; transcript_name "SNX11-201"; exon_number "7"; exon_id "ENSE00001256504.1"; talon_gene "46944"; talon_transcript "165802"; talon_exon "769621"; ccdsid "CCDS11526.1"; exon_status "KNOWN"; level "2"; protein_id "ENSP00000352175.2"; source "HAVANA"; tag "CCDS";
chr17	HAVANA	transcript	48107603	48121288	.	+	.	gene_id "ENSG00000002919.14"; transcript_id "ENST00000583320.5"; gene_name "SNX11"; gene_status "KNOWN"; gene_type "protein_coding"; transcript_type "nonsense_mediated_decay"; transcript_status "KNOWN"; transcript_name "SNX11-212"; talon_gene "46944"; talon_transcript "165803"; havana_transcript "OTTHUMT00000443427.1"; level "2"; protein_id "ENSP00000463250.1"; source "HAVANA"; transcript_support_level "3";
chr17	HAVANA	exon	48107603	48107838	.	+	.	gene_id "ENSG00000002919.14"; transcript_id "ENST00000583320.5"; gene_type "protein_coding"; gene_status "KNOWN"; gene_name "SNX11"; transcript_type "nonsense_mediated_decay"; transcript_status "KNOWN"; transcript_name "SNX11-212"; exon_number "1"; exon_id "ENSE00002721641.1"; talon_gene "46944"; talon_transcript "165803"; talon_exon "769622"; exon_status "KNOWN"; level "2"; protein_id "ENSP00000463250.1"; source "HAVANA";
chr17	HAVANA	exon	48112031	48112085	.	+	.	gene_id "ENSG00000002919.14"; transcript_id "ENST00000583320.5"; gene_type "protein_coding"; gene_status "KNOWN"; gene_name "SNX11"; transcript_type "nonsense_mediated_decay"; transcript_status "KNOWN"; transcript_name "SNX11-212"; exon_number "2"; exon_id "ENSE00003588413.1"; talon_gene "46944"; talon_transcript "165803"; talon_exon "769586"; ccdsid "CCDS11526.1"; exon_status "KNOWN"; level "2"; protein_id "ENSP00000464136.1"; source "HAVANA"; tag "cds_end_NF";
chr17	HAVANA	exon	48112574	48112660	.	+	.	gene_id "ENSG00000002919.14"; transcript_id "ENST00000583320.5"; gene_type "protein_coding"; gene_status "KNOWN"; gene_name "SNX11"; transcript_type "nonsense_mediated_decay"; transcript_status "KNOWN"; transcript_name "SNX11-212"; exon_number "3"; exon_id "ENSE00003605195.1"; talon_gene "46944"; talon_transcript "165803"; talon_exon "769588"; ccdsid "CCDS82152.1"; exon_status "KNOWN"; level "2"; protein_id "ENSP00000464136.1"; source "HAVANA"; tag "cds_end_NF";
chr17	HAVANA	exon	48112751	48112873	.	+	.	gene_id "ENSG00000002919.14"; transcript_id "ENST00000583320.5"; gene_type "protein_coding"; gene_status "KNOWN"; gene_name "SNX11"; transcript_type "nonsense_mediated_decay"; transcript_status "KNOWN"; transcript_name "SNX11-212"; exon_number "4"; exon_id "ENSE00003686202.1"; talon_gene "46944"; talon_transcript "165803"; talon_exon "769600"; exon_status "KNOWN"; level "2"; protein_id "ENSP00000463250.1"; source "HAVANA";
chr17	HAVANA	exon	48113301	48113401	.	+	.	gene_id "ENSG00000002919.14"; transcript_id "ENST00000583320.5"; gene_type "protein_coding"; gene_status "KNOWN"; gene_name "SNX11"; transcript_type "nonsense_mediated_decay"; transcript_status "KNOWN"; transcript_name "SNX11-212"; exon_number "5"; exon_id "ENSE00003589295.1"; talon_gene "46944"; talon_transcript "165803"; talon_exon "769590"; ccdsid "CCDS82152.1"; exon_status "KNOWN"; level "2"; protein_id "ENSP00000464136.1"; source "HAVANA"; tag "cds_end_NF";
chr17	HAVANA	exon	48118704	48118799	.	+	.	gene_id "ENSG00000002919.14"; transcript_id "ENST00000583320.5"; gene_type "protein_coding"; gene_status "KNOWN"; gene_name "SNX11"; transcript_type "nonsense_mediated_decay"; transcript_status "KNOWN"; transcript_name "SNX11-212"; exon_number "6"; exon_id "ENSE00003539166.1"; talon_gene "46944"; talon_transcript "165803"; talon_exon "769592"; ccdsid "CCDS82152.1"; exon_status "KNOWN"; level "2"; protein_id "ENSP00000464136.1"; source "HAVANA"; tag "cds_end_NF";
chr17	HAVANA	exon	48118974	48119186	.	+	.	gene_id "ENSG00000002919.14"; transcript_id "ENST00000583320.5"; gene_type "protein_coding"; gene_status "KNOWN"; gene_name "SNX11"; transcript_type "nonsense_mediated_decay"; transcript_status "KNOWN"; transcript_name "SNX11-212"; exon_number "7"; exon_id "ENSE00003509394.1"; talon_gene "46944"; talon_transcript "165803"; talon_exon "769603"; ccdsid "CCDS82152.1"; exon_status "KNOWN"; level "2"; protein_id "ENSP00000462188.1"; source "HAVANA"; tag "CCDS";
chr17	HAVANA	exon	48121235	48121288	.	+	.	gene_id "ENSG00000002919.14"; transcript_id "ENST00000583320.5"; gene_type "protein_coding"; gene_status "KNOWN"; gene_name "SNX11"; transcript_type "nonsense_mediated_decay"; transcript_status "KNOWN"; transcript_name "SNX11-212"; exon_number "8"; exon_id "ENSE00002698861.1"; talon_gene "46944"; talon_transcript "165803"; talon_exon "769623"; exon_status "KNOWN"; level "2"; protein_id "ENSP00000463250.1"; source "HAVANA";
chr17	HAVANA	transcript	48107788	48121887	.	+	.	gene_id "ENSG00000002919.14"; transcript_id "ENST00000582104.5"; gene_name "SNX11"; gene_status "KNOWN"; gene_type "protein_coding"; transcript_type "protein_coding"; transcript_status "KNOWN"; transcript_name "SNX11-210"; talon_gene "46944"; talon_transcript "165804"; ccdsid "CCDS82152.1"; havana_transcript "OTTHUMT00000443428.1"; level "2"; protein_id "ENSP00000463948.1"; source "HAVANA"; tag "CCDS"; transcript_support_level "2";
chr17	HAVANA	exon	48107788	48107838	.	+	.	gene_id "ENSG00000002919.14"; transcript_id "ENST00000582104.5"; gene_type "protein_coding"; gene_status "KNOWN"; gene_name "SNX11"; transcript_type "protein_coding"; transcript_status "KNOWN"; transcript_name "SNX11-210"; exon_number "1"; exon_id "ENSE00002734590.1"; talon_gene "46944"; talon_transcript "165804"; talon_exon "769624"; ccdsid "CCDS82152.1"; exon_status "KNOWN"; level "2"; protein_id "ENSP00000463948.1"; source "HAVANA"; tag "CCDS";
chr17	HAVANA	exon	48112031	48112111	.	+	.	gene_id "ENSG00000002919.14"; transcript_id "ENST00000582104.5"; gene_type "protein_coding"; gene_status "KNOWN"; gene_name "SNX11"; transcript_type "protein_coding"; transcript_status "KNOWN"; transcript_name "SNX11-210"; exon_number "2"; exon_id "ENSE00003667827.1"; talon_gene "46944"; talon_transcript "165804"; talon_exon "769597"; ccdsid "CCDS82152.1"; exon_status "KNOWN"; level "2"; protein_id "ENSP00000462188.1"; source "HAVANA"; tag "CCDS";
chr17	HAVANA	exon	48112574	48112660	.	+	.	gene_id "ENSG00000002919.14"; transcript_id "ENST00000582104.5"; gene_type "protein_coding"; gene_status "KNOWN"; gene_name "SNX11"; transcript_type "protein_coding"; transcript_status "KNOWN"; transcript_name "SNX11-210"; exon_number "3"; exon_id "ENSE00003605195.1"; talon_gene "46944"; talon_transcript "165804"; talon_exon "769588"; ccdsid "CCDS82152.1"; exon_status "KNOWN"; level "2"; protein_id "ENSP00000464136.1"; source "HAVANA"; tag "cds_end_NF";
chr17	HAVANA	exon	48113301	48113401	.	+	.	gene_id "ENSG00000002919.14"; transcript_id "ENST00000582104.5"; gene_type "protein_coding"; gene_status "KNOWN"; gene_name "SNX11"; transcript_type "protein_coding"; transcript_status "KNOWN"; transcript_name "SNX11-210"; exon_number "4"; exon_id "ENSE00003589295.1"; talon_gene "46944"; talon_transcript "165804"; talon_exon "769590"; ccdsid "CCDS82152.1"; exon_status "KNOWN"; level "2"; protein_id "ENSP00000464136.1"; source "HAVANA"; tag "cds_end_NF";
chr17	HAVANA	exon	48118704	48118799	.	+	.	gene_id "ENSG00000002919.14"; transcript_id "ENST00000582104.5"; gene_type "protein_coding"; gene_status "KNOWN"; gene_name "SNX11"; transcript_type "protein_coding"; transcript_status "KNOWN"; transcript_name "SNX11-210"; exon_number "5"; exon_id "ENSE00003539166.1"; talon_gene "46944"; talon_transcript "165804"; talon_exon "769592"; ccdsid "CCDS82152.1"; exon_status "KNOWN"; level "2"; protein_id "ENSP00000464136.1"; source "HAVANA"; tag "cds_end_NF";
chr17	HAVANA	exon	48118974	48119186	.	+	.	gene_id "ENSG00000002919.14"; transcript_id "ENST00000582104.5"; gene_type "protein_coding"; gene_status "KNOWN"; gene_name "SNX11"; transcript_type "protein_coding"; transcript_status "KNOWN"; transcript_name "SNX11-210"; exon_number "6"; exon_id "ENSE00003509394.1"; talon_gene "46944"; talon_transcript "165804"; talon_exon "769603"; ccdsid "CCDS82152.1"; exon_status "KNOWN"; level "2"; protein_id "ENSP00000462188.1"; source "HAVANA"; tag "CCDS";
chr17	HAVANA	exon	48121235	48121887	.	+	.	gene_id "ENSG00000002919.14"; transcript_id "ENST00000582104.5"; gene_type "protein_coding"; gene_status "KNOWN"; gene_name "SNX11"; transcript_type "protein_coding"; transcript_status "KNOWN"; transcript_name "SNX11-210"; exon_number "7"; exon_id "ENSE00002732268.1"; talon_gene "46944"; talon_transcript "165804"; talon_exon "769625"; ccdsid "CCDS82152.1"; exon_status "KNOWN"; level "2"; protein_id "ENSP00000463948.1"; source "HAVANA"; tag "CCDS";
chr17	TALON	transcript	48111949	48122743	.	+	.	gene_id "ENSG00000002919.14"; transcript_id "ENCODEHT000455782"; gene_name "SNX11"; gene_status "KNOWN"; gene_type "protein_coding"; transcript_status "NOVEL"; transcript_name "ENCODEHT000455782"; talon_gene "46944"; talon_transcript "455782"; ISM-suffix_to_IDs "165799,165802,165805,455679,455761,455777"; ISM-suffix_transcript "TRUE"; ISM_to_IDs "165799,165802,165805,455679,455761,455777"; ISM_transcript "TRUE";
chr17	HAVANA	exon	48111949	48112085	.	+	.	gene_id "ENSG00000002919.14"; transcript_id "ENCODEHT000455782"; gene_type "protein_coding"; gene_status "KNOWN"; gene_name "SNX11"; transcript_status "NOVEL"; transcript_name "ENCODEHT000455782"; exon_number "1"; exon_id "ENSE00002716601.1"; talon_gene "46944"; talon_transcript "455782"; talon_exon "769629"; exon_status "KNOWN"; level "2"; protein_id "ENSP00000463076.1"; source "HAVANA"; tag "cds_end_NF";
chr17	HAVANA	exon	48112574	48112660	.	+	.	gene_id "ENSG00000002919.14"; transcript_id "ENCODEHT000455782"; gene_type "protein_coding"; gene_status "KNOWN"; gene_name "SNX11"; transcript_status "NOVEL"; transcript_name "ENCODEHT000455782"; exon_number "2"; exon_id "ENSE00003605195.1"; talon_gene "46944"; talon_transcript "455782"; talon_exon "769588"; ccdsid "CCDS82152.1"; exon_status "KNOWN"; level "2"; protein_id "ENSP00000464136.1"; source "HAVANA"; tag "cds_end_NF";
chr17	HAVANA	exon	48113301	48113401	.	+	.	gene_id "ENSG00000002919.14"; transcript_id "ENCODEHT000455782"; gene_type "protein_coding"; gene_status "KNOWN"; gene_name "SNX11"; transcript_status "NOVEL"; transcript_name "ENCODEHT000455782"; exon_number "3"; exon_id "ENSE00003589295.1"; talon_gene "46944"; talon_transcript "455782"; talon_exon "769590"; ccdsid "CCDS82152.1"; exon_status "KNOWN"; level "2"; protein_id "ENSP00000464136.1"; source "HAVANA"; tag "cds_end_NF";
chr17	HAVANA	exon	48118704	48118799	.	+	.	gene_id "ENSG00000002919.14"; transcript_id "ENCODEHT000455782"; gene_type "protein_coding"; gene_status "KNOWN"; gene_name "SNX11"; transcript_status "NOVEL"; transcript_name "ENCODEHT000455782"; exon_number "4"; exon_id "ENSE00003539166.1"; talon_gene "46944"; talon_transcript "455782"; talon_exon "769592"; ccdsid "CCDS82152.1"; exon_status "KNOWN"; level "2"; protein_id "ENSP00000464136.1"; source "HAVANA"; tag "cds_end_NF";
chr17	HAVANA	exon	48118974	48119186	.	+	.	gene_id "ENSG00000002919.14"; transcript_id "ENCODEHT000455782"; gene_type "protein_coding"; gene_status "KNOWN"; gene_name "SNX11"; transcript_status "NOVEL"; transcript_name "ENCODEHT000455782"; exon_number "5"; exon_id "ENSE00003509394.1"; talon_gene "46944"; talon_transcript "455782"; talon_exon "769603"; ccdsid "CCDS82152.1"; exon_status "KNOWN"; level "2"; protein_id "ENSP00000462188.1"; source "HAVANA"; tag "CCDS";
chr17	HAVANA	exon	48121235	48122743	.	+	.	gene_id "ENSG00000002919.14"; transcript_id "ENCODEHT000455782"; gene_type "protein_coding"; gene_status "KNOWN"; gene_name "SNX11"; transcript_status "NOVEL"; transcript_name "ENCODEHT000455782"; exon_number "6"; exon_id "ENSE00001256504.1"; talon_gene "46944"; talon_transcript "455782"; talon_exon "769621"; ccdsid "CCDS11526.1"; exon_status "KNOWN"; level "2"; protein_id "ENSP00000352175.2"; source "HAVANA"; tag "CCDS";
chr17	TALON	transcript	48111949	48122743	.	+	.	gene_id "ENSG00000002919.14"; transcript_id "ENCODEHT000455784"; gene_name "SNX11"; gene_status "KNOWN"; gene_type "protein_coding"; transcript_status "NOVEL"; transcript_name "ENCODEHT000455784"; talon_gene "46944"; talon_transcript "455784"; ISM-suffix_to_IDs "165797,165804,455778,455780"; ISM-suffix_transcript "TRUE"; ISM_to_IDs "165797,165804,455778,455780"; ISM_transcript "TRUE";
chr17	TALON	exon	48111949	48112111	.	+	.	gene_id "ENSG00000002919.14"; transcript_id "ENCODEHT000455784"; gene_type "protein_coding"; gene_status "KNOWN"; gene_name "SNX11"; transcript_status "NOVEL"; transcript_name "ENCODEHT000455784"; exon_number "1"; exon_id "1226105"; talon_gene "46944"; talon_transcript "455784"; talon_exon "1226105"; exon_status "NOVEL";
chr17	HAVANA	exon	48112574	48112660	.	+	.	gene_id "ENSG00000002919.14"; transcript_id "ENCODEHT000455784"; gene_type "protein_coding"; gene_status "KNOWN"; gene_name "SNX11"; transcript_status "NOVEL"; transcript_name "ENCODEHT000455784"; exon_number "2"; exon_id "ENSE00003605195.1"; talon_gene "46944"; talon_transcript "455784"; talon_exon "769588"; ccdsid "CCDS82152.1"; exon_status "KNOWN"; level "2"; protein_id "ENSP00000464136.1"; source "HAVANA"; tag "cds_end_NF";
chr17	HAVANA	exon	48113301	48113401	.	+	.	gene_id "ENSG00000002919.14"; transcript_id "ENCODEHT000455784"; gene_type "protein_coding"; gene_status "KNOWN"; gene_name "SNX11"; transcript_status "NOVEL"; transcript_name "ENCODEHT000455784"; exon_number "3"; exon_id "ENSE00003589295.1"; talon_gene "46944"; talon_transcript "455784"; talon_exon "769590"; ccdsid "CCDS82152.1"; exon_status "KNOWN"; level "2"; protein_id "ENSP00000464136.1"; source "HAVANA"; tag "cds_end_NF";
chr17	HAVANA	exon	48118704	48118799	.	+	.	gene_id "ENSG00000002919.14"; transcript_id "ENCODEHT000455784"; gene_type "protein_coding"; gene_status "KNOWN"; gene_name "SNX11"; transcript_status "NOVEL"; transcript_name "ENCODEHT000455784"; exon_number "4"; exon_id "ENSE00003539166.1"; talon_gene "46944"; talon_transcript "455784"; talon_exon "769592"; ccdsid "CCDS82152.1"; exon_status "KNOWN"; level "2"; protein_id "ENSP00000464136.1"; source "HAVANA"; tag "cds_end_NF";
chr17	HAVANA	exon	48118974	48119186	.	+	.	gene_id "ENSG00000002919.14"; transcript_id "ENCODEHT000455784"; gene_type "protein_coding"; gene_status "KNOWN"; gene_name "SNX11"; transcript_status "NOVEL"; transcript_name "ENCODEHT000455784"; exon_number "5"; exon_id "ENSE00003509394.1"; talon_gene "46944"; talon_transcript "455784"; talon_exon "769603"; ccdsid "CCDS82152.1"; exon_status "KNOWN"; level "2"; protein_id "ENSP00000462188.1"; source "HAVANA"; tag "CCDS";
chr17	HAVANA	exon	48121235	48122743	.	+	.	gene_id "ENSG00000002919.14"; transcript_id "ENCODEHT000455784"; gene_type "protein_coding"; gene_status "KNOWN"; gene_name "SNX11"; transcript_status "NOVEL"; transcript_name "ENCODEHT000455784"; exon_number "6"; exon_id "ENSE00001256504.1"; talon_gene "46944"; talon_transcript "455784"; talon_exon "769621"; ccdsid "CCDS11526.1"; exon_status "KNOWN"; level "2"; protein_id "ENSP00000352175.2"; source "HAVANA"; tag "CCDS";
chr17	TALON	transcript	48121235	48122743	.	+	.	gene_id "ENSG00000002919.14"; transcript_id "ENCODEHT000456026"; gene_name "SNX11"; gene_status "KNOWN"; gene_type "protein_coding"; transcript_status "NOVEL"; transcript_name "ENCODEHT000456026"; talon_gene "46944"; talon_transcript "456026"; ISM_to_IDs "165802,455678,455679,455680,455686,455688,455706,455711,455713,455719,455720,455734,455756,455759,455761,455776,455777,455778,455780,455781,455782,455783,455784,455790,455793,455816,455827,455839,455843,455931,455942,455945,455986,456003"; ISM_transcript "TRUE";
chr17	HAVANA	exon	48121235	48122743	.	+	.	gene_id "ENSG00000002919.14"; transcript_id "ENCODEHT000456026"; gene_type "protein_coding"; gene_status "KNOWN"; gene_name "SNX11"; transcript_status "NOVEL"; transcript_name "ENCODEHT000456026"; exon_number "1"; exon_id "ENSE00001256504.1"; talon_gene "46944"; talon_transcript "456026"; talon_exon "769621"; ccdsid "CCDS11526.1"; exon_status "KNOWN"; level "2"; protein_id "ENSP00000352175.2"; source "HAVANA"; tag "CCDS";
chr17	HAVANA	gene	48133440	48430219	.	-	.	gene_id "ENSG00000141293.15"; gene_name "SKAP1"; gene_status "KNOWN"; gene_type "protein_coding"; talon_gene "46945"; havana_gene "OTTHUMG00000178823.2"; level "2"; tag "overlapping_locus";
chr17	HAVANA	transcript	48133440	48430190	.	-	.	gene_id "ENSG00000141293.15"; transcript_id "ENST00000336915.10"; gene_name "SKAP1"; gene_status "KNOWN"; gene_type "protein_coding"; transcript_type "protein_coding"; transcript_status "KNOWN"; transcript_name "SKAP1-201"; talon_gene "46945"; talon_transcript "165808"; ccdsid "CCDS32674.1"; havana_transcript "OTTHUMT00000443432.1"; level "2"; protein_id "ENSP00000338171.6"; source "HAVANA"; tag "CCDS"; transcript_support_level "1";
chr17	HAVANA	exon	48430075	48430190	.	-	.	gene_id "ENSG00000141293.15"; transcript_id "ENST00000336915.10"; gene_type "protein_coding"; gene_status "KNOWN"; gene_name "SKAP1"; transcript_type "protein_coding"; transcript_status "KNOWN"; transcript_name "SKAP1-201"; exon_number "1"; exon_id "ENSE00002733332.1"; talon_gene "46945"; talon_transcript "165808"; talon_exon "769633"; ccdsid "CCDS32674.1"; exon_status "KNOWN"; level "2"; protein_id "ENSP00000338171.6"; source "HAVANA"; tag "CCDS";
chr17	HAVANA	exon	48396680	48396785	.	-	.	gene_id "ENSG00000141293.15"; transcript_id "ENST00000336915.10"; gene_type "protein_coding"; gene_status "KNOWN"; gene_name "SKAP1"; transcript_type "protein_coding"; transcript_status "KNOWN"; transcript_name "SKAP1-201"; exon_number "2"; exon_id "ENSE00001342515.1"; talon_gene "46945"; talon_transcript "165808"; talon_exon "769635"; ccdsid "CCDS32674.1"; exon_status "KNOWN"; level "2"; protein_id "ENSP00000338171.6"; source "HAVANA"; tag "CCDS";
chr17	HAVANA	exon	48363789	48363814	.	-	.	gene_id "ENSG00000141293.15"; transcript_id "ENST00000336915.10"; gene_type "protein_coding"; gene_status "KNOWN"; gene_name "SKAP1"; transcript_type "protein_coding"; transcript_status "KNOWN"; transcript_name "SKAP1-201"; exon_number "3"; exon_id "ENSE00001342511.1"; talon_gene "46945"; talon_transcript "165808"; talon_exon "769637"; ccdsid "CCDS32674.1"; exon_status "KNOWN"; level "2"; protein_id "ENSP00000338171.6"; source "HAVANA"; tag "CCDS";
chr17	HAVANA	exon	48345905	48346006	.	-	.	gene_id "ENSG00000141293.15"; transcript_id "ENST00000336915.10"; gene_type "protein_coding"; gene_status "KNOWN"; gene_name "SKAP1"; transcript_type "protein_coding"; transcript_status "KNOWN"; transcript_name "SKAP1-201"; exon_number "4"; exon_id "ENSE00001342503.1"; talon_gene "46945"; talon_transcript "165808"; talon_exon "769639"; ccdsid "CCDS32674.1"; exon_status "KNOWN"; level "2"; protein_id "ENSP00000338171.6"; source "HAVANA"; tag "CCDS";
chr17	HAVANA	exon	48189423	48189500	.	-	.	gene_id "ENSG00000141293.15"; transcript_id "ENST00000336915.10"; gene_type "protein_coding"; gene_status "KNOWN"; gene_name "SKAP1"; transcript_type "protein_coding"; transcript_status "KNOWN"; transcript_name "SKAP1-201"; exon_number "5"; exon_id "ENSE00003542041.1"; talon_gene "46945"; talon_transcript "165808"; talon_exon "769641"; ccdsid "CCDS32674.1"; exon_status "KNOWN"; level "2"; protein_id "ENSP00000338171.6"; source "HAVANA"; tag "CCDS";
chr17	HAVANA	exon	48187843	48187926	.	-	.	gene_id "ENSG00000141293.15"; transcript_id "ENST00000336915.10"; gene_type "protein_coding"; gene_status "KNOWN"; gene_name "SKAP1"; transcript_type "protein_coding"; transcript_status "KNOWN"; transcript_name "SKAP1-201"; exon_number "6"; exon_id "ENSE00003619639.1"; talon_gene "46945"; talon_transcript "165808"; talon_exon "769643"; ccdsid "CCDS32674.1"; exon_status "KNOWN"; level "2"; protein_id "ENSP00000338171.6"; source "HAVANA"; tag "CCDS";
chr17	HAVANA	exon	48184723	48184847	.	-	.	gene_id "ENSG00000141293.15"; transcript_id "ENST00000336915.10"; gene_type "protein_coding"; gene_status "KNOWN"; gene_name "SKAP1"; transcript_type "protein_coding"; transcript_status "KNOWN"; transcript_name "SKAP1-201"; exon_number "7"; exon_id "ENSE00003557988.1"; talon_gene "46945"; talon_transcript "165808"; talon_exon "769645"; ccdsid "CCDS32674.1"; exon_status "KNOWN"; level "2"; protein_id "ENSP00000338171.6"; source "HAVANA"; tag "CCDS";
chr17	HAVANA	exon	48182394	48182457	.	-	.	gene_id "ENSG00000141293.15"; transcript_id "ENST00000336915.10"; gene_type "protein_coding"; gene_status "KNOWN"; gene_name "SKAP1"; transcript_type "protein_coding"; transcript_status "KNOWN"; transcript_name "SKAP1-201"; exon_number "8"; exon_id "ENSE00003479148.1"; talon_gene "46945"; talon_transcript "165808"; talon_exon "769647"; ccdsid "CCDS32674.1"; exon_status "KNOWN"; level "2"; protein_id "ENSP00000338171.6"; source "HAVANA"; tag "CCDS";
chr17	HAVANA	exon	48180054	48180248	.	-	.	gene_id "ENSG00000141293.15"; transcript_id "ENST00000336915.10"; gene_type "protein_coding"; gene_status "KNOWN"; gene_name "SKAP1"; transcript_type "protein_coding"; transcript_status "KNOWN"; transcript_name "SKAP1-201"; exon_number "9"; exon_id "ENSE00003583015.1"; talon_gene "46945"; talon_transcript "165808"; talon_exon "769649"; ccdsid "CCDS32674.1"; exon_status "KNOWN"; level "2"; protein_id "ENSP00000338171.6"; source "HAVANA"; tag "CCDS";
chr17	HAVANA	exon	48170609	48170659	.	-	.	gene_id "ENSG00000141293.15"; transcript_id "ENST00000336915.10"; gene_type "protein_coding"; gene_status "KNOWN"; gene_name "SKAP1"; transcript_type "protein_coding"; transcript_status "KNOWN"; transcript_name "SKAP1-201"; exon_number "10"; exon_id "ENSE00003530462.1"; talon_gene "46945"; talon_transcript "165808"; talon_exon "769651"; ccdsid "CCDS32674.1"; exon_status "KNOWN"; level "2"; protein_id "ENSP00000338171.6"; source "HAVANA"; tag "CCDS";
chr17	HAVANA	exon	48162469	48162569	.	-	.	gene_id "ENSG00000141293.15"; transcript_id "ENST00000336915.10"; gene_type "protein_coding"; gene_status "KNOWN"; gene_name "SKAP1"; transcript_type "protein_coding"; transcript_status "KNOWN"; transcript_name "SKAP1-201"; exon_number "11"; exon_id "ENSE00003532350.1"; talon_gene "46945"; talon_transcript "165808"; talon_exon "769653"; ccdsid "CCDS32674.1"; exon_status "KNOWN"; level "2"; protein_id "ENSP00000338171.6"; source "HAVANA"; tag "CCDS";
chr17	HAVANA	exon	48137229	48137337	.	-	.	gene_id "ENSG00000141293.15"; transcript_id "ENST00000336915.10"; gene_type "protein_coding"; gene_status "KNOWN"; gene_name "SKAP1"; transcript_type "protein_coding"; transcript_status "KNOWN"; transcript_name "SKAP1-201"; exon_number "12"; exon_id "ENSE00003545120.1"; talon_gene "46945"; talon_transcript "165808"; talon_exon "769655"; ccdsid "CCDS32674.1"; exon_status "KNOWN"; level "2"; protein_id "ENSP00000338171.6"; source "HAVANA"; tag "CCDS";
chr17	HAVANA	exon	48133440	48133816	.	-	.	gene_id "ENSG00000141293.15"; transcript_id "ENST00000336915.10"; gene_type "protein_coding"; gene_status "KNOWN"; gene_name "SKAP1"; transcript_type "protein_coding"; transcript_status "KNOWN"; transcript_name "SKAP1-201"; exon_number "13"; exon_id "ENSE00001290851.6"; talon_gene "46945"; talon_transcript "165808"; talon_exon "769657"; ccdsid "CCDS32674.1"; exon_status "KNOWN"; level "2"; protein_id "ENSP00000338171.6"; source "HAVANA"; tag "CCDS";
chr17	TALON	transcript	48133440	48430190	.	-	.	gene_id "ENSG00000141293.15"; transcript_id "ENCODEHT000456115"; gene_name "SKAP1"; gene_status "KNOWN"; gene_type "protein_coding"; transcript_status "NOVEL"; transcript_name "ENCODEHT000456115"; talon_gene "46945"; talon_transcript "456115"; NIC_transcript "TRUE";
chr17	HAVANA	exon	48430075	48430190	.	-	.	gene_id "ENSG00000141293.15"; transcript_id "ENCODEHT000456115"; gene_type "protein_coding"; gene_status "KNOWN"; gene_name "SKAP1"; transcript_status "NOVEL"; transcript_name "ENCODEHT000456115"; exon_number "1"; exon_id "ENSE00002733332.1"; talon_gene "46945"; talon_transcript "456115"; talon_exon "769633"; ccdsid "CCDS32674.1"; exon_status "KNOWN"; level "2"; protein_id "ENSP00000338171.6"; source "HAVANA"; tag "CCDS";
chr17	HAVANA	exon	48396680	48396785	.	-	.	gene_id "ENSG00000141293.15"; transcript_id "ENCODEHT000456115"; gene_type "protein_coding"; gene_status "KNOWN"; gene_name "SKAP1"; transcript_status "NOVEL"; transcript_name "ENCODEHT000456115"; exon_number "2"; exon_id "ENSE00001342515.1"; talon_gene "46945"; talon_transcript "456115"; talon_exon "769635"; ccdsid "CCDS32674.1"; exon_status "KNOWN"; level "2"; protein_id "ENSP00000338171.6"; source "HAVANA"; tag "CCDS";
chr17	HAVANA	exon	48345905	48346006	.	-	.	gene_id "ENSG00000141293.15"; transcript_id "ENCODEHT000456115"; gene_type "protein_coding"; gene_status "KNOWN"; gene_name "SKAP1"; transcript_status "NOVEL"; transcript_name "ENCODEHT000456115"; exon_number "3"; exon_id "ENSE00001342503.1"; talon_gene "46945"; talon_transcript "456115"; talon_exon "769639"; ccdsid "CCDS32674.1"; exon_status "KNOWN"; level "2"; protein_id "ENSP00000338171.6"; source "HAVANA"; tag "CCDS";
chr17	HAVANA	exon	48189423	48189500	.	-	.	gene_id "ENSG00000141293.15"; transcript_id "ENCODEHT000456115"; gene_type "protein_coding"; gene_status "KNOWN"; gene_name "SKAP1"; transcript_status "NOVEL"; transcript_name "ENCODEHT000456115"; exon_number "4"; exon_id "ENSE00003542041.1"; talon_gene "46945"; talon_transcript "456115"; talon_exon "769641"; ccdsid "CCDS32674.1"; exon_status "KNOWN"; level "2"; protein_id "ENSP00000338171.6"; source "HAVANA"; tag "CCDS";
chr17	HAVANA	exon	48187843	48187926	.	-	.	gene_id "ENSG00000141293.15"; transcript_id "ENCODEHT000456115"; gene_type "protein_coding"; gene_status "KNOWN"; gene_name "SKAP1"; transcript_status "NOVEL"; transcript_name "ENCODEHT000456115"; exon_number "5"; exon_id "ENSE00003619639.1"; talon_gene "46945"; talon_transcript "456115"; talon_exon "769643"; ccdsid "CCDS32674.1"; exon_status "KNOWN"; level "2"; protein_id "ENSP00000338171.6"; source "HAVANA"; tag "CCDS";
chr17	HAVANA	exon	48184723	48184847	.	-	.	gene_id "ENSG00000141293.15"; transcript_id "ENCODEHT000456115"; gene_type "protein_coding"; gene_status "KNOWN"; gene_name "SKAP1"; transcript_status "NOVEL"; transcript_name "ENCODEHT000456115"; exon_number "6"; exon_id "ENSE00003557988.1"; talon_gene "46945"; talon_transcript "456115"; talon_exon "769645"; ccdsid "CCDS32674.1"; exon_status "KNOWN"; level "2"; protein_id "ENSP00000338171.6"; source "HAVANA"; tag "CCDS";
chr17	HAVANA	exon	48182394	48182457	.	-	.	gene_id "ENSG00000141293.15"; transcript_id "ENCODEHT000456115"; gene_type "protein_coding"; gene_status "KNOWN"; gene_name "SKAP1"; transcript_status "NOVEL"; transcript_name "ENCODEHT000456115"; exon_number "7"; exon_id "ENSE00003479148.1"; talon_gene "46945"; talon_transcript "456115"; talon_exon "769647"; ccdsid "CCDS32674.1"; exon_status "KNOWN"; level "2"; protein_id "ENSP00000338171.6"; source "HAVANA"; tag "CCDS";
chr17	HAVANA	exon	48180054	48180248	.	-	.	gene_id "ENSG00000141293.15"; transcript_id "ENCODEHT000456115"; gene_type "protein_coding"; gene_status "KNOWN"; gene_name "SKAP1"; transcript_status "NOVEL"; transcript_name "ENCODEHT000456115"; exon_number "8"; exon_id "ENSE00003583015.1"; talon_gene "46945"; talon_transcript "456115"; talon_exon "769649"; ccdsid "CCDS32674.1"; exon_status "KNOWN"; level "2"; protein_id "ENSP00000338171.6"; source "HAVANA"; tag "CCDS";
chr17	HAVANA	exon	48170609	48170659	.	-	.	gene_id "ENSG00000141293.15"; transcript_id "ENCODEHT000456115"; gene_type "protein_coding"; gene_status "KNOWN"; gene_name "SKAP1"; transcript_status "NOVEL"; transcript_name "ENCODEHT000456115"; exon_number "9"; exon_id "ENSE00003530462.1"; talon_gene "46945"; talon_transcript "456115"; talon_exon "769651"; ccdsid "CCDS32674.1"; exon_status "KNOWN"; level "2"; protein_id "ENSP00000338171.6"; source "HAVANA"; tag "CCDS";
chr17	HAVANA	exon	48162469	48162566	.	-	.	gene_id "ENSG00000141293.15"; transcript_id "ENCODEHT000456115"; gene_type "protein_coding"; gene_status "KNOWN"; gene_name "SKAP1"; transcript_status "NOVEL"; transcript_name "ENCODEHT000456115"; exon_number "10"; exon_id "ENSE00002724920.1"; talon_gene "46945"; talon_transcript "456115"; talon_exon "769663"; exon_status "KNOWN"; level "2"; protein_id "ENSP00000463284.1"; source "HAVANA";
chr17	HAVANA	exon	48137229	48137337	.	-	.	gene_id "ENSG00000141293.15"; transcript_id "ENCODEHT000456115"; gene_type "protein_coding"; gene_status "KNOWN"; gene_name "SKAP1"; transcript_status "NOVEL"; transcript_name "ENCODEHT000456115"; exon_number "11"; exon_id "ENSE00003545120.1"; talon_gene "46945"; talon_transcript "456115"; talon_exon "769655"; ccdsid "CCDS32674.1"; exon_status "KNOWN"; level "2"; protein_id "ENSP00000338171.6"; source "HAVANA"; tag "CCDS";
chr17	HAVANA	exon	48133440	48133816	.	-	.	gene_id "ENSG00000141293.15"; transcript_id "ENCODEHT000456115"; gene_type "protein_coding"; gene_status "KNOWN"; gene_name "SKAP1"; transcript_status "NOVEL"; transcript_name "ENCODEHT000456115"; exon_number "12"; exon_id "ENSE00001290851.6"; talon_gene "46945"; talon_transcript "456115"; talon_exon "769657"; ccdsid "CCDS32674.1"; exon_status "KNOWN"; level "2"; protein_id "ENSP00000338171.6"; source "HAVANA"; tag "CCDS";
chr17	TALON	transcript	48133440	48430219	.	-	.	gene_id "ENSG00000141293.15"; transcript_id "ENCODEHT000456120"; gene_name "SKAP1"; gene_status "KNOWN"; gene_type "protein_coding"; transcript_status "NOVEL"; transcript_name "ENCODEHT000456120"; talon_gene "46945"; talon_transcript "456120"; NIC_transcript "TRUE";
chr17	HAVANA	exon	48430075	48430219	.	-	.	gene_id "ENSG00000141293.15"; transcript_id "ENCODEHT000456120"; gene_type "protein_coding"; gene_status "KNOWN"; gene_name "SKAP1"; transcript_status "NOVEL"; transcript_name "ENCODEHT000456120"; exon_number "1"; exon_id "ENSE00001342738.5"; talon_gene "46945"; talon_transcript "456120"; talon_exon "769671"; ccdsid "CCDS32674.1"; exon_status "KNOWN"; level "2"; protein_id "ENSP00000464311.1"; source "HAVANA"; tag "CCDS";
chr17	HAVANA	exon	48396680	48396785	.	-	.	gene_id "ENSG00000141293.15"; transcript_id "ENCODEHT000456120"; gene_type "protein_coding"; gene_status "KNOWN"; gene_name "SKAP1"; transcript_status "NOVEL"; transcript_name "ENCODEHT000456120"; exon_number "2"; exon_id "ENSE00001342515.1"; talon_gene "46945"; talon_transcript "456120"; talon_exon "769635"; ccdsid "CCDS32674.1"; exon_status "KNOWN"; level "2"; protein_id "ENSP00000338171.6"; source "HAVANA"; tag "CCDS";
chr17	HAVANA	exon	48363789	48363814	.	-	.	gene_id "ENSG00000141293.15"; transcript_id "ENCODEHT000456120"; gene_type "protein_coding"; gene_status "KNOWN"; gene_name "SKAP1"; transcript_status "NOVEL"; transcript_name "ENCODEHT000456120"; exon_number "3"; exon_id "ENSE00001342511.1"; talon_gene "46945"; talon_transcript "456120"; talon_exon "769637"; ccdsid "CCDS32674.1"; exon_status "KNOWN"; level "2"; protein_id "ENSP00000338171.6"; source "HAVANA"; tag "CCDS";
chr17	HAVANA	exon	48345905	48346006	.	-	.	gene_id "ENSG00000141293.15"; transcript_id "ENCODEHT000456120"; gene_type "protein_coding"; gene_status "KNOWN"; gene_name "SKAP1"; transcript_status "NOVEL"; transcript_name "ENCODEHT000456120"; exon_number "4"; exon_id "ENSE00001342503.1"; talon_gene "46945"; talon_transcript "456120"; talon_exon "769639"; ccdsid "CCDS32674.1"; exon_status "KNOWN"; level "2"; protein_id "ENSP00000338171.6"; source "HAVANA"; tag "CCDS";
chr17	HAVANA	exon	48189423	48189500	.	-	.	gene_id "ENSG00000141293.15"; transcript_id "ENCODEHT000456120"; gene_type "protein_coding"; gene_status "KNOWN"; gene_name "SKAP1"; transcript_status "NOVEL"; transcript_name "ENCODEHT000456120"; exon_number "5"; exon_id "ENSE00003542041.1"; talon_gene "46945"; talon_transcript "456120"; talon_exon "769641"; ccdsid "CCDS32674.1"; exon_status "KNOWN"; level "2"; protein_id "ENSP00000338171.6"; source "HAVANA"; tag "CCDS";
chr17	HAVANA	exon	48187843	48187926	.	-	.	gene_id "ENSG00000141293.15"; transcript_id "ENCODEHT000456120"; gene_type "protein_coding"; gene_status "KNOWN"; gene_name "SKAP1"; transcript_status "NOVEL"; transcript_name "ENCODEHT000456120"; exon_number "6"; exon_id "ENSE00003619639.1"; talon_gene "46945"; talon_transcript "456120"; talon_exon "769643"; ccdsid "CCDS32674.1"; exon_status "KNOWN"; level "2"; protein_id "ENSP00000338171.6"; source "HAVANA"; tag "CCDS";
chr17	HAVANA	exon	48184723	48184847	.	-	.	gene_id "ENSG00000141293.15"; transcript_id "ENCODEHT000456120"; gene_type "protein_coding"; gene_status "KNOWN"; gene_name "SKAP1"; transcript_status "NOVEL"; transcript_name "ENCODEHT000456120"; exon_number "7"; exon_id "ENSE00003557988.1"; talon_gene "46945"; talon_transcript "456120"; talon_exon "769645"; ccdsid "CCDS32674.1"; exon_status "KNOWN"; level "2"; protein_id "ENSP00000338171.6"; source "HAVANA"; tag "CCDS";
chr17	HAVANA	exon	48182394	48182457	.	-	.	gene_id "ENSG00000141293.15"; transcript_id "ENCODEHT000456120"; gene_type "protein_coding"; gene_status "KNOWN"; gene_name "SKAP1"; transcript_status "NOVEL"; transcript_name "ENCODEHT000456120"; exon_number "8"; exon_id "ENSE00003479148.1"; talon_gene "46945"; talon_transcript "456120"; talon_exon "769647"; ccdsid "CCDS32674.1"; exon_status "KNOWN"; level "2"; protein_id "ENSP00000338171.6"; source "HAVANA"; tag "CCDS";
chr17	HAVANA	exon	48180054	48180248	.	-	.	gene_id "ENSG00000141293.15"; transcript_id "ENCODEHT000456120"; gene_type "protein_coding"; gene_status "KNOWN"; gene_name "SKAP1"; transcript_status "NOVEL"; transcript_name "ENCODEHT000456120"; exon_number "9"; exon_id "ENSE00003583015.1"; talon_gene "46945"; talon_transcript "456120"; talon_exon "769649"; ccdsid "CCDS32674.1"; exon_status "KNOWN"; level "2"; protein_id "ENSP00000338171.6"; source "HAVANA"; tag "CCDS";
chr17	HAVANA	exon	48170609	48170659	.	-	.	gene_id "ENSG00000141293.15"; transcript_id "ENCODEHT000456120"; gene_type "protein_coding"; gene_status "KNOWN"; gene_name "SKAP1"; transcript_status "NOVEL"; transcript_name "ENCODEHT000456120"; exon_number "10"; exon_id "ENSE00003530462.1"; talon_gene "46945"; talon_transcript "456120"; talon_exon "769651"; ccdsid "CCDS32674.1"; exon_status "KNOWN"; level "2"; protein_id "ENSP00000338171.6"; source "HAVANA"; tag "CCDS";
chr17	HAVANA	exon	48162469	48162566	.	-	.	gene_id "ENSG00000141293.15"; transcript_id "ENCODEHT000456120"; gene_type "protein_coding"; gene_status "KNOWN"; gene_name "SKAP1"; transcript_status "NOVEL"; transcript_name "ENCODEHT000456120"; exon_number "11"; exon_id "ENSE00002724920.1"; talon_gene "46945"; talon_transcript "456120"; talon_exon "769663"; exon_status "KNOWN"; level "2"; protein_id "ENSP00000463284.1"; source "HAVANA";
chr17	HAVANA	exon	48137229	48137337	.	-	.	gene_id "ENSG00000141293.15"; transcript_id "ENCODEHT000456120"; gene_type "protein_coding"; gene_status "KNOWN"; gene_name "SKAP1"; transcript_status "NOVEL"; transcript_name "ENCODEHT000456120"; exon_number "12"; exon_id "ENSE00003545120.1"; talon_gene "46945"; talon_transcript "456120"; talon_exon "769655"; ccdsid "CCDS32674.1"; exon_status "KNOWN"; level "2"; protein_id "ENSP00000338171.6"; source "HAVANA"; tag "CCDS";
chr17	HAVANA	exon	48133440	48133816	.	-	.	gene_id "ENSG00000141293.15"; transcript_id "ENCODEHT000456120"; gene_type "protein_coding"; gene_status "KNOWN"; gene_name "SKAP1"; transcript_status "NOVEL"; transcript_name "ENCODEHT000456120"; exon_number "13"; exon_id "ENSE00001290851.6"; talon_gene "46945"; talon_transcript "456120"; talon_exon "769657"; ccdsid "CCDS32674.1"; exon_status "KNOWN"; level "2"; protein_id "ENSP00000338171.6"; source "HAVANA"; tag "CCDS";
chr17	TALON	transcript	48133440	48180248	.	-	.	gene_id "ENSG00000141293.15"; transcript_id "ENCODEHT000456152"; gene_name "SKAP1"; gene_status "KNOWN"; gene_type "protein_coding"; transcript_status "NOVEL"; transcript_name "ENCODEHT000456152"; talon_gene "46945"; talon_transcript "456152"; ISM-suffix_to_IDs "165808,456142,456147"; ISM-suffix_transcript "TRUE"; ISM_to_IDs "165808,456142,456147"; ISM_transcript "TRUE";
chr17	HAVANA	exon	48180054	48180248	.	-	.	gene_id "ENSG00000141293.15"; transcript_id "ENCODEHT000456152"; gene_type "protein_coding"; gene_status "KNOWN"; gene_name "SKAP1"; transcript_status "NOVEL"; transcript_name "ENCODEHT000456152"; exon_number "1"; exon_id "ENSE00003583015.1"; talon_gene "46945"; talon_transcript "456152"; talon_exon "769649"; ccdsid "CCDS32674.1"; exon_status "KNOWN"; level "2"; protein_id "ENSP00000338171.6"; source "HAVANA"; tag "CCDS";
chr17	HAVANA	exon	48170609	48170659	.	-	.	gene_id "ENSG00000141293.15"; transcript_id "ENCODEHT000456152"; gene_type "protein_coding"; gene_status "KNOWN"; gene_name "SKAP1"; transcript_status "NOVEL"; transcript_name "ENCODEHT000456152"; exon_number "2"; exon_id "ENSE00003530462.1"; talon_gene "46945"; talon_transcript "456152"; talon_exon "769651"; ccdsid "CCDS32674.1"; exon_status "KNOWN"; level "2"; protein_id "ENSP00000338171.6"; source "HAVANA"; tag "CCDS";
chr17	HAVANA	exon	48162469	48162569	.	-	.	gene_id "ENSG00000141293.15"; transcript_id "ENCODEHT000456152"; gene_type "protein_coding"; gene_status "KNOWN"; gene_name "SKAP1"; transcript_status "NOVEL"; transcript_name "ENCODEHT000456152"; exon_number "3"; exon_id "ENSE00003532350.1"; talon_gene "46945"; talon_transcript "456152"; talon_exon "769653"; ccdsid "CCDS32674.1"; exon_status "KNOWN"; level "2"; protein_id "ENSP00000338171.6"; source "HAVANA"; tag "CCDS";
chr17	HAVANA	exon	48137229	48137337	.	-	.	gene_id "ENSG00000141293.15"; transcript_id "ENCODEHT000456152"; gene_type "protein_coding"; gene_status "KNOWN"; gene_name "SKAP1"; transcript_status "NOVEL"; transcript_name "ENCODEHT000456152"; exon_number "4"; exon_id "ENSE00003545120.1"; talon_gene "46945"; talon_transcript "456152"; talon_exon "769655"; ccdsid "CCDS32674.1"; exon_status "KNOWN"; level "2"; protein_id "ENSP00000338171.6"; source "HAVANA"; tag "CCDS";
chr17	HAVANA	exon	48133440	48133816	.	-	.	gene_id "ENSG00000141293.15"; transcript_id "ENCODEHT000456152"; gene_type "protein_coding"; gene_status "KNOWN"; gene_name "SKAP1"; transcript_status "NOVEL"; transcript_name "ENCODEHT000456152"; exon_number "5"; exon_id "ENSE00001290851.6"; talon_gene "46945"; talon_transcript "456152"; talon_exon "769657"; ccdsid "CCDS32674.1"; exon_status "KNOWN"; level "2"; protein_id "ENSP00000338171.6"; source "HAVANA"; tag "CCDS";
chr17	TALON	transcript	48133440	48430190	.	-	.	gene_id "ENSG00000141293.15"; transcript_id "ENCODEHT000456156"; gene_name "SKAP1"; gene_status "KNOWN"; gene_type "protein_coding"; transcript_status "NOVEL"; transcript_name "ENCODEHT000456156"; talon_gene "46945"; talon_transcript "456156"; NIC_transcript "TRUE";
chr17	HAVANA	exon	48430075	48430190	.	-	.	gene_id "ENSG00000141293.15"; transcript_id "ENCODEHT000456156"; gene_type "protein_coding"; gene_status "KNOWN"; gene_name "SKAP1"; transcript_status "NOVEL"; transcript_name "ENCODEHT000456156"; exon_number "1"; exon_id "ENSE00002733332.1"; talon_gene "46945"; talon_transcript "456156"; talon_exon "769633"; ccdsid "CCDS32674.1"; exon_status "KNOWN"; level "2"; protein_id "ENSP00000338171.6"; source "HAVANA"; tag "CCDS";
chr17	HAVANA	exon	48396680	48396785	.	-	.	gene_id "ENSG00000141293.15"; transcript_id "ENCODEHT000456156"; gene_type "protein_coding"; gene_status "KNOWN"; gene_name "SKAP1"; transcript_status "NOVEL"; transcript_name "ENCODEHT000456156"; exon_number "2"; exon_id "ENSE00001342515.1"; talon_gene "46945"; talon_transcript "456156"; talon_exon "769635"; ccdsid "CCDS32674.1"; exon_status "KNOWN"; level "2"; protein_id "ENSP00000338171.6"; source "HAVANA"; tag "CCDS";
chr17	HAVANA	exon	48345905	48346006	.	-	.	gene_id "ENSG00000141293.15"; transcript_id "ENCODEHT000456156"; gene_type "protein_coding"; gene_status "KNOWN"; gene_name "SKAP1"; transcript_status "NOVEL"; transcript_name "ENCODEHT000456156"; exon_number "3"; exon_id "ENSE00001342503.1"; talon_gene "46945"; talon_transcript "456156"; talon_exon "769639"; ccdsid "CCDS32674.1"; exon_status "KNOWN"; level "2"; protein_id "ENSP00000338171.6"; source "HAVANA"; tag "CCDS";
chr17	HAVANA	exon	48189423	48189500	.	-	.	gene_id "ENSG00000141293.15"; transcript_id "ENCODEHT000456156"; gene_type "protein_coding"; gene_status "KNOWN"; gene_name "SKAP1"; transcript_status "NOVEL"; transcript_name "ENCODEHT000456156"; exon_number "4"; exon_id "ENSE00003542041.1"; talon_gene "46945"; talon_transcript "456156"; talon_exon "769641"; ccdsid "CCDS32674.1"; exon_status "KNOWN"; level "2"; protein_id "ENSP00000338171.6"; source "HAVANA"; tag "CCDS";
chr17	HAVANA	exon	48187843	48187926	.	-	.	gene_id "ENSG00000141293.15"; transcript_id "ENCODEHT000456156"; gene_type "protein_coding"; gene_status "KNOWN"; gene_name "SKAP1"; transcript_status "NOVEL"; transcript_name "ENCODEHT000456156"; exon_number "5"; exon_id "ENSE00003619639.1"; talon_gene "46945"; talon_transcript "456156"; talon_exon "769643"; ccdsid "CCDS32674.1"; exon_status "KNOWN"; level "2"; protein_id "ENSP00000338171.6"; source "HAVANA"; tag "CCDS";
chr17	HAVANA	exon	48184723	48184847	.	-	.	gene_id "ENSG00000141293.15"; transcript_id "ENCODEHT000456156"; gene_type "protein_coding"; gene_status "KNOWN"; gene_name "SKAP1"; transcript_status "NOVEL"; transcript_name "ENCODEHT000456156"; exon_number "6"; exon_id "ENSE00003557988.1"; talon_gene "46945"; talon_transcript "456156"; talon_exon "769645"; ccdsid "CCDS32674.1"; exon_status "KNOWN"; level "2"; protein_id "ENSP00000338171.6"; source "HAVANA"; tag "CCDS";
chr17	HAVANA	exon	48182394	48182457	.	-	.	gene_id "ENSG00000141293.15"; transcript_id "ENCODEHT000456156"; gene_type "protein_coding"; gene_status "KNOWN"; gene_name "SKAP1"; transcript_status "NOVEL"; transcript_name "ENCODEHT000456156"; exon_number "7"; exon_id "ENSE00003479148.1"; talon_gene "46945"; talon_transcript "456156"; talon_exon "769647"; ccdsid "CCDS32674.1"; exon_status "KNOWN"; level "2"; protein_id "ENSP00000338171.6"; source "HAVANA"; tag "CCDS";
chr17	HAVANA	exon	48180054	48180248	.	-	.	gene_id "ENSG00000141293.15"; transcript_id "ENCODEHT000456156"; gene_type "protein_coding"; gene_status "KNOWN"; gene_name "SKAP1"; transcript_status "NOVEL"; transcript_name "ENCODEHT000456156"; exon_number "8"; exon_id "ENSE00003583015.1"; talon_gene "46945"; talon_transcript "456156"; talon_exon "769649"; ccdsid "CCDS32674.1"; exon_status "KNOWN"; level "2"; protein_id "ENSP00000338171.6"; source "HAVANA"; tag "CCDS";
chr17	HAVANA	exon	48170609	48170659	.	-	.	gene_id "ENSG00000141293.15"; transcript_id "ENCODEHT000456156"; gene_type "protein_coding"; gene_status "KNOWN"; gene_name "SKAP1"; transcript_status "NOVEL"; transcript_name "ENCODEHT000456156"; exon_number "9"; exon_id "ENSE00003530462.1"; talon_gene "46945"; talon_transcript "456156"; talon_exon "769651"; ccdsid "CCDS32674.1"; exon_status "KNOWN"; level "2"; protein_id "ENSP00000338171.6"; source "HAVANA"; tag "CCDS";
chr17	HAVANA	exon	48162469	48162569	.	-	.	gene_id "ENSG00000141293.15"; transcript_id "ENCODEHT000456156"; gene_type "protein_coding"; gene_status "KNOWN"; gene_name "SKAP1"; transcript_status "NOVEL"; transcript_name "ENCODEHT000456156"; exon_number "10"; exon_id "ENSE00003532350.1"; talon_gene "46945"; talon_transcript "456156"; talon_exon "769653"; ccdsid "CCDS32674.1"; exon_status "KNOWN"; level "2"; protein_id "ENSP00000338171.6"; source "HAVANA"; tag "CCDS";
chr17	HAVANA	exon	48137229	48137337	.	-	.	gene_id "ENSG00000141293.15"; transcript_id "ENCODEHT000456156"; gene_type "protein_coding"; gene_status "KNOWN"; gene_name "SKAP1"; transcript_status "NOVEL"; transcript_name "ENCODEHT000456156"; exon_number "11"; exon_id "ENSE00003545120.1"; talon_gene "46945"; talon_transcript "456156"; talon_exon "769655"; ccdsid "CCDS32674.1"; exon_status "KNOWN"; level "2"; protein_id "ENSP00000338171.6"; source "HAVANA"; tag "CCDS";
chr17	HAVANA	exon	48133440	48133816	.	-	.	gene_id "ENSG00000141293.15"; transcript_id "ENCODEHT000456156"; gene_type "protein_coding"; gene_status "KNOWN"; gene_name "SKAP1"; transcript_status "NOVEL"; transcript_name "ENCODEHT000456156"; exon_number "12"; exon_id "ENSE00001290851.6"; talon_gene "46945"; talon_transcript "456156"; talon_exon "769657"; ccdsid "CCDS32674.1"; exon_status "KNOWN"; level "2"; protein_id "ENSP00000338171.6"; source "HAVANA"; tag "CCDS";
chr17	HAVANA	transcript	48133446	48162670	.	-	.	gene_id "ENSG00000141293.15"; transcript_id "ENST00000579476.5"; gene_name "SKAP1"; gene_status "KNOWN"; gene_type "protein_coding"; transcript_type "retained_intron"; transcript_status "KNOWN"; transcript_name "SKAP1-203"; talon_gene "46945"; talon_transcript "165811"; havana_transcript "OTTHUMT00000443435.1"; level "2"; source "HAVANA"; transcript_support_level "2";
chr17	HAVANA	exon	48162469	48162670	.	-	.	gene_id "ENSG00000141293.15"; transcript_id "ENST00000579476.5"; gene_type "protein_coding"; gene_status "KNOWN"; gene_name "SKAP1"; transcript_type "retained_intron"; transcript_status "KNOWN"; transcript_name "SKAP1-203"; exon_number "1"; exon_id "ENSE00002722866.1"; talon_gene "46945"; talon_transcript "165811"; talon_exon "769670"; exon_status "KNOWN"; level "2"; source "HAVANA";
chr17	HAVANA	exon	48137229	48137337	.	-	.	gene_id "ENSG00000141293.15"; transcript_id "ENST00000579476.5"; gene_type "protein_coding"; gene_status "KNOWN"; gene_name "SKAP1"; transcript_type "retained_intron"; transcript_status "KNOWN"; transcript_name "SKAP1-203"; exon_number "2"; exon_id "ENSE00003545120.1"; talon_gene "46945"; talon_transcript "165811"; talon_exon "769655"; ccdsid "CCDS32674.1"; exon_status "KNOWN"; level "2"; protein_id "ENSP00000338171.6"; source "HAVANA"; tag "CCDS";
chr17	HAVANA	exon	48133446	48133816	.	-	.	gene_id "ENSG00000141293.15"; transcript_id "ENST00000579476.5"; gene_type "protein_coding"; gene_status "KNOWN"; gene_name "SKAP1"; transcript_type "retained_intron"; transcript_status "KNOWN"; transcript_name "SKAP1-203"; exon_number "3"; exon_id "ENSE00002692055.1"; talon_gene "46945"; talon_transcript "165811"; talon_exon "769669"; exon_status "KNOWN"; level "2"; protein_id "ENSP00000464509.1"; source "HAVANA"; tag "cds_start_NF";
chr17	HAVANA	transcript	48136938	48430219	.	-	.	gene_id "ENSG00000141293.15"; transcript_id "ENST00000584924.5"; gene_name "SKAP1"; gene_status "KNOWN"; gene_type "protein_coding"; transcript_type "protein_coding"; transcript_status "KNOWN"; transcript_name "SKAP1-208"; talon_gene "46945"; talon_transcript "165812"; ccdsid "CCDS32674.1"; havana_transcript "OTTHUMT00000443436.1"; level "2"; protein_id "ENSP00000464311.1"; source "HAVANA"; tag "CCDS"; transcript_support_level "2";
chr17	HAVANA	exon	48430075	48430219	.	-	.	gene_id "ENSG00000141293.15"; transcript_id "ENST00000584924.5"; gene_type "protein_coding"; gene_status "KNOWN"; gene_name "SKAP1"; transcript_type "protein_coding"; transcript_status "KNOWN"; transcript_name "SKAP1-208"; exon_number "1"; exon_id "ENSE00001342738.5"; talon_gene "46945"; talon_transcript "165812"; talon_exon "769671"; ccdsid "CCDS32674.1"; exon_status "KNOWN"; level "2"; protein_id "ENSP00000464311.1"; source "HAVANA"; tag "CCDS";
chr17	HAVANA	exon	48396680	48396785	.	-	.	gene_id "ENSG00000141293.15"; transcript_id "ENST00000584924.5"; gene_type "protein_coding"; gene_status "KNOWN"; gene_name "SKAP1"; transcript_type "protein_coding"; transcript_status "KNOWN"; transcript_name "SKAP1-208"; exon_number "2"; exon_id "ENSE00001342515.1"; talon_gene "46945"; talon_transcript "165812"; talon_exon "769635"; ccdsid "CCDS32674.1"; exon_status "KNOWN"; level "2"; protein_id "ENSP00000338171.6"; source "HAVANA"; tag "CCDS";
chr17	HAVANA	exon	48363789	48363814	.	-	.	gene_id "ENSG00000141293.15"; transcript_id "ENST00000584924.5"; gene_type "protein_coding"; gene_status "KNOWN"; gene_name "SKAP1"; transcript_type "protein_coding"; transcript_status "KNOWN"; transcript_name "SKAP1-208"; exon_number "3"; exon_id "ENSE00001342511.1"; talon_gene "46945"; talon_transcript "165812"; talon_exon "769637"; ccdsid "CCDS32674.1"; exon_status "KNOWN"; level "2"; protein_id "ENSP00000338171.6"; source "HAVANA"; tag "CCDS";
chr17	HAVANA	exon	48345905	48346006	.	-	.	gene_id "ENSG00000141293.15"; transcript_id "ENST00000584924.5"; gene_type "protein_coding"; gene_status "KNOWN"; gene_name "SKAP1"; transcript_type "protein_coding"; transcript_status "KNOWN"; transcript_name "SKAP1-208"; exon_number "4"; exon_id "ENSE00001342503.1"; talon_gene "46945"; talon_transcript "165812"; talon_exon "769639"; ccdsid "CCDS32674.1"; exon_status "KNOWN"; level "2"; protein_id "ENSP00000338171.6"; source "HAVANA"; tag "CCDS";
chr17	HAVANA	exon	48189423	48189500	.	-	.	gene_id "ENSG00000141293.15"; transcript_id "ENST00000584924.5"; gene_type "protein_coding"; gene_status "KNOWN"; gene_name "SKAP1"; transcript_type "protein_coding"; transcript_status "KNOWN"; transcript_name "SKAP1-208"; exon_number "5"; exon_id "ENSE00003542041.1"; talon_gene "46945"; talon_transcript "165812"; talon_exon "769641"; ccdsid "CCDS32674.1"; exon_status "KNOWN"; level "2"; protein_id "ENSP00000338171.6"; source "HAVANA"; tag "CCDS";
chr17	HAVANA	exon	48187843	48187926	.	-	.	gene_id "ENSG00000141293.15"; transcript_id "ENST00000584924.5"; gene_type "protein_coding"; gene_status "KNOWN"; gene_name "SKAP1"; transcript_type "protein_coding"; transcript_status "KNOWN"; transcript_name "SKAP1-208"; exon_number "6"; exon_id "ENSE00003619639.1"; talon_gene "46945"; talon_transcript "165812"; talon_exon "769643"; ccdsid "CCDS32674.1"; exon_status "KNOWN"; level "2"; protein_id "ENSP00000338171.6"; source "HAVANA"; tag "CCDS";
chr17	HAVANA	exon	48184723	48184847	.	-	.	gene_id "ENSG00000141293.15"; transcript_id "ENST00000584924.5"; gene_type "protein_coding"; gene_status "KNOWN"; gene_name "SKAP1"; transcript_type "protein_coding"; transcript_status "KNOWN"; transcript_name "SKAP1-208"; exon_number "7"; exon_id "ENSE00003557988.1"; talon_gene "46945"; talon_transcript "165812"; talon_exon "769645"; ccdsid "CCDS32674.1"; exon_status "KNOWN"; level "2"; protein_id "ENSP00000338171.6"; source "HAVANA"; tag "CCDS";
chr17	HAVANA	exon	48182394	48182457	.	-	.	gene_id "ENSG00000141293.15"; transcript_id "ENST00000584924.5"; gene_type "protein_coding"; gene_status "KNOWN"; gene_name "SKAP1"; transcript_type "protein_coding"; transcript_status "KNOWN"; transcript_name "SKAP1-208"; exon_number "8"; exon_id "ENSE00003479148.1"; talon_gene "46945"; talon_transcript "165812"; talon_exon "769647"; ccdsid "CCDS32674.1"; exon_status "KNOWN"; level "2"; protein_id "ENSP00000338171.6"; source "HAVANA"; tag "CCDS";
chr17	HAVANA	exon	48180054	48180248	.	-	.	gene_id "ENSG00000141293.15"; transcript_id "ENST00000584924.5"; gene_type "protein_coding"; gene_status "KNOWN"; gene_name "SKAP1"; transcript_type "protein_coding"; transcript_status "KNOWN"; transcript_name "SKAP1-208"; exon_number "9"; exon_id "ENSE00003583015.1"; talon_gene "46945"; talon_transcript "165812"; talon_exon "769649"; ccdsid "CCDS32674.1"; exon_status "KNOWN"; level "2"; protein_id "ENSP00000338171.6"; source "HAVANA"; tag "CCDS";
chr17	HAVANA	exon	48170609	48170659	.	-	.	gene_id "ENSG00000141293.15"; transcript_id "ENST00000584924.5"; gene_type "protein_coding"; gene_status "KNOWN"; gene_name "SKAP1"; transcript_type "protein_coding"; transcript_status "KNOWN"; transcript_name "SKAP1-208"; exon_number "10"; exon_id "ENSE00003530462.1"; talon_gene "46945"; talon_transcript "165812"; talon_exon "769651"; ccdsid "CCDS32674.1"; exon_status "KNOWN"; level "2"; protein_id "ENSP00000338171.6"; source "HAVANA"; tag "CCDS";
chr17	HAVANA	exon	48162469	48162569	.	-	.	gene_id "ENSG00000141293.15"; transcript_id "ENST00000584924.5"; gene_type "protein_coding"; gene_status "KNOWN"; gene_name "SKAP1"; transcript_type "protein_coding"; transcript_status "KNOWN"; transcript_name "SKAP1-208"; exon_number "11"; exon_id "ENSE00003532350.1"; talon_gene "46945"; talon_transcript "165812"; talon_exon "769653"; ccdsid "CCDS32674.1"; exon_status "KNOWN"; level "2"; protein_id "ENSP00000338171.6"; source "HAVANA"; tag "CCDS";
chr17	HAVANA	exon	48136938	48137337	.	-	.	gene_id "ENSG00000141293.15"; transcript_id "ENST00000584924.5"; gene_type "protein_coding"; gene_status "KNOWN"; gene_name "SKAP1"; transcript_type "protein_coding"; transcript_status "KNOWN"; transcript_name "SKAP1-208"; exon_number "12"; exon_id "ENSE00002707631.1"; talon_gene "46945"; talon_transcript "165812"; talon_exon "769672"; ccdsid "CCDS32674.1"; exon_status "KNOWN"; level "2"; protein_id "ENSP00000464311.1"; source "HAVANA"; tag "CCDS";
chr17	TALON	transcript	48136938	48430219	.	-	.	gene_id "ENSG00000141293.15"; transcript_id "ENCODEHT000456464"; gene_name "SKAP1"; gene_status "KNOWN"; gene_type "protein_coding"; transcript_status "NOVEL"; transcript_name "ENCODEHT000456464"; talon_gene "46945"; talon_transcript "456464"; ISM-prefix_to_IDs "456120,456451"; ISM-prefix_transcript "TRUE"; ISM_to_IDs "456120,456451"; ISM_transcript "TRUE";
chr17	HAVANA	exon	48430075	48430219	.	-	.	gene_id "ENSG00000141293.15"; transcript_id "ENCODEHT000456464"; gene_type "protein_coding"; gene_status "KNOWN"; gene_name "SKAP1"; transcript_status "NOVEL"; transcript_name "ENCODEHT000456464"; exon_number "1"; exon_id "ENSE00001342738.5"; talon_gene "46945"; talon_transcript "456464"; talon_exon "769671"; ccdsid "CCDS32674.1"; exon_status "KNOWN"; level "2"; protein_id "ENSP00000464311.1"; source "HAVANA"; tag "CCDS";
chr17	HAVANA	exon	48396680	48396785	.	-	.	gene_id "ENSG00000141293.15"; transcript_id "ENCODEHT000456464"; gene_type "protein_coding"; gene_status "KNOWN"; gene_name "SKAP1"; transcript_status "NOVEL"; transcript_name "ENCODEHT000456464"; exon_number "2"; exon_id "ENSE00001342515.1"; talon_gene "46945"; talon_transcript "456464"; talon_exon "769635"; ccdsid "CCDS32674.1"; exon_status "KNOWN"; level "2"; protein_id "ENSP00000338171.6"; source "HAVANA"; tag "CCDS";
chr17	HAVANA	exon	48363789	48363814	.	-	.	gene_id "ENSG00000141293.15"; transcript_id "ENCODEHT000456464"; gene_type "protein_coding"; gene_status "KNOWN"; gene_name "SKAP1"; transcript_status "NOVEL"; transcript_name "ENCODEHT000456464"; exon_number "3"; exon_id "ENSE00001342511.1"; talon_gene "46945"; talon_transcript "456464"; talon_exon "769637"; ccdsid "CCDS32674.1"; exon_status "KNOWN"; level "2"; protein_id "ENSP00000338171.6"; source "HAVANA"; tag "CCDS";
chr17	HAVANA	exon	48345905	48346006	.	-	.	gene_id "ENSG00000141293.15"; transcript_id "ENCODEHT000456464"; gene_type "protein_coding"; gene_status "KNOWN"; gene_name "SKAP1"; transcript_status "NOVEL"; transcript_name "ENCODEHT000456464"; exon_number "4"; exon_id "ENSE00001342503.1"; talon_gene "46945"; talon_transcript "456464"; talon_exon "769639"; ccdsid "CCDS32674.1"; exon_status "KNOWN"; level "2"; protein_id "ENSP00000338171.6"; source "HAVANA"; tag "CCDS";
chr17	HAVANA	exon	48189423	48189500	.	-	.	gene_id "ENSG00000141293.15"; transcript_id "ENCODEHT000456464"; gene_type "protein_coding"; gene_status "KNOWN"; gene_name "SKAP1"; transcript_status "NOVEL"; transcript_name "ENCODEHT000456464"; exon_number "5"; exon_id "ENSE00003542041.1"; talon_gene "46945"; talon_transcript "456464"; talon_exon "769641"; ccdsid "CCDS32674.1"; exon_status "KNOWN"; level "2"; protein_id "ENSP00000338171.6"; source "HAVANA"; tag "CCDS";
chr17	HAVANA	exon	48187843	48187926	.	-	.	gene_id "ENSG00000141293.15"; transcript_id "ENCODEHT000456464"; gene_type "protein_coding"; gene_status "KNOWN"; gene_name "SKAP1"; transcript_status "NOVEL"; transcript_name "ENCODEHT000456464"; exon_number "6"; exon_id "ENSE00003619639.1"; talon_gene "46945"; talon_transcript "456464"; talon_exon "769643"; ccdsid "CCDS32674.1"; exon_status "KNOWN"; level "2"; protein_id "ENSP00000338171.6"; source "HAVANA"; tag "CCDS";
chr17	HAVANA	exon	48184723	48184847	.	-	.	gene_id "ENSG00000141293.15"; transcript_id "ENCODEHT000456464"; gene_type "protein_coding"; gene_status "KNOWN"; gene_name "SKAP1"; transcript_status "NOVEL"; transcript_name "ENCODEHT000456464"; exon_number "7"; exon_id "ENSE00003557988.1"; talon_gene "46945"; talon_transcript "456464"; talon_exon "769645"; ccdsid "CCDS32674.1"; exon_status "KNOWN"; level "2"; protein_id "ENSP00000338171.6"; source "HAVANA"; tag "CCDS";
chr17	HAVANA	exon	48182394	48182457	.	-	.	gene_id "ENSG00000141293.15"; transcript_id "ENCODEHT000456464"; gene_type "protein_coding"; gene_status "KNOWN"; gene_name "SKAP1"; transcript_status "NOVEL"; transcript_name "ENCODEHT000456464"; exon_number "8"; exon_id "ENSE00003479148.1"; talon_gene "46945"; talon_transcript "456464"; talon_exon "769647"; ccdsid "CCDS32674.1"; exon_status "KNOWN"; level "2"; protein_id "ENSP00000338171.6"; source "HAVANA"; tag "CCDS";
chr17	HAVANA	exon	48180054	48180248	.	-	.	gene_id "ENSG00000141293.15"; transcript_id "ENCODEHT000456464"; gene_type "protein_coding"; gene_status "KNOWN"; gene_name "SKAP1"; transcript_status "NOVEL"; transcript_name "ENCODEHT000456464"; exon_number "9"; exon_id "ENSE00003583015.1"; talon_gene "46945"; talon_transcript "456464"; talon_exon "769649"; ccdsid "CCDS32674.1"; exon_status "KNOWN"; level "2"; protein_id "ENSP00000338171.6"; source "HAVANA"; tag "CCDS";
chr17	HAVANA	exon	48170609	48170659	.	-	.	gene_id "ENSG00000141293.15"; transcript_id "ENCODEHT000456464"; gene_type "protein_coding"; gene_status "KNOWN"; gene_name "SKAP1"; transcript_status "NOVEL"; transcript_name "ENCODEHT000456464"; exon_number "10"; exon_id "ENSE00003530462.1"; talon_gene "46945"; talon_transcript "456464"; talon_exon "769651"; ccdsid "CCDS32674.1"; exon_status "KNOWN"; level "2"; protein_id "ENSP00000338171.6"; source "HAVANA"; tag "CCDS";
chr17	HAVANA	exon	48162469	48162566	.	-	.	gene_id "ENSG00000141293.15"; transcript_id "ENCODEHT000456464"; gene_type "protein_coding"; gene_status "KNOWN"; gene_name "SKAP1"; transcript_status "NOVEL"; transcript_name "ENCODEHT000456464"; exon_number "11"; exon_id "ENSE00002724920.1"; talon_gene "46945"; talon_transcript "456464"; talon_exon "769663"; exon_status "KNOWN"; level "2"; protein_id "ENSP00000463284.1"; source "HAVANA";
chr17	HAVANA	exon	48136938	48137337	.	-	.	gene_id "ENSG00000141293.15"; transcript_id "ENCODEHT000456464"; gene_type "protein_coding"; gene_status "KNOWN"; gene_name "SKAP1"; transcript_status "NOVEL"; transcript_name "ENCODEHT000456464"; exon_number "12"; exon_id "ENSE00002707631.1"; talon_gene "46945"; talon_transcript "456464"; talon_exon "769672"; ccdsid "CCDS32674.1"; exon_status "KNOWN"; level "2"; protein_id "ENSP00000464311.1"; source "HAVANA"; tag "CCDS";
chr17	HAVANA	gene	48460370	48466040	.	+	.	gene_id "ENSG00000264451.1"; gene_name "AC036222.1"; gene_status "KNOWN"; gene_type "lincRNA"; talon_gene "46952"; havana_gene "OTTHUMG00000178827.1"; level "2";
chr17	HAVANA	transcript	48460370	48466040	.	+	.	gene_id "ENSG00000264451.1"; transcript_id "ENST00000579972.1"; gene_name "AC036222.1"; gene_status "KNOWN"; gene_type "lincRNA"; transcript_type "lincRNA"; transcript_status "KNOWN"; transcript_name "AC036222.1-201"; talon_gene "46952"; talon_transcript "165825"; havana_transcript "OTTHUMT00000443444.1"; level "2"; source "HAVANA"; tag "basic"; transcript_support_level "3";
chr17	HAVANA	exon	48460370	48460476	.	+	.	gene_id "ENSG00000264451.1"; transcript_id "ENST00000579972.1"; gene_type "lincRNA"; gene_status "KNOWN"; gene_name "AC036222.1"; transcript_type "lincRNA"; transcript_status "KNOWN"; transcript_name "AC036222.1-201"; exon_number "1"; exon_id "ENSE00002721374.1"; talon_gene "46952"; talon_transcript "165825"; talon_exon "769710"; exon_status "KNOWN"; level "2"; source "HAVANA"; tag "basic";
chr17	HAVANA	exon	48465447	48466040	.	+	.	gene_id "ENSG00000264451.1"; transcript_id "ENST00000579972.1"; gene_type "lincRNA"; gene_status "KNOWN"; gene_name "AC036222.1"; transcript_type "lincRNA"; transcript_status "KNOWN"; transcript_name "AC036222.1-201"; exon_number "2"; exon_id "ENSE00002686855.1"; talon_gene "46952"; talon_transcript "165825"; talon_exon "769712"; exon_status "KNOWN"; level "2"; source "HAVANA"; tag "basic";
chr17	HAVANA	gene	48542655	48544989	.	-	.	gene_id "ENSG00000173917.10"; gene_name "HOXB2"; gene_status "KNOWN"; gene_type "protein_coding"; talon_gene "46955"; havana_gene "OTTHUMG00000159930.4"; level "2";
chr17	HAVANA	transcript	48542655	48544989	.	-	.	gene_id "ENSG00000173917.10"; transcript_id "ENST00000330070.5"; gene_name "HOXB2"; gene_status "KNOWN"; gene_type "protein_coding"; transcript_type "protein_coding"; transcript_status "KNOWN"; transcript_name "HOXB2-201"; talon_gene "46955"; talon_transcript "165831"; ccdsid "CCDS11527.1"; havana_transcript "OTTHUMT00000358384.3"; level "2"; protein_id "ENSP00000331741.4"; source "HAVANA"; tag "CCDS"; transcript_support_level "1";
chr17	HAVANA	exon	48544521	48544989	.	-	.	gene_id "ENSG00000173917.10"; transcript_id "ENST00000330070.5"; gene_type "protein_coding"; gene_status "KNOWN"; gene_name "HOXB2"; transcript_type "protein_coding"; transcript_status "KNOWN"; transcript_name "HOXB2-201"; exon_number "1"; exon_id "ENSE00001323373.5"; talon_gene "46955"; talon_transcript "165831"; talon_exon "769722"; ccdsid "CCDS11527.1"; exon_status "KNOWN"; level "2"; protein_id "ENSP00000331741.4"; source "HAVANA"; tag "CCDS";
chr17	HAVANA	exon	48542655	48543747	.	-	.	gene_id "ENSG00000173917.10"; transcript_id "ENST00000330070.5"; gene_type "protein_coding"; gene_status "KNOWN"; gene_name "HOXB2"; transcript_type "protein_coding"; transcript_status "KNOWN"; transcript_name "HOXB2-201"; exon_number "2"; exon_id "ENSE00001303210.3"; talon_gene "46955"; talon_transcript "165831"; talon_exon "769724"; ccdsid "CCDS11527.1"; exon_status "KNOWN"; level "2"; protein_id "ENSP00000331741.4"; source "HAVANA"; tag "CCDS";
chr17	HAVANA	gene	48543551	48546087	.	+	.	gene_id "ENSG00000230148.8"; gene_name "HOXB-AS1"; gene_status "KNOWN"; gene_type "antisense"; talon_gene "46956"; havana_gene "OTTHUMG00000132491.5"; level "2"; tag "overlapping_locus";
chr17	HAVANA	transcript	48543551	48546087	.	+	.	gene_id "ENSG00000230148.8"; transcript_id "ENST00000504972.3"; gene_name "HOXB-AS1"; gene_status "KNOWN"; gene_type "antisense"; transcript_type "antisense"; transcript_status "KNOWN"; transcript_name "HOXB-AS1-203"; talon_gene "46956"; talon_transcript "165833"; havana_transcript "OTTHUMT00000358376.3"; level "2"; source "HAVANA"; tag "basic"; transcript_support_level "3";
chr17	HAVANA	exon	48543551	48543637	.	+	.	gene_id "ENSG00000230148.8"; transcript_id "ENST00000504972.3"; gene_type "antisense"; gene_status "KNOWN"; gene_name "HOXB-AS1"; transcript_type "antisense"; transcript_status "KNOWN"; transcript_name "HOXB-AS1-203"; exon_number "1"; exon_id "ENSE00002070724.3"; talon_gene "46956"; talon_transcript "165833"; talon_exon "769728"; exon_status "KNOWN"; level "2"; source "HAVANA"; tag "basic";
chr17	HAVANA	exon	48545495	48546087	.	+	.	gene_id "ENSG00000230148.8"; transcript_id "ENST00000504972.3"; gene_type "antisense"; gene_status "KNOWN"; gene_name "HOXB-AS1"; transcript_type "antisense"; transcript_status "KNOWN"; transcript_name "HOXB-AS1-203"; exon_number "2"; exon_id "ENSE00002072258.1"; talon_gene "46956"; talon_transcript "165833"; talon_exon "769730"; exon_status "KNOWN"; level "2"; source "HAVANA"; tag "basic";
chr17	HAVANA	gene	48575513	48577020	.	-	.	gene_id "ENSG00000182742.5"; gene_name "HOXB4"; gene_status "KNOWN"; gene_type "protein_coding"; talon_gene "46960"; havana_gene "OTTHUMG00000159920.2"; level "2"; tag "overlapping_locus";
chr17	HAVANA	transcript	48575513	48580111	.	-	.	gene_id "ENSG00000182742.5"; transcript_id "ENST00000332503.5"; gene_name "HOXB4"; gene_status "KNOWN"; gene_type "protein_coding"; transcript_type "protein_coding"; transcript_status "KNOWN"; transcript_name "HOXB4-201"; talon_gene "46960"; talon_transcript "165866"; ccdsid "CCDS11529.1"; havana_transcript "OTTHUMT00000358259.2"; level "2"; protein_id "ENSP00000328928.5"; source "HAVANA"; tag "CCDS"; transcript_support_level "1";
chr17	HAVANA	exon	48577863	48580111	.	-	.	gene_id "ENSG00000182742.5"; transcript_id "ENST00000332503.5"; gene_type "protein_coding"; gene_status "KNOWN"; gene_name "HOXB4"; transcript_type "protein_coding"; transcript_status "KNOWN"; transcript_name "HOXB4-201"; exon_number "1"; exon_id "ENSE00001315607.6"; talon_gene "46960"; talon_transcript "165866"; talon_exon "769849"; ccdsid "CCDS11529.1"; exon_status "KNOWN"; level "2"; protein_id "ENSP00000328928.5"; source "HAVANA"; tag "CCDS";
chr17	HAVANA	exon	48575513	48577020	.	-	.	gene_id "ENSG00000182742.5"; transcript_id "ENST00000332503.5"; gene_type "protein_coding"; gene_status "KNOWN"; gene_name "HOXB4"; transcript_type "protein_coding"; transcript_status "KNOWN"; transcript_name "HOXB4-201"; exon_number "2"; exon_id "ENSE00001291179.8"; talon_gene "46960"; talon_transcript "165866"; talon_exon "769851"; ccdsid "CCDS11529.1"; exon_status "KNOWN"; level "2"; protein_id "ENSP00000328928.5"; source "HAVANA"; tag "CCDS";
chr17	TALON	transcript	48575513	48577020	.	-	.	gene_id "ENSG00000182742.5"; transcript_id "ENCODEHT000456619"; gene_name "HOXB4"; gene_status "KNOWN"; gene_type "protein_coding"; transcript_status "NOVEL"; transcript_name "ENCODEHT000456619"; talon_gene "46960"; talon_transcript "456619"; ISM_to_IDs "165866"; ISM_transcript "TRUE";
chr17	HAVANA	exon	48575513	48577020	.	-	.	gene_id "ENSG00000182742.5"; transcript_id "ENCODEHT000456619"; gene_type "protein_coding"; gene_status "KNOWN"; gene_name "HOXB4"; transcript_status "NOVEL"; transcript_name "ENCODEHT000456619"; exon_number "1"; exon_id "ENSE00001291179.8"; talon_gene "46960"; talon_transcript "456619"; talon_exon "769851"; ccdsid "CCDS11529.1"; exon_status "KNOWN"; level "2"; protein_id "ENSP00000328928.5"; source "HAVANA"; tag "CCDS";
chr17	HAVANA	gene	48579630	48582259	.	-	.	gene_id "ENSG00000257178.5"; gene_name "AC103702.1"; gene_status "KNOWN"; gene_type "sense_intronic"; talon_gene "46961"; havana_gene "OTTHUMG00000170223.1"; level "2"; tag "overlapping_locus";
chr17	HAVANA	transcript	48579630	48582259	.	-	.	gene_id "ENSG00000257178.5"; transcript_id "ENST00000548801.1"; gene_name "AC103702.1"; gene_status "KNOWN"; gene_type "sense_intronic"; transcript_type "sense_intronic"; transcript_status "KNOWN"; transcript_name "AC103702.1-201"; talon_gene "46961"; talon_transcript "165867"; havana_transcript "OTTHUMT00000408085.1"; level "2"; source "HAVANA"; tag "basic"; transcript_support_level "NA";
chr17	HAVANA	exon	48579630	48582259	.	-	.	gene_id "ENSG00000257178.5"; transcript_id "ENST00000548801.1"; gene_type "sense_intronic"; gene_status "KNOWN"; gene_name "AC103702.1"; transcript_type "sense_intronic"; transcript_status "KNOWN"; transcript_name "AC103702.1-201"; exon_number "1"; exon_id "ENSE00002420295.1"; talon_gene "46961"; talon_transcript "165867"; talon_exon "769852"; exon_status "KNOWN"; level "2"; source "HAVANA"; tag "basic";
chr17	HAVANA	gene	48607227	48611020	.	-	.	gene_id "ENSG00000260027.4"; gene_name "HOXB7"; gene_status "KNOWN"; gene_type "protein_coding"; talon_gene "46965"; havana_gene "OTTHUMG00000170231.4"; level "2"; tag "overlapping_locus";
chr17	HAVANA	transcript	48607227	48611020	.	-	.	gene_id "ENSG00000260027.4"; transcript_id "ENST00000239165.8"; gene_name "HOXB7"; gene_status "KNOWN"; gene_type "protein_coding"; transcript_type "protein_coding"; transcript_status "KNOWN"; transcript_name "HOXB7-201"; talon_gene "46965"; talon_transcript "165874"; ccdsid "CCDS11532.1"; havana_transcript "OTTHUMT00000358097.4"; level "2"; protein_id "ENSP00000239165.7"; source "HAVANA"; tag "CCDS"; transcript_support_level "1";
chr17	HAVANA	exon	48610519	48611020	.	-	.	gene_id "ENSG00000260027.4"; transcript_id "ENST00000239165.8"; gene_type "protein_coding"; gene_status "KNOWN"; gene_name "HOXB7"; transcript_type "protein_coding"; transcript_status "KNOWN"; transcript_name "HOXB7-201"; exon_number "1"; exon_id "ENSE00000812640.5"; talon_gene "46965"; talon_transcript "165874"; talon_exon "769874"; ccdsid "CCDS11532.1"; exon_status "KNOWN"; level "2"; protein_id "ENSP00000239165.7"; source "HAVANA"; tag "CCDS";
chr17	HAVANA	exon	48607227	48608095	.	-	.	gene_id "ENSG00000260027.4"; transcript_id "ENST00000239165.8"; gene_type "protein_coding"; gene_status "KNOWN"; gene_name "HOXB7"; transcript_type "protein_coding"; transcript_status "KNOWN"; transcript_name "HOXB7-201"; exon_number "2"; exon_id "ENSE00001303183.7"; talon_gene "46965"; talon_transcript "165874"; talon_exon "769876"; ccdsid "CCDS11532.1"; exon_status "KNOWN"; level "2"; protein_id "ENSP00000239165.7"; source "HAVANA"; tag "CCDS";
chr17	HAVANA	gene	48635923	48647023	.	-	.	gene_id "ENSG00000272763.1"; gene_name "AC103702.2"; gene_status "KNOWN"; gene_type "lincRNA"; talon_gene "46970"; havana_gene "OTTHUMG00000185832.1"; level "2";
chr17	HAVANA	transcript	48635923	48647023	.	-	.	gene_id "ENSG00000272763.1"; transcript_id "ENST00000433510.2"; gene_name "AC103702.2"; gene_status "KNOWN"; gene_type "lincRNA"; transcript_type "lincRNA"; transcript_status "KNOWN"; transcript_name "AC103702.2-201"; talon_gene "46970"; talon_transcript "165884"; havana_transcript "OTTHUMT00000471444.1"; level "2"; source "HAVANA"; tag "basic"; transcript_support_level "2";
chr17	HAVANA	exon	48646605	48647023	.	-	.	gene_id "ENSG00000272763.1"; transcript_id "ENST00000433510.2"; gene_type "lincRNA"; gene_status "KNOWN"; gene_name "AC103702.2"; transcript_type "lincRNA"; transcript_status "KNOWN"; transcript_name "AC103702.2-201"; exon_number "1"; exon_id "ENSE00001702160.1"; talon_gene "46970"; talon_transcript "165884"; talon_exon "769902"; exon_status "KNOWN"; level "2"; source "HAVANA"; tag "basic";
chr17	HAVANA	exon	48635923	48636773	.	-	.	gene_id "ENSG00000272763.1"; transcript_id "ENST00000433510.2"; gene_type "lincRNA"; gene_status "KNOWN"; gene_name "AC103702.2"; transcript_type "lincRNA"; transcript_status "KNOWN"; transcript_name "AC103702.2-201"; exon_number "2"; exon_id "ENSE00001613314.2"; talon_gene "46970"; talon_transcript "165884"; talon_exon "769904"; exon_status "KNOWN"; level "2"; source "HAVANA"; tag "basic";
chr17	HAVANA	gene	48691116	48691694	.	-	.	gene_id "ENSG00000242067.1"; gene_name "RPL9P28"; gene_status "KNOWN"; gene_type "processed_pseudogene"; talon_gene "46973"; havana_gene "OTTHUMG00000157876.1"; level "1"; tag "pseudo_consens";
chr17	HAVANA	transcript	48691116	48691694	.	-	.	gene_id "ENSG00000242067.1"; transcript_id "ENST00000461606.1"; gene_name "RPL9P28"; gene_status "KNOWN"; gene_type "processed_pseudogene"; transcript_type "processed_pseudogene"; transcript_status "KNOWN"; transcript_name "RPL9P28-201"; talon_gene "46973"; talon_transcript "165894"; havana_transcript "OTTHUMT00000349826.1"; level "1"; ont "PGO:0000004"; source "HAVANA"; tag "basic"; transcript_support_level "NA";
chr17	HAVANA	exon	48691116	48691694	.	-	.	gene_id "ENSG00000242067.1"; transcript_id "ENST00000461606.1"; gene_type "processed_pseudogene"; gene_status "KNOWN"; gene_name "RPL9P28"; transcript_type "processed_pseudogene"; transcript_status "KNOWN"; transcript_name "RPL9P28-201"; exon_number "1"; exon_id "ENSE00002475886.1"; talon_gene "46973"; talon_transcript "165894"; talon_exon "769946"; exon_status "KNOWN"; level "1"; ont "PGO:0000004"; source "HAVANA"; tag "basic";
chr17	HAVANA	gene	48830988	48863990	.	+	.	gene_id "ENSG00000136436.14"; gene_name "CALCOCO2"; gene_status "KNOWN"; gene_type "protein_coding"; talon_gene "46984"; havana_gene "OTTHUMG00000160505.6"; level "1";
chr17	HAVANA	transcript	48830988	48865245	.	+	.	gene_id "ENSG00000136436.14"; transcript_id "ENST00000258947.7"; gene_name "CALCOCO2"; gene_status "KNOWN"; gene_type "protein_coding"; transcript_type "protein_coding"; transcript_status "KNOWN"; transcript_name "CALCOCO2-201"; talon_gene "46984"; talon_transcript "165914"; ccdsid "CCDS11538.1"; havana_transcript "OTTHUMT00000360866.1"; level "2"; protein_id "ENSP00000258947.3"; source "HAVANA"; tag "CCDS"; transcript_support_level "1";
chr17	HAVANA	exon	48830988	48831078	.	+	.	gene_id "ENSG00000136436.14"; transcript_id "ENST00000258947.7"; gene_type "protein_coding"; gene_status "KNOWN"; gene_name "CALCOCO2"; transcript_type "protein_coding"; transcript_status "KNOWN"; transcript_name "CALCOCO2-201"; exon_number "1"; exon_id "ENSE00002024126.1"; talon_gene "46984"; talon_transcript "165914"; talon_exon "770031"; ccdsid "CCDS11538.1"; exon_status "KNOWN"; level "2"; protein_id "ENSP00000258947.3"; source "HAVANA"; tag "CCDS";
chr17	HAVANA	exon	48841698	48841887	.	+	.	gene_id "ENSG00000136436.14"; transcript_id "ENST00000258947.7"; gene_type "protein_coding"; gene_status "KNOWN"; gene_name "CALCOCO2"; transcript_type "protein_coding"; transcript_status "KNOWN"; transcript_name "CALCOCO2-201"; exon_number "2"; exon_id "ENSE00003669218.1"; talon_gene "46984"; talon_transcript "165914"; talon_exon "770033"; ccdsid "CCDS11538.1"; exon_status "KNOWN"; level "2"; protein_id "ENSP00000258947.3"; source "HAVANA"; tag "CCDS";
chr17	HAVANA	exon	48848064	48848166	.	+	.	gene_id "ENSG00000136436.14"; transcript_id "ENST00000258947.7"; gene_type "protein_coding"; gene_status "KNOWN"; gene_name "CALCOCO2"; transcript_type "protein_coding"; transcript_status "KNOWN"; transcript_name "CALCOCO2-201"; exon_number "3"; exon_id "ENSE00003502827.1"; talon_gene "46984"; talon_transcript "165914"; talon_exon "770035"; ccdsid "CCDS11538.1"; exon_status "KNOWN"; level "2"; protein_id "ENSP00000258947.3"; source "HAVANA"; tag "CCDS";
chr17	HAVANA	exon	48848322	48848455	.	+	.	gene_id "ENSG00000136436.14"; transcript_id "ENST00000258947.7"; gene_type "protein_coding"; gene_status "KNOWN"; gene_name "CALCOCO2"; transcript_type "protein_coding"; transcript_status "KNOWN"; transcript_name "CALCOCO2-201"; exon_number "4"; exon_id "ENSE00000736220.1"; talon_gene "46984"; talon_transcript "165914"; talon_exon "770037"; ccdsid "CCDS11538.1"; exon_status "KNOWN"; level "2"; protein_id "ENSP00000258947.3"; source "HAVANA"; tag "CCDS";
chr17	HAVANA	exon	48849252	48849377	.	+	.	gene_id "ENSG00000136436.14"; transcript_id "ENST00000258947.7"; gene_type "protein_coding"; gene_status "KNOWN"; gene_name "CALCOCO2"; transcript_type "protein_coding"; transcript_status "KNOWN"; transcript_name "CALCOCO2-201"; exon_number "5"; exon_id "ENSE00003469848.1"; talon_gene "46984"; talon_transcript "165914"; talon_exon "770039"; ccdsid "CCDS11538.1"; exon_status "KNOWN"; level "2"; protein_id "ENSP00000258947.3"; source "HAVANA"; tag "CCDS";
chr17	HAVANA	exon	48851089	48851177	.	+	.	gene_id "ENSG00000136436.14"; transcript_id "ENST00000258947.7"; gene_type "protein_coding"; gene_status "KNOWN"; gene_name "CALCOCO2"; transcript_type "protein_coding"; transcript_status "KNOWN"; transcript_name "CALCOCO2-201"; exon_number "6"; exon_id "ENSE00003519816.1"; talon_gene "46984"; talon_transcript "165914"; talon_exon "770041"; ccdsid "CCDS11538.1"; exon_status "KNOWN"; level "2"; protein_id "ENSP00000258947.3"; source "HAVANA"; tag "CCDS";
chr17	HAVANA	exon	48851559	48851628	.	+	.	gene_id "ENSG00000136436.14"; transcript_id "ENST00000258947.7"; gene_type "protein_coding"; gene_status "KNOWN"; gene_name "CALCOCO2"; transcript_type "protein_coding"; transcript_status "KNOWN"; transcript_name "CALCOCO2-201"; exon_number "7"; exon_id "ENSE00003533873.1"; talon_gene "46984"; talon_transcript "165914"; talon_exon "770043"; ccdsid "CCDS11538.1"; exon_status "KNOWN"; level "2"; protein_id "ENSP00000258947.3"; source "HAVANA"; tag "CCDS";
chr17	HAVANA	exon	48852506	48852628	.	+	.	gene_id "ENSG00000136436.14"; transcript_id "ENST00000258947.7"; gene_type "protein_coding"; gene_status "KNOWN"; gene_name "CALCOCO2"; transcript_type "protein_coding"; transcript_status "KNOWN"; transcript_name "CALCOCO2-201"; exon_number "8"; exon_id "ENSE00003551196.1"; talon_gene "46984"; talon_transcript "165914"; talon_exon "770045"; ccdsid "CCDS11538.1"; exon_status "KNOWN"; level "2"; protein_id "ENSP00000258947.3"; source "HAVANA"; tag "CCDS";
chr17	HAVANA	exon	48852926	48853012	.	+	.	gene_id "ENSG00000136436.14"; transcript_id "ENST00000258947.7"; gene_type "protein_coding"; gene_status "KNOWN"; gene_name "CALCOCO2"; transcript_type "protein_coding"; transcript_status "KNOWN"; transcript_name "CALCOCO2-201"; exon_number "9"; exon_id "ENSE00003520930.1"; talon_gene "46984"; talon_transcript "165914"; talon_exon "770047"; ccdsid "CCDS11538.1"; exon_status "KNOWN"; level "2"; protein_id "ENSP00000258947.3"; source "HAVANA"; tag "CCDS";
chr17	HAVANA	exon	48856092	48856187	.	+	.	gene_id "ENSG00000136436.14"; transcript_id "ENST00000258947.7"; gene_type "protein_coding"; gene_status "KNOWN"; gene_name "CALCOCO2"; transcript_type "protein_coding"; transcript_status "KNOWN"; transcript_name "CALCOCO2-201"; exon_number "10"; exon_id "ENSE00003509420.1"; talon_gene "46984"; talon_transcript "165914"; talon_exon "770049"; ccdsid "CCDS11538.1"; exon_status "KNOWN"; level "2"; protein_id "ENSP00000258947.3"; source "HAVANA"; tag "CCDS";
chr17	HAVANA	exon	48860314	48860449	.	+	.	gene_id "ENSG00000136436.14"; transcript_id "ENST00000258947.7"; gene_type "protein_coding"; gene_status "KNOWN"; gene_name "CALCOCO2"; transcript_type "protein_coding"; transcript_status "KNOWN"; transcript_name "CALCOCO2-201"; exon_number "11"; exon_id "ENSE00003527764.1"; talon_gene "46984"; talon_transcript "165914"; talon_exon "770051"; ccdsid "CCDS11538.1"; exon_status "KNOWN"; level "2"; protein_id "ENSP00000258947.3"; source "HAVANA"; tag "CCDS";
chr17	HAVANA	exon	48862276	48862304	.	+	.	gene_id "ENSG00000136436.14"; transcript_id "ENST00000258947.7"; gene_type "protein_coding"; gene_status "KNOWN"; gene_name "CALCOCO2"; transcript_type "protein_coding"; transcript_status "KNOWN"; transcript_name "CALCOCO2-201"; exon_number "12"; exon_id "ENSE00003563449.1"; talon_gene "46984"; talon_transcript "165914"; talon_exon "770053"; ccdsid "CCDS11538.1"; exon_status "KNOWN"; level "2"; protein_id "ENSP00000258947.3"; source "HAVANA"; tag "CCDS";
chr17	HAVANA	exon	48862838	48865245	.	+	.	gene_id "ENSG00000136436.14"; transcript_id "ENST00000258947.7"; gene_type "protein_coding"; gene_status "KNOWN"; gene_name "CALCOCO2"; transcript_type "protein_coding"; transcript_status "KNOWN"; transcript_name "CALCOCO2-201"; exon_number "13"; exon_id "ENSE00001193163.4"; talon_gene "46984"; talon_transcript "165914"; talon_exon "770055"; ccdsid "CCDS11538.1"; exon_status "KNOWN"; level "2"; protein_id "ENSP00000258947.3"; source "HAVANA"; tag "CCDS";
chr17	TALON	transcript	48831018	48863990	.	+	.	gene_id "ENSG00000136436.14"; transcript_id "ENCODEHT000456693"; gene_name "CALCOCO2"; gene_status "KNOWN"; gene_type "protein_coding"; transcript_status "NOVEL"; transcript_name "ENCODEHT000456693"; talon_gene "46984"; talon_transcript "456693"; NIC_transcript "TRUE";
chr17	HAVANA	exon	48831018	48831078	.	+	.	gene_id "ENSG00000136436.14"; transcript_id "ENCODEHT000456693"; gene_type "protein_coding"; gene_status "KNOWN"; gene_name "CALCOCO2"; transcript_status "NOVEL"; transcript_name "ENCODEHT000456693"; exon_number "1"; exon_id "ENSE00001342434.2"; talon_gene "46984"; talon_transcript "456693"; talon_exon "770056"; exon_status "KNOWN"; level "2"; source "HAVANA";
chr17	HAVANA	exon	48841774	48841887	.	+	.	gene_id "ENSG00000136436.14"; transcript_id "ENCODEHT000456693"; gene_type "protein_coding"; gene_status "KNOWN"; gene_name "CALCOCO2"; transcript_status "NOVEL"; transcript_name "ENCODEHT000456693"; exon_number "2"; exon_id "ENSE00002022113.1"; talon_gene "46984"; talon_transcript "456693"; talon_exon "770082"; exon_status "KNOWN"; level "2"; protein_id "ENSP00000425090.1"; source "HAVANA"; tag "cds_end_NF";
chr17	HAVANA	exon	48848064	48848166	.	+	.	gene_id "ENSG00000136436.14"; transcript_id "ENCODEHT000456693"; gene_type "protein_coding"; gene_status "KNOWN"; gene_name "CALCOCO2"; transcript_status "NOVEL"; transcript_name "ENCODEHT000456693"; exon_number "3"; exon_id "ENSE00003502827.1"; talon_gene "46984"; talon_transcript "456693"; talon_exon "770035"; ccdsid "CCDS11538.1"; exon_status "KNOWN"; level "2"; protein_id "ENSP00000258947.3"; source "HAVANA"; tag "CCDS";
chr17	HAVANA	exon	48848322	48848455	.	+	.	gene_id "ENSG00000136436.14"; transcript_id "ENCODEHT000456693"; gene_type "protein_coding"; gene_status "KNOWN"; gene_name "CALCOCO2"; transcript_status "NOVEL"; transcript_name "ENCODEHT000456693"; exon_number "4"; exon_id "ENSE00000736220.1"; talon_gene "46984"; talon_transcript "456693"; talon_exon "770037"; ccdsid "CCDS11538.1"; exon_status "KNOWN"; level "2"; protein_id "ENSP00000258947.3"; source "HAVANA"; tag "CCDS";
chr17	HAVANA	exon	48849252	48849377	.	+	.	gene_id "ENSG00000136436.14"; transcript_id "ENCODEHT000456693"; gene_type "protein_coding"; gene_status "KNOWN"; gene_name "CALCOCO2"; transcript_status "NOVEL"; transcript_name "ENCODEHT000456693"; exon_number "5"; exon_id "ENSE00003469848.1"; talon_gene "46984"; talon_transcript "456693"; talon_exon "770039"; ccdsid "CCDS11538.1"; exon_status "KNOWN"; level "2"; protein_id "ENSP00000258947.3"; source "HAVANA"; tag "CCDS";
chr17	HAVANA	exon	48851089	48851177	.	+	.	gene_id "ENSG00000136436.14"; transcript_id "ENCODEHT000456693"; gene_type "protein_coding"; gene_status "KNOWN"; gene_name "CALCOCO2"; transcript_status "NOVEL"; transcript_name "ENCODEHT000456693"; exon_number "6"; exon_id "ENSE00003519816.1"; talon_gene "46984"; talon_transcript "456693"; talon_exon "770041"; ccdsid "CCDS11538.1"; exon_status "KNOWN"; level "2"; protein_id "ENSP00000258947.3"; source "HAVANA"; tag "CCDS";
chr17	HAVANA	exon	48851559	48851628	.	+	.	gene_id "ENSG00000136436.14"; transcript_id "ENCODEHT000456693"; gene_type "protein_coding"; gene_status "KNOWN"; gene_name "CALCOCO2"; transcript_status "NOVEL"; transcript_name "ENCODEHT000456693"; exon_number "7"; exon_id "ENSE00003533873.1"; talon_gene "46984"; talon_transcript "456693"; talon_exon "770043"; ccdsid "CCDS11538.1"; exon_status "KNOWN"; level "2"; protein_id "ENSP00000258947.3"; source "HAVANA"; tag "CCDS";
chr17	HAVANA	exon	48852506	48852628	.	+	.	gene_id "ENSG00000136436.14"; transcript_id "ENCODEHT000456693"; gene_type "protein_coding"; gene_status "KNOWN"; gene_name "CALCOCO2"; transcript_status "NOVEL"; transcript_name "ENCODEHT000456693"; exon_number "8"; exon_id "ENSE00003551196.1"; talon_gene "46984"; talon_transcript "456693"; talon_exon "770045"; ccdsid "CCDS11538.1"; exon_status "KNOWN"; level "2"; protein_id "ENSP00000258947.3"; source "HAVANA"; tag "CCDS";
chr17	HAVANA	exon	48852926	48853012	.	+	.	gene_id "ENSG00000136436.14"; transcript_id "ENCODEHT000456693"; gene_type "protein_coding"; gene_status "KNOWN"; gene_name "CALCOCO2"; transcript_status "NOVEL"; transcript_name "ENCODEHT000456693"; exon_number "9"; exon_id "ENSE00003520930.1"; talon_gene "46984"; talon_transcript "456693"; talon_exon "770047"; ccdsid "CCDS11538.1"; exon_status "KNOWN"; level "2"; protein_id "ENSP00000258947.3"; source "HAVANA"; tag "CCDS";
chr17	HAVANA	exon	48856092	48856187	.	+	.	gene_id "ENSG00000136436.14"; transcript_id "ENCODEHT000456693"; gene_type "protein_coding"; gene_status "KNOWN"; gene_name "CALCOCO2"; transcript_status "NOVEL"; transcript_name "ENCODEHT000456693"; exon_number "10"; exon_id "ENSE00003509420.1"; talon_gene "46984"; talon_transcript "456693"; talon_exon "770049"; ccdsid "CCDS11538.1"; exon_status "KNOWN"; level "2"; protein_id "ENSP00000258947.3"; source "HAVANA"; tag "CCDS";
chr17	HAVANA	exon	48860314	48860449	.	+	.	gene_id "ENSG00000136436.14"; transcript_id "ENCODEHT000456693"; gene_type "protein_coding"; gene_status "KNOWN"; gene_name "CALCOCO2"; transcript_status "NOVEL"; transcript_name "ENCODEHT000456693"; exon_number "11"; exon_id "ENSE00003527764.1"; talon_gene "46984"; talon_transcript "456693"; talon_exon "770051"; ccdsid "CCDS11538.1"; exon_status "KNOWN"; level "2"; protein_id "ENSP00000258947.3"; source "HAVANA"; tag "CCDS";
chr17	HAVANA	exon	48862276	48862304	.	+	.	gene_id "ENSG00000136436.14"; transcript_id "ENCODEHT000456693"; gene_type "protein_coding"; gene_status "KNOWN"; gene_name "CALCOCO2"; transcript_status "NOVEL"; transcript_name "ENCODEHT000456693"; exon_number "12"; exon_id "ENSE00003563449.1"; talon_gene "46984"; talon_transcript "456693"; talon_exon "770053"; ccdsid "CCDS11538.1"; exon_status "KNOWN"; level "2"; protein_id "ENSP00000258947.3"; source "HAVANA"; tag "CCDS";
chr17	TALON	exon	48862838	48863990	.	+	.	gene_id "ENSG00000136436.14"; transcript_id "ENCODEHT000456693"; gene_type "protein_coding"; gene_status "KNOWN"; gene_name "CALCOCO2"; transcript_status "NOVEL"; transcript_name "ENCODEHT000456693"; exon_number "13"; exon_id "1227070"; talon_gene "46984"; talon_transcript "456693"; talon_exon "1227070"; exon_status "NOVEL";
chr17	HAVANA	transcript	48831034	48863453	.	+	.	gene_id "ENSG00000136436.14"; transcript_id "ENST00000448105.6"; gene_name "CALCOCO2"; gene_status "KNOWN"; gene_type "protein_coding"; transcript_type "protein_coding"; transcript_status "KNOWN"; transcript_name "CALCOCO2-204"; talon_gene "46984"; talon_transcript "165917"; ccdsid "CCDS58559.1"; havana_transcript "OTTHUMT00000360873.1"; level "1"; protein_id "ENSP00000398523.2"; source "HAVANA"; tag "CCDS"; transcript_support_level "2";
chr17	HAVANA	exon	48831034	48831078	.	+	.	gene_id "ENSG00000136436.14"; transcript_id "ENST00000448105.6"; gene_type "protein_coding"; gene_status "KNOWN"; gene_name "CALCOCO2"; transcript_type "protein_coding"; transcript_status "KNOWN"; transcript_name "CALCOCO2-204"; exon_number "1"; exon_id "ENSE00002040863.1"; talon_gene "46984"; talon_transcript "165917"; talon_exon "770063"; ccdsid "CCDS58559.1"; exon_status "KNOWN"; level "1"; protein_id "ENSP00000398523.2"; source "HAVANA"; tag "CCDS";
chr17	HAVANA	exon	48841698	48841887	.	+	.	gene_id "ENSG00000136436.14"; transcript_id "ENST00000448105.6"; gene_type "protein_coding"; gene_status "KNOWN"; gene_name "CALCOCO2"; transcript_type "protein_coding"; transcript_status "KNOWN"; transcript_name "CALCOCO2-204"; exon_number "2"; exon_id "ENSE00003669218.1"; talon_gene "46984"; talon_transcript "165917"; talon_exon "770033"; ccdsid "CCDS11538.1"; exon_status "KNOWN"; level "2"; protein_id "ENSP00000258947.3"; source "HAVANA"; tag "CCDS";
chr17	HAVANA	exon	48846443	48846514	.	+	.	gene_id "ENSG00000136436.14"; transcript_id "ENST00000448105.6"; gene_type "protein_coding"; gene_status "KNOWN"; gene_name "CALCOCO2"; transcript_type "protein_coding"; transcript_status "KNOWN"; transcript_name "CALCOCO2-204"; exon_number "3"; exon_id "ENSE00001738966.1"; talon_gene "46984"; talon_transcript "165917"; talon_exon "770065"; ccdsid "CCDS58559.1"; exon_status "KNOWN"; level "1"; protein_id "ENSP00000398523.2"; source "HAVANA"; tag "CCDS";
chr17	HAVANA	exon	48848064	48848166	.	+	.	gene_id "ENSG00000136436.14"; transcript_id "ENST00000448105.6"; gene_type "protein_coding"; gene_status "KNOWN"; gene_name "CALCOCO2"; transcript_type "protein_coding"; transcript_status "KNOWN"; transcript_name "CALCOCO2-204"; exon_number "4"; exon_id "ENSE00003502827.1"; talon_gene "46984"; talon_transcript "165917"; talon_exon "770035"; ccdsid "CCDS11538.1"; exon_status "KNOWN"; level "2"; protein_id "ENSP00000258947.3"; source "HAVANA"; tag "CCDS";
chr17	HAVANA	exon	48848322	48848455	.	+	.	gene_id "ENSG00000136436.14"; transcript_id "ENST00000448105.6"; gene_type "protein_coding"; gene_status "KNOWN"; gene_name "CALCOCO2"; transcript_type "protein_coding"; transcript_status "KNOWN"; transcript_name "CALCOCO2-204"; exon_number "5"; exon_id "ENSE00000736220.1"; talon_gene "46984"; talon_transcript "165917"; talon_exon "770037"; ccdsid "CCDS11538.1"; exon_status "KNOWN"; level "2"; protein_id "ENSP00000258947.3"; source "HAVANA"; tag "CCDS";
chr17	HAVANA	exon	48849252	48849377	.	+	.	gene_id "ENSG00000136436.14"; transcript_id "ENST00000448105.6"; gene_type "protein_coding"; gene_status "KNOWN"; gene_name "CALCOCO2"; transcript_type "protein_coding"; transcript_status "KNOWN"; transcript_name "CALCOCO2-204"; exon_number "6"; exon_id "ENSE00003469848.1"; talon_gene "46984"; talon_transcript "165917"; talon_exon "770039"; ccdsid "CCDS11538.1"; exon_status "KNOWN"; level "2"; protein_id "ENSP00000258947.3"; source "HAVANA"; tag "CCDS";
chr17	HAVANA	exon	48851089	48851177	.	+	.	gene_id "ENSG00000136436.14"; transcript_id "ENST00000448105.6"; gene_type "protein_coding"; gene_status "KNOWN"; gene_name "CALCOCO2"; transcript_type "protein_coding"; transcript_status "KNOWN"; transcript_name "CALCOCO2-204"; exon_number "7"; exon_id "ENSE00003519816.1"; talon_gene "46984"; talon_transcript "165917"; talon_exon "770041"; ccdsid "CCDS11538.1"; exon_status "KNOWN"; level "2"; protein_id "ENSP00000258947.3"; source "HAVANA"; tag "CCDS";
chr17	HAVANA	exon	48851559	48851628	.	+	.	gene_id "ENSG00000136436.14"; transcript_id "ENST00000448105.6"; gene_type "protein_coding"; gene_status "KNOWN"; gene_name "CALCOCO2"; transcript_type "protein_coding"; transcript_status "KNOWN"; transcript_name "CALCOCO2-204"; exon_number "8"; exon_id "ENSE00003533873.1"; talon_gene "46984"; talon_transcript "165917"; talon_exon "770043"; ccdsid "CCDS11538.1"; exon_status "KNOWN"; level "2"; protein_id "ENSP00000258947.3"; source "HAVANA"; tag "CCDS";
chr17	HAVANA	exon	48852506	48852628	.	+	.	gene_id "ENSG00000136436.14"; transcript_id "ENST00000448105.6"; gene_type "protein_coding"; gene_status "KNOWN"; gene_name "CALCOCO2"; transcript_type "protein_coding"; transcript_status "KNOWN"; transcript_name "CALCOCO2-204"; exon_number "9"; exon_id "ENSE00003551196.1"; talon_gene "46984"; talon_transcript "165917"; talon_exon "770045"; ccdsid "CCDS11538.1"; exon_status "KNOWN"; level "2"; protein_id "ENSP00000258947.3"; source "HAVANA"; tag "CCDS";
chr17	HAVANA	exon	48852926	48853012	.	+	.	gene_id "ENSG00000136436.14"; transcript_id "ENST00000448105.6"; gene_type "protein_coding"; gene_status "KNOWN"; gene_name "CALCOCO2"; transcript_type "protein_coding"; transcript_status "KNOWN"; transcript_name "CALCOCO2-204"; exon_number "10"; exon_id "ENSE00003520930.1"; talon_gene "46984"; talon_transcript "165917"; talon_exon "770047"; ccdsid "CCDS11538.1"; exon_status "KNOWN"; level "2"; protein_id "ENSP00000258947.3"; source "HAVANA"; tag "CCDS";
chr17	HAVANA	exon	48856092	48856187	.	+	.	gene_id "ENSG00000136436.14"; transcript_id "ENST00000448105.6"; gene_type "protein_coding"; gene_status "KNOWN"; gene_name "CALCOCO2"; transcript_type "protein_coding"; transcript_status "KNOWN"; transcript_name "CALCOCO2-204"; exon_number "11"; exon_id "ENSE00003509420.1"; talon_gene "46984"; talon_transcript "165917"; talon_exon "770049"; ccdsid "CCDS11538.1"; exon_status "KNOWN"; level "2"; protein_id "ENSP00000258947.3"; source "HAVANA"; tag "CCDS";
chr17	HAVANA	exon	48860314	48860449	.	+	.	gene_id "ENSG00000136436.14"; transcript_id "ENST00000448105.6"; gene_type "protein_coding"; gene_status "KNOWN"; gene_name "CALCOCO2"; transcript_type "protein_coding"; transcript_status "KNOWN"; transcript_name "CALCOCO2-204"; exon_number "12"; exon_id "ENSE00003527764.1"; talon_gene "46984"; talon_transcript "165917"; talon_exon "770051"; ccdsid "CCDS11538.1"; exon_status "KNOWN"; level "2"; protein_id "ENSP00000258947.3"; source "HAVANA"; tag "CCDS";
chr17	HAVANA	exon	48862276	48862304	.	+	.	gene_id "ENSG00000136436.14"; transcript_id "ENST00000448105.6"; gene_type "protein_coding"; gene_status "KNOWN"; gene_name "CALCOCO2"; transcript_type "protein_coding"; transcript_status "KNOWN"; transcript_name "CALCOCO2-204"; exon_number "13"; exon_id "ENSE00003563449.1"; talon_gene "46984"; talon_transcript "165917"; talon_exon "770053"; ccdsid "CCDS11538.1"; exon_status "KNOWN"; level "2"; protein_id "ENSP00000258947.3"; source "HAVANA"; tag "CCDS";
chr17	HAVANA	exon	48862838	48863453	.	+	.	gene_id "ENSG00000136436.14"; transcript_id "ENST00000448105.6"; gene_type "protein_coding"; gene_status "KNOWN"; gene_name "CALCOCO2"; transcript_type "protein_coding"; transcript_status "KNOWN"; transcript_name "CALCOCO2-204"; exon_number "14"; exon_id "ENSE00002085657.1"; talon_gene "46984"; talon_transcript "165917"; talon_exon "770067"; ccdsid "CCDS58559.1"; exon_status "KNOWN"; level "1"; protein_id "ENSP00000398523.2"; source "HAVANA"; tag "CCDS";
chr17	HAVANA	transcript	48831035	48842662	.	+	.	gene_id "ENSG00000136436.14"; transcript_id "ENST00000510356.5"; gene_name "CALCOCO2"; gene_status "KNOWN"; gene_type "protein_coding"; transcript_type "retained_intron"; transcript_status "KNOWN"; transcript_name "CALCOCO2-217"; talon_gene "46984"; talon_transcript "165918"; havana_transcript "OTTHUMT00000360870.1"; level "2"; source "HAVANA"; transcript_support_level "1";
chr17	HAVANA	exon	48831035	48831078	.	+	.	gene_id "ENSG00000136436.14"; transcript_id "ENST00000510356.5"; gene_type "protein_coding"; gene_status "KNOWN"; gene_name "CALCOCO2"; transcript_type "retained_intron"; transcript_status "KNOWN"; transcript_name "CALCOCO2-217"; exon_number "1"; exon_id "ENSE00002031081.1"; talon_gene "46984"; talon_transcript "165918"; talon_exon "770068"; ccdsid "CCDS58560.1"; exon_status "KNOWN"; level "2"; protein_id "ENSP00000461083.1"; source "HAVANA"; tag "cds_end_NF";
chr17	HAVANA	exon	48841698	48842662	.	+	.	gene_id "ENSG00000136436.14"; transcript_id "ENST00000510356.5"; gene_type "protein_coding"; gene_status "KNOWN"; gene_name "CALCOCO2"; transcript_type "retained_intron"; transcript_status "KNOWN"; transcript_name "CALCOCO2-217"; exon_number "2"; exon_id "ENSE00002073809.1"; talon_gene "46984"; talon_transcript "165918"; talon_exon "770069"; exon_status "KNOWN"; level "2"; source "HAVANA";
chr17	HAVANA	transcript	48831035	48863174	.	+	.	gene_id "ENSG00000136436.14"; transcript_id "ENST00000416445.6"; gene_name "CALCOCO2"; gene_status "KNOWN"; gene_type "protein_coding"; transcript_type "protein_coding"; transcript_status "KNOWN"; transcript_name "CALCOCO2-203"; talon_gene "46984"; talon_transcript "165923"; ccdsid "CCDS58560.1"; havana_transcript "OTTHUMT00000360868.1"; level "1"; protein_id "ENSP00000406974.2"; source "HAVANA"; tag "CCDS"; transcript_support_level "2";
chr17	HAVANA	exon	48831035	48831078	.	+	.	gene_id "ENSG00000136436.14"; transcript_id "ENST00000416445.6"; gene_type "protein_coding"; gene_status "KNOWN"; gene_name "CALCOCO2"; transcript_type "protein_coding"; transcript_status "KNOWN"; transcript_name "CALCOCO2-203"; exon_number "1"; exon_id "ENSE00002031081.1"; talon_gene "46984"; talon_transcript "165923"; talon_exon "770068"; ccdsid "CCDS58560.1"; exon_status "KNOWN"; level "2"; protein_id "ENSP00000461083.1"; source "HAVANA"; tag "cds_end_NF";
chr17	HAVANA	exon	48841698	48841887	.	+	.	gene_id "ENSG00000136436.14"; transcript_id "ENST00000416445.6"; gene_type "protein_coding"; gene_status "KNOWN"; gene_name "CALCOCO2"; transcript_type "protein_coding"; transcript_status "KNOWN"; transcript_name "CALCOCO2-203"; exon_number "2"; exon_id "ENSE00003669218.1"; talon_gene "46984"; talon_transcript "165923"; talon_exon "770033"; ccdsid "CCDS11538.1"; exon_status "KNOWN"; level "2"; protein_id "ENSP00000258947.3"; source "HAVANA"; tag "CCDS";
chr17	HAVANA	exon	48848064	48848166	.	+	.	gene_id "ENSG00000136436.14"; transcript_id "ENST00000416445.6"; gene_type "protein_coding"; gene_status "KNOWN"; gene_name "CALCOCO2"; transcript_type "protein_coding"; transcript_status "KNOWN"; transcript_name "CALCOCO2-203"; exon_number "3"; exon_id "ENSE00003502827.1"; talon_gene "46984"; talon_transcript "165923"; talon_exon "770035"; ccdsid "CCDS11538.1"; exon_status "KNOWN"; level "2"; protein_id "ENSP00000258947.3"; source "HAVANA"; tag "CCDS";
chr17	HAVANA	exon	48848322	48848455	.	+	.	gene_id "ENSG00000136436.14"; transcript_id "ENST00000416445.6"; gene_type "protein_coding"; gene_status "KNOWN"; gene_name "CALCOCO2"; transcript_type "protein_coding"; transcript_status "KNOWN"; transcript_name "CALCOCO2-203"; exon_number "4"; exon_id "ENSE00000736220.1"; talon_gene "46984"; talon_transcript "165923"; talon_exon "770037"; ccdsid "CCDS11538.1"; exon_status "KNOWN"; level "2"; protein_id "ENSP00000258947.3"; source "HAVANA"; tag "CCDS";
chr17	HAVANA	exon	48851089	48851177	.	+	.	gene_id "ENSG00000136436.14"; transcript_id "ENST00000416445.6"; gene_type "protein_coding"; gene_status "KNOWN"; gene_name "CALCOCO2"; transcript_type "protein_coding"; transcript_status "KNOWN"; transcript_name "CALCOCO2-203"; exon_number "5"; exon_id "ENSE00003519816.1"; talon_gene "46984"; talon_transcript "165923"; talon_exon "770041"; ccdsid "CCDS11538.1"; exon_status "KNOWN"; level "2"; protein_id "ENSP00000258947.3"; source "HAVANA"; tag "CCDS";
chr17	HAVANA	exon	48851559	48851628	.	+	.	gene_id "ENSG00000136436.14"; transcript_id "ENST00000416445.6"; gene_type "protein_coding"; gene_status "KNOWN"; gene_name "CALCOCO2"; transcript_type "protein_coding"; transcript_status "KNOWN"; transcript_name "CALCOCO2-203"; exon_number "6"; exon_id "ENSE00003533873.1"; talon_gene "46984"; talon_transcript "165923"; talon_exon "770043"; ccdsid "CCDS11538.1"; exon_status "KNOWN"; level "2"; protein_id "ENSP00000258947.3"; source "HAVANA"; tag "CCDS";
chr17	HAVANA	exon	48852506	48852628	.	+	.	gene_id "ENSG00000136436.14"; transcript_id "ENST00000416445.6"; gene_type "protein_coding"; gene_status "KNOWN"; gene_name "CALCOCO2"; transcript_type "protein_coding"; transcript_status "KNOWN"; transcript_name "CALCOCO2-203"; exon_number "7"; exon_id "ENSE00003551196.1"; talon_gene "46984"; talon_transcript "165923"; talon_exon "770045"; ccdsid "CCDS11538.1"; exon_status "KNOWN"; level "2"; protein_id "ENSP00000258947.3"; source "HAVANA"; tag "CCDS";
chr17	HAVANA	exon	48852926	48853012	.	+	.	gene_id "ENSG00000136436.14"; transcript_id "ENST00000416445.6"; gene_type "protein_coding"; gene_status "KNOWN"; gene_name "CALCOCO2"; transcript_type "protein_coding"; transcript_status "KNOWN"; transcript_name "CALCOCO2-203"; exon_number "8"; exon_id "ENSE00003520930.1"; talon_gene "46984"; talon_transcript "165923"; talon_exon "770047"; ccdsid "CCDS11538.1"; exon_status "KNOWN"; level "2"; protein_id "ENSP00000258947.3"; source "HAVANA"; tag "CCDS";
chr17	HAVANA	exon	48856092	48856187	.	+	.	gene_id "ENSG00000136436.14"; transcript_id "ENST00000416445.6"; gene_type "protein_coding"; gene_status "KNOWN"; gene_name "CALCOCO2"; transcript_type "protein_coding"; transcript_status "KNOWN"; transcript_name "CALCOCO2-203"; exon_number "9"; exon_id "ENSE00003509420.1"; talon_gene "46984"; talon_transcript "165923"; talon_exon "770049"; ccdsid "CCDS11538.1"; exon_status "KNOWN"; level "2"; protein_id "ENSP00000258947.3"; source "HAVANA"; tag "CCDS";
chr17	HAVANA	exon	48860314	48860449	.	+	.	gene_id "ENSG00000136436.14"; transcript_id "ENST00000416445.6"; gene_type "protein_coding"; gene_status "KNOWN"; gene_name "CALCOCO2"; transcript_type "protein_coding"; transcript_status "KNOWN"; transcript_name "CALCOCO2-203"; exon_number "10"; exon_id "ENSE00003527764.1"; talon_gene "46984"; talon_transcript "165923"; talon_exon "770051"; ccdsid "CCDS11538.1"; exon_status "KNOWN"; level "2"; protein_id "ENSP00000258947.3"; source "HAVANA"; tag "CCDS";
chr17	HAVANA	exon	48862276	48862304	.	+	.	gene_id "ENSG00000136436.14"; transcript_id "ENST00000416445.6"; gene_type "protein_coding"; gene_status "KNOWN"; gene_name "CALCOCO2"; transcript_type "protein_coding"; transcript_status "KNOWN"; transcript_name "CALCOCO2-203"; exon_number "11"; exon_id "ENSE00003563449.1"; talon_gene "46984"; talon_transcript "165923"; talon_exon "770053"; ccdsid "CCDS11538.1"; exon_status "KNOWN"; level "2"; protein_id "ENSP00000258947.3"; source "HAVANA"; tag "CCDS";
chr17	HAVANA	exon	48862838	48863174	.	+	.	gene_id "ENSG00000136436.14"; transcript_id "ENST00000416445.6"; gene_type "protein_coding"; gene_status "KNOWN"; gene_name "CALCOCO2"; transcript_type "protein_coding"; transcript_status "KNOWN"; transcript_name "CALCOCO2-203"; exon_number "12"; exon_id "ENSE00002030277.1"; talon_gene "46984"; talon_transcript "165923"; talon_exon "770085"; ccdsid "CCDS58560.1"; exon_status "KNOWN"; level "1"; protein_id "ENSP00000406974.2"; source "HAVANA"; tag "CCDS";
chr17	HAVANA	transcript	48831035	48863196	.	+	.	gene_id "ENSG00000136436.14"; transcript_id "ENST00000508679.5"; gene_name "CALCOCO2"; gene_status "KNOWN"; gene_type "protein_coding"; transcript_type "protein_coding"; transcript_status "KNOWN"; transcript_name "CALCOCO2-211"; talon_gene "46984"; talon_transcript "165924"; ccdsid "CCDS58561.1"; havana_transcript "OTTHUMT00000360867.1"; level "2"; protein_id "ENSP00000423437.1"; source "HAVANA"; tag "CCDS"; transcript_support_level "2";
chr17	HAVANA	exon	48831035	48831078	.	+	.	gene_id "ENSG00000136436.14"; transcript_id "ENST00000508679.5"; gene_type "protein_coding"; gene_status "KNOWN"; gene_name "CALCOCO2"; transcript_type "protein_coding"; transcript_status "KNOWN"; transcript_name "CALCOCO2-211"; exon_number "1"; exon_id "ENSE00002031081.1"; talon_gene "46984"; talon_transcript "165924"; talon_exon "770068"; ccdsid "CCDS58560.1"; exon_status "KNOWN"; level "2"; protein_id "ENSP00000461083.1"; source "HAVANA"; tag "cds_end_NF";
chr17	HAVANA	exon	48848064	48848166	.	+	.	gene_id "ENSG00000136436.14"; transcript_id "ENST00000508679.5"; gene_type "protein_coding"; gene_status "KNOWN"; gene_name "CALCOCO2"; transcript_type "protein_coding"; transcript_status "KNOWN"; transcript_name "CALCOCO2-211"; exon_number "2"; exon_id "ENSE00003502827.1"; talon_gene "46984"; talon_transcript "165924"; talon_exon "770035"; ccdsid "CCDS11538.1"; exon_status "KNOWN"; level "2"; protein_id "ENSP00000258947.3"; source "HAVANA"; tag "CCDS";
chr17	HAVANA	exon	48848322	48848455	.	+	.	gene_id "ENSG00000136436.14"; transcript_id "ENST00000508679.5"; gene_type "protein_coding"; gene_status "KNOWN"; gene_name "CALCOCO2"; transcript_type "protein_coding"; transcript_status "KNOWN"; transcript_name "CALCOCO2-211"; exon_number "3"; exon_id "ENSE00000736220.1"; talon_gene "46984"; talon_transcript "165924"; talon_exon "770037"; ccdsid "CCDS11538.1"; exon_status "KNOWN"; level "2"; protein_id "ENSP00000258947.3"; source "HAVANA"; tag "CCDS";
chr17	HAVANA	exon	48849252	48849377	.	+	.	gene_id "ENSG00000136436.14"; transcript_id "ENST00000508679.5"; gene_type "protein_coding"; gene_status "KNOWN"; gene_name "CALCOCO2"; transcript_type "protein_coding"; transcript_status "KNOWN"; transcript_name "CALCOCO2-211"; exon_number "4"; exon_id "ENSE00003469848.1"; talon_gene "46984"; talon_transcript "165924"; talon_exon "770039"; ccdsid "CCDS11538.1"; exon_status "KNOWN"; level "2"; protein_id "ENSP00000258947.3"; source "HAVANA"; tag "CCDS";
chr17	HAVANA	exon	48851089	48851177	.	+	.	gene_id "ENSG00000136436.14"; transcript_id "ENST00000508679.5"; gene_type "protein_coding"; gene_status "KNOWN"; gene_name "CALCOCO2"; transcript_type "protein_coding"; transcript_status "KNOWN"; transcript_name "CALCOCO2-211"; exon_number "5"; exon_id "ENSE00003519816.1"; talon_gene "46984"; talon_transcript "165924"; talon_exon "770041"; ccdsid "CCDS11538.1"; exon_status "KNOWN"; level "2"; protein_id "ENSP00000258947.3"; source "HAVANA"; tag "CCDS";
chr17	HAVANA	exon	48851559	48851628	.	+	.	gene_id "ENSG00000136436.14"; transcript_id "ENST00000508679.5"; gene_type "protein_coding"; gene_status "KNOWN"; gene_name "CALCOCO2"; transcript_type "protein_coding"; transcript_status "KNOWN"; transcript_name "CALCOCO2-211"; exon_number "6"; exon_id "ENSE00003533873.1"; talon_gene "46984"; talon_transcript "165924"; talon_exon "770043"; ccdsid "CCDS11538.1"; exon_status "KNOWN"; level "2"; protein_id "ENSP00000258947.3"; source "HAVANA"; tag "CCDS";
chr17	HAVANA	exon	48852506	48852628	.	+	.	gene_id "ENSG00000136436.14"; transcript_id "ENST00000508679.5"; gene_type "protein_coding"; gene_status "KNOWN"; gene_name "CALCOCO2"; transcript_type "protein_coding"; transcript_status "KNOWN"; transcript_name "CALCOCO2-211"; exon_number "7"; exon_id "ENSE00003551196.1"; talon_gene "46984"; talon_transcript "165924"; talon_exon "770045"; ccdsid "CCDS11538.1"; exon_status "KNOWN"; level "2"; protein_id "ENSP00000258947.3"; source "HAVANA"; tag "CCDS";
chr17	HAVANA	exon	48852926	48853012	.	+	.	gene_id "ENSG00000136436.14"; transcript_id "ENST00000508679.5"; gene_type "protein_coding"; gene_status "KNOWN"; gene_name "CALCOCO2"; transcript_type "protein_coding"; transcript_status "KNOWN"; transcript_name "CALCOCO2-211"; exon_number "8"; exon_id "ENSE00003520930.1"; talon_gene "46984"; talon_transcript "165924"; talon_exon "770047"; ccdsid "CCDS11538.1"; exon_status "KNOWN"; level "2"; protein_id "ENSP00000258947.3"; source "HAVANA"; tag "CCDS";
chr17	HAVANA	exon	48856092	48856187	.	+	.	gene_id "ENSG00000136436.14"; transcript_id "ENST00000508679.5"; gene_type "protein_coding"; gene_status "KNOWN"; gene_name "CALCOCO2"; transcript_type "protein_coding"; transcript_status "KNOWN"; transcript_name "CALCOCO2-211"; exon_number "9"; exon_id "ENSE00003509420.1"; talon_gene "46984"; talon_transcript "165924"; talon_exon "770049"; ccdsid "CCDS11538.1"; exon_status "KNOWN"; level "2"; protein_id "ENSP00000258947.3"; source "HAVANA"; tag "CCDS";
chr17	HAVANA	exon	48860314	48860449	.	+	.	gene_id "ENSG00000136436.14"; transcript_id "ENST00000508679.5"; gene_type "protein_coding"; gene_status "KNOWN"; gene_name "CALCOCO2"; transcript_type "protein_coding"; transcript_status "KNOWN"; transcript_name "CALCOCO2-211"; exon_number "10"; exon_id "ENSE00003527764.1"; talon_gene "46984"; talon_transcript "165924"; talon_exon "770051"; ccdsid "CCDS11538.1"; exon_status "KNOWN"; level "2"; protein_id "ENSP00000258947.3"; source "HAVANA"; tag "CCDS";
chr17	HAVANA	exon	48862276	48862304	.	+	.	gene_id "ENSG00000136436.14"; transcript_id "ENST00000508679.5"; gene_type "protein_coding"; gene_status "KNOWN"; gene_name "CALCOCO2"; transcript_type "protein_coding"; transcript_status "KNOWN"; transcript_name "CALCOCO2-211"; exon_number "11"; exon_id "ENSE00003563449.1"; talon_gene "46984"; talon_transcript "165924"; talon_exon "770053"; ccdsid "CCDS11538.1"; exon_status "KNOWN"; level "2"; protein_id "ENSP00000258947.3"; source "HAVANA"; tag "CCDS";
chr17	HAVANA	exon	48862838	48863196	.	+	.	gene_id "ENSG00000136436.14"; transcript_id "ENST00000508679.5"; gene_type "protein_coding"; gene_status "KNOWN"; gene_name "CALCOCO2"; transcript_type "protein_coding"; transcript_status "KNOWN"; transcript_name "CALCOCO2-211"; exon_number "12"; exon_id "ENSE00002040629.1"; talon_gene "46984"; talon_transcript "165924"; talon_exon "770087"; ccdsid "CCDS58561.1"; exon_status "KNOWN"; level "2"; protein_id "ENSP00000423437.1"; source "HAVANA"; tag "CCDS";
chr17	TALON	transcript	48841563	48863990	.	+	.	gene_id "ENSG00000136436.14"; transcript_id "ENCODEHT000457285"; gene_name "CALCOCO2"; gene_status "KNOWN"; gene_type "protein_coding"; transcript_status "NOVEL"; transcript_name "ENCODEHT000457285"; talon_gene "46984"; talon_transcript "457285"; ISM-suffix_to_IDs "165914,456693,457226,457280"; ISM-suffix_transcript "TRUE"; ISM_to_IDs "165914,456693,457226,457280"; ISM_transcript "TRUE";
chr17	HAVANA	exon	48841563	48841887	.	+	.	gene_id "ENSG00000136436.14"; transcript_id "ENCODEHT000457285"; gene_type "protein_coding"; gene_status "KNOWN"; gene_name "CALCOCO2"; transcript_status "NOVEL"; transcript_name "ENCODEHT000457285"; exon_number "1"; exon_id "ENSE00002065688.1"; talon_gene "46984"; talon_transcript "457285"; talon_exon "770103"; exon_status "KNOWN"; level "2"; protein_id "ENSP00000424889.1"; source "HAVANA"; tag "cds_end_NF";
chr17	HAVANA	exon	48848064	48848166	.	+	.	gene_id "ENSG00000136436.14"; transcript_id "ENCODEHT000457285"; gene_type "protein_coding"; gene_status "KNOWN"; gene_name "CALCOCO2"; transcript_status "NOVEL"; transcript_name "ENCODEHT000457285"; exon_number "2"; exon_id "ENSE00003502827.1"; talon_gene "46984"; talon_transcript "457285"; talon_exon "770035"; ccdsid "CCDS11538.1"; exon_status "KNOWN"; level "2"; protein_id "ENSP00000258947.3"; source "HAVANA"; tag "CCDS";
chr17	HAVANA	exon	48848322	48848455	.	+	.	gene_id "ENSG00000136436.14"; transcript_id "ENCODEHT000457285"; gene_type "protein_coding"; gene_status "KNOWN"; gene_name "CALCOCO2"; transcript_status "NOVEL"; transcript_name "ENCODEHT000457285"; exon_number "3"; exon_id "ENSE00000736220.1"; talon_gene "46984"; talon_transcript "457285"; talon_exon "770037"; ccdsid "CCDS11538.1"; exon_status "KNOWN"; level "2"; protein_id "ENSP00000258947.3"; source "HAVANA"; tag "CCDS";
chr17	HAVANA	exon	48849252	48849377	.	+	.	gene_id "ENSG00000136436.14"; transcript_id "ENCODEHT000457285"; gene_type "protein_coding"; gene_status "KNOWN"; gene_name "CALCOCO2"; transcript_status "NOVEL"; transcript_name "ENCODEHT000457285"; exon_number "4"; exon_id "ENSE00003469848.1"; talon_gene "46984"; talon_transcript "457285"; talon_exon "770039"; ccdsid "CCDS11538.1"; exon_status "KNOWN"; level "2"; protein_id "ENSP00000258947.3"; source "HAVANA"; tag "CCDS";
chr17	HAVANA	exon	48851089	48851177	.	+	.	gene_id "ENSG00000136436.14"; transcript_id "ENCODEHT000457285"; gene_type "protein_coding"; gene_status "KNOWN"; gene_name "CALCOCO2"; transcript_status "NOVEL"; transcript_name "ENCODEHT000457285"; exon_number "5"; exon_id "ENSE00003519816.1"; talon_gene "46984"; talon_transcript "457285"; talon_exon "770041"; ccdsid "CCDS11538.1"; exon_status "KNOWN"; level "2"; protein_id "ENSP00000258947.3"; source "HAVANA"; tag "CCDS";
chr17	HAVANA	exon	48851559	48851628	.	+	.	gene_id "ENSG00000136436.14"; transcript_id "ENCODEHT000457285"; gene_type "protein_coding"; gene_status "KNOWN"; gene_name "CALCOCO2"; transcript_status "NOVEL"; transcript_name "ENCODEHT000457285"; exon_number "6"; exon_id "ENSE00003533873.1"; talon_gene "46984"; talon_transcript "457285"; talon_exon "770043"; ccdsid "CCDS11538.1"; exon_status "KNOWN"; level "2"; protein_id "ENSP00000258947.3"; source "HAVANA"; tag "CCDS";
chr17	HAVANA	exon	48852506	48852628	.	+	.	gene_id "ENSG00000136436.14"; transcript_id "ENCODEHT000457285"; gene_type "protein_coding"; gene_status "KNOWN"; gene_name "CALCOCO2"; transcript_status "NOVEL"; transcript_name "ENCODEHT000457285"; exon_number "7"; exon_id "ENSE00003551196.1"; talon_gene "46984"; talon_transcript "457285"; talon_exon "770045"; ccdsid "CCDS11538.1"; exon_status "KNOWN"; level "2"; protein_id "ENSP00000258947.3"; source "HAVANA"; tag "CCDS";
chr17	HAVANA	exon	48852926	48853012	.	+	.	gene_id "ENSG00000136436.14"; transcript_id "ENCODEHT000457285"; gene_type "protein_coding"; gene_status "KNOWN"; gene_name "CALCOCO2"; transcript_status "NOVEL"; transcript_name "ENCODEHT000457285"; exon_number "8"; exon_id "ENSE00003520930.1"; talon_gene "46984"; talon_transcript "457285"; talon_exon "770047"; ccdsid "CCDS11538.1"; exon_status "KNOWN"; level "2"; protein_id "ENSP00000258947.3"; source "HAVANA"; tag "CCDS";
chr17	HAVANA	exon	48856092	48856187	.	+	.	gene_id "ENSG00000136436.14"; transcript_id "ENCODEHT000457285"; gene_type "protein_coding"; gene_status "KNOWN"; gene_name "CALCOCO2"; transcript_status "NOVEL"; transcript_name "ENCODEHT000457285"; exon_number "9"; exon_id "ENSE00003509420.1"; talon_gene "46984"; talon_transcript "457285"; talon_exon "770049"; ccdsid "CCDS11538.1"; exon_status "KNOWN"; level "2"; protein_id "ENSP00000258947.3"; source "HAVANA"; tag "CCDS";
chr17	HAVANA	exon	48860314	48860449	.	+	.	gene_id "ENSG00000136436.14"; transcript_id "ENCODEHT000457285"; gene_type "protein_coding"; gene_status "KNOWN"; gene_name "CALCOCO2"; transcript_status "NOVEL"; transcript_name "ENCODEHT000457285"; exon_number "10"; exon_id "ENSE00003527764.1"; talon_gene "46984"; talon_transcript "457285"; talon_exon "770051"; ccdsid "CCDS11538.1"; exon_status "KNOWN"; level "2"; protein_id "ENSP00000258947.3"; source "HAVANA"; tag "CCDS";
chr17	HAVANA	exon	48862276	48862304	.	+	.	gene_id "ENSG00000136436.14"; transcript_id "ENCODEHT000457285"; gene_type "protein_coding"; gene_status "KNOWN"; gene_name "CALCOCO2"; transcript_status "NOVEL"; transcript_name "ENCODEHT000457285"; exon_number "11"; exon_id "ENSE00003563449.1"; talon_gene "46984"; talon_transcript "457285"; talon_exon "770053"; ccdsid "CCDS11538.1"; exon_status "KNOWN"; level "2"; protein_id "ENSP00000258947.3"; source "HAVANA"; tag "CCDS";
chr17	TALON	exon	48862838	48863990	.	+	.	gene_id "ENSG00000136436.14"; transcript_id "ENCODEHT000457285"; gene_type "protein_coding"; gene_status "KNOWN"; gene_name "CALCOCO2"; transcript_status "NOVEL"; transcript_name "ENCODEHT000457285"; exon_number "12"; exon_id "1227070"; talon_gene "46984"; talon_transcript "457285"; talon_exon "1227070"; exon_status "NOVEL";
chr17	TALON	transcript	48862838	48863990	.	+	.	gene_id "ENSG00000136436.14"; transcript_id "ENCODEHT000457402"; gene_name "CALCOCO2"; gene_status "KNOWN"; gene_type "protein_coding"; transcript_status "NOVEL"; transcript_name "ENCODEHT000457402"; talon_gene "46984"; talon_transcript "457402"; ISM_to_IDs "456674,456687,456693,456698,456706,456742,456777,456804,456829,456839,456844,456862,456879,456895,456912,456997,457028,457044,457046,457054,457071,457158,457183,457226,457271,457280,457285,457295,457298,457309,457317,457318,457328,457332,457339,457368,457372,457377,457381"; ISM_transcript "TRUE";
chr17	TALON	exon	48862838	48863990	.	+	.	gene_id "ENSG00000136436.14"; transcript_id "ENCODEHT000457402"; gene_type "protein_coding"; gene_status "KNOWN"; gene_name "CALCOCO2"; transcript_status "NOVEL"; transcript_name "ENCODEHT000457402"; exon_number "1"; exon_id "1227070"; talon_gene "46984"; talon_transcript "457402"; talon_exon "1227070"; exon_status "NOVEL";
chr17	HAVANA	gene	48892765	48895871	.	+	.	gene_id "ENSG00000159199.13"; gene_name "ATP5MC1"; gene_status "KNOWN"; gene_type "protein_coding"; talon_gene "46988"; havana_gene "OTTHUMG00000160520.4"; level "2";
chr17	HAVANA	transcript	48892765	48895871	.	+	.	gene_id "ENSG00000159199.13"; transcript_id "ENST00000355938.9"; gene_name "ATP5MC1"; gene_status "KNOWN"; gene_type "protein_coding"; transcript_type "protein_coding"; transcript_status "KNOWN"; transcript_name "ATP5MC1-201"; talon_gene "46988"; talon_transcript "165946"; ccdsid "CCDS11539.1"; havana_transcript "OTTHUMT00000360946.2"; level "2"; protein_id "ENSP00000348205.5"; source "HAVANA"; tag "CCDS"; transcript_support_level "1";
chr17	HAVANA	exon	48892765	48892840	.	+	.	gene_id "ENSG00000159199.13"; transcript_id "ENST00000355938.9"; gene_type "protein_coding"; gene_status "KNOWN"; gene_name "ATP5MC1"; transcript_type "protein_coding"; transcript_status "KNOWN"; transcript_name "ATP5MC1-201"; exon_number "1"; exon_id "ENSE00002067101.1"; talon_gene "46988"; talon_transcript "165946"; talon_exon "770140"; ccdsid "CCDS11539.1"; exon_status "KNOWN"; level "2"; protein_id "ENSP00000348205.5"; source "HAVANA"; tag "CCDS";
chr17	HAVANA	exon	48893409	48893456	.	+	.	gene_id "ENSG00000159199.13"; transcript_id "ENST00000355938.9"; gene_type "protein_coding"; gene_status "KNOWN"; gene_name "ATP5MC1"; transcript_type "protein_coding"; transcript_status "KNOWN"; transcript_name "ATP5MC1-201"; exon_number "2"; exon_id "ENSE00001426516.2"; talon_gene "46988"; talon_transcript "165946"; talon_exon "770142"; ccdsid "CCDS11539.1"; exon_status "KNOWN"; level "2"; protein_id "ENSP00000348205.5"; source "HAVANA"; tag "CCDS";
chr17	HAVANA	exon	48894372	48894449	.	+	.	gene_id "ENSG00000159199.13"; transcript_id "ENST00000355938.9"; gene_type "protein_coding"; gene_status "KNOWN"; gene_name "ATP5MC1"; transcript_type "protein_coding"; transcript_status "KNOWN"; transcript_name "ATP5MC1-201"; exon_number "3"; exon_id "ENSE00002495821.1"; talon_gene "46988"; talon_transcript "165946"; talon_exon "770144"; ccdsid "CCDS11539.1"; exon_status "KNOWN"; level "2"; protein_id "ENSP00000348205.5"; source "HAVANA"; tag "CCDS";
chr17	HAVANA	exon	48895156	48895334	.	+	.	gene_id "ENSG00000159199.13"; transcript_id "ENST00000355938.9"; gene_type "protein_coding"; gene_status "KNOWN"; gene_name "ATP5MC1"; transcript_type "protein_coding"; transcript_status "KNOWN"; transcript_name "ATP5MC1-201"; exon_number "4"; exon_id "ENSE00003784009.1"; talon_gene "46988"; talon_transcript "165946"; talon_exon "770146"; ccdsid "CCDS11539.1"; exon_status "KNOWN"; level "2"; protein_id "ENSP00000348205.5"; source "HAVANA"; tag "CCDS";
chr17	HAVANA	exon	48895655	48895871	.	+	.	gene_id "ENSG00000159199.13"; transcript_id "ENST00000355938.9"; gene_type "protein_coding"; gene_status "KNOWN"; gene_name "ATP5MC1"; transcript_type "protein_coding"; transcript_status "KNOWN"; transcript_name "ATP5MC1-201"; exon_number "5"; exon_id "ENSE00003624071.1"; talon_gene "46988"; talon_transcript "165946"; talon_exon "770148"; ccdsid "CCDS11539.1"; exon_status "KNOWN"; level "2"; protein_id "ENSP00000348205.5"; source "HAVANA"; tag "CCDS";
chr17	HAVANA	transcript	48892767	48895868	.	+	.	gene_id "ENSG00000159199.13"; transcript_id "ENST00000513347.1"; gene_name "ATP5MC1"; gene_status "KNOWN"; gene_type "protein_coding"; transcript_type "retained_intron"; transcript_status "KNOWN"; transcript_name "ATP5MC1-207"; talon_gene "46988"; talon_transcript "165947"; havana_transcript "OTTHUMT00000360947.1"; level "2"; source "HAVANA"; transcript_support_level "2";
chr17	HAVANA	exon	48892767	48892840	.	+	.	gene_id "ENSG00000159199.13"; transcript_id "ENST00000513347.1"; gene_type "protein_coding"; gene_status "KNOWN"; gene_name "ATP5MC1"; transcript_type "retained_intron"; transcript_status "KNOWN"; transcript_name "ATP5MC1-207"; exon_number "1"; exon_id "ENSE00002027364.1"; talon_gene "46988"; talon_transcript "165947"; talon_exon "770149"; exon_status "KNOWN"; level "2"; source "HAVANA";
chr17	HAVANA	exon	48893409	48895334	.	+	.	gene_id "ENSG00000159199.13"; transcript_id "ENST00000513347.1"; gene_type "protein_coding"; gene_status "KNOWN"; gene_name "ATP5MC1"; transcript_type "retained_intron"; transcript_status "KNOWN"; transcript_name "ATP5MC1-207"; exon_number "2"; exon_id "ENSE00002069676.1"; talon_gene "46988"; talon_transcript "165947"; talon_exon "770150"; exon_status "KNOWN"; level "2"; source "HAVANA";
chr17	HAVANA	exon	48895655	48895868	.	+	.	gene_id "ENSG00000159199.13"; transcript_id "ENST00000513347.1"; gene_type "protein_coding"; gene_status "KNOWN"; gene_name "ATP5MC1"; transcript_type "retained_intron"; transcript_status "KNOWN"; transcript_name "ATP5MC1-207"; exon_number "3"; exon_id "ENSE00001193099.4"; talon_gene "46988"; talon_transcript "165947"; talon_exon "770151"; exon_status "KNOWN"; level "2"; source "HAVANA";
chr17	HAVANA	transcript	48892797	48895871	.	+	.	gene_id "ENSG00000159199.13"; transcript_id "ENST00000503641.5"; gene_name "ATP5MC1"; gene_status "KNOWN"; gene_type "protein_coding"; transcript_type "protein_coding"; transcript_status "KNOWN"; transcript_name "ATP5MC1-204"; talon_gene "46988"; talon_transcript "165948"; havana_transcript "OTTHUMT00000361084.1"; level "2"; protein_id "ENSP00000426094.1"; source "HAVANA"; tag "basic"; transcript_support_level "3";
chr17	HAVANA	exon	48892797	48892840	.	+	.	gene_id "ENSG00000159199.13"; transcript_id "ENST00000503641.5"; gene_type "protein_coding"; gene_status "KNOWN"; gene_name "ATP5MC1"; transcript_type "protein_coding"; transcript_status "KNOWN"; transcript_name "ATP5MC1-204"; exon_number "1"; exon_id "ENSE00001515033.4"; talon_gene "46988"; talon_transcript "165948"; talon_exon "770152"; exon_status "KNOWN"; level "2"; protein_id "ENSP00000426094.1"; source "HAVANA"; tag "basic";
chr17	HAVANA	exon	48893409	48893456	.	+	.	gene_id "ENSG00000159199.13"; transcript_id "ENST00000503641.5"; gene_type "protein_coding"; gene_status "KNOWN"; gene_name "ATP5MC1"; transcript_type "protein_coding"; transcript_status "KNOWN"; transcript_name "ATP5MC1-204"; exon_number "2"; exon_id "ENSE00001426516.2"; talon_gene "46988"; talon_transcript "165948"; talon_exon "770142"; ccdsid "CCDS11539.1"; exon_status "KNOWN"; level "2"; protein_id "ENSP00000348205.5"; source "HAVANA"; tag "CCDS";
chr17	HAVANA	exon	48894372	48894449	.	+	.	gene_id "ENSG00000159199.13"; transcript_id "ENST00000503641.5"; gene_type "protein_coding"; gene_status "KNOWN"; gene_name "ATP5MC1"; transcript_type "protein_coding"; transcript_status "KNOWN"; transcript_name "ATP5MC1-204"; exon_number "3"; exon_id "ENSE00002495821.1"; talon_gene "46988"; talon_transcript "165948"; talon_exon "770144"; ccdsid "CCDS11539.1"; exon_status "KNOWN"; level "2"; protein_id "ENSP00000348205.5"; source "HAVANA"; tag "CCDS";
chr17	HAVANA	exon	48895183	48895334	.	+	.	gene_id "ENSG00000159199.13"; transcript_id "ENST00000503641.5"; gene_type "protein_coding"; gene_status "KNOWN"; gene_name "ATP5MC1"; transcript_type "protein_coding"; transcript_status "KNOWN"; transcript_name "ATP5MC1-204"; exon_number "4"; exon_id "ENSE00002035195.1"; talon_gene "46988"; talon_transcript "165948"; talon_exon "770154"; exon_status "KNOWN"; level "2"; protein_id "ENSP00000426094.1"; source "HAVANA"; tag "basic";
chr17	HAVANA	exon	48895655	48895871	.	+	.	gene_id "ENSG00000159199.13"; transcript_id "ENST00000503641.5"; gene_type "protein_coding"; gene_status "KNOWN"; gene_name "ATP5MC1"; transcript_type "protein_coding"; transcript_status "KNOWN"; transcript_name "ATP5MC1-204"; exon_number "5"; exon_id "ENSE00003624071.1"; talon_gene "46988"; talon_transcript "165948"; talon_exon "770148"; ccdsid "CCDS11539.1"; exon_status "KNOWN"; level "2"; protein_id "ENSP00000348205.5"; source "HAVANA"; tag "CCDS";
chr17	HAVANA	transcript	48892802	48895349	.	+	.	gene_id "ENSG00000159199.13"; transcript_id "ENST00000514808.5"; gene_name "ATP5MC1"; gene_status "KNOWN"; gene_type "protein_coding"; transcript_type "protein_coding"; transcript_status "KNOWN"; transcript_name "ATP5MC1-209"; talon_gene "46988"; talon_transcript "165949"; havana_transcript "OTTHUMT00000361085.1"; level "2"; protein_id "ENSP00000422086.1"; source "HAVANA"; tag "basic"; transcript_support_level "2";
chr17	HAVANA	exon	48892802	48892840	.	+	.	gene_id "ENSG00000159199.13"; transcript_id "ENST00000514808.5"; gene_type "protein_coding"; gene_status "KNOWN"; gene_name "ATP5MC1"; transcript_type "protein_coding"; transcript_status "KNOWN"; transcript_name "ATP5MC1-209"; exon_number "1"; exon_id "ENSE00002032294.1"; talon_gene "46988"; talon_transcript "165949"; talon_exon "770155"; exon_status "KNOWN"; level "2"; protein_id "ENSP00000422086.1"; source "HAVANA"; tag "basic";
chr17	HAVANA	exon	48893409	48893456	.	+	.	gene_id "ENSG00000159199.13"; transcript_id "ENST00000514808.5"; gene_type "protein_coding"; gene_status "KNOWN"; gene_name "ATP5MC1"; transcript_type "protein_coding"; transcript_status "KNOWN"; transcript_name "ATP5MC1-209"; exon_number "2"; exon_id "ENSE00001426516.2"; talon_gene "46988"; talon_transcript "165949"; talon_exon "770142"; ccdsid "CCDS11539.1"; exon_status "KNOWN"; level "2"; protein_id "ENSP00000348205.5"; source "HAVANA"; tag "CCDS";
chr17	HAVANA	exon	48894372	48894449	.	+	.	gene_id "ENSG00000159199.13"; transcript_id "ENST00000514808.5"; gene_type "protein_coding"; gene_status "KNOWN"; gene_name "ATP5MC1"; transcript_type "protein_coding"; transcript_status "KNOWN"; transcript_name "ATP5MC1-209"; exon_number "3"; exon_id "ENSE00002495821.1"; talon_gene "46988"; talon_transcript "165949"; talon_exon "770144"; ccdsid "CCDS11539.1"; exon_status "KNOWN"; level "2"; protein_id "ENSP00000348205.5"; source "HAVANA"; tag "CCDS";
chr17	HAVANA	exon	48895156	48895349	.	+	.	gene_id "ENSG00000159199.13"; transcript_id "ENST00000514808.5"; gene_type "protein_coding"; gene_status "KNOWN"; gene_name "ATP5MC1"; transcript_type "protein_coding"; transcript_status "KNOWN"; transcript_name "ATP5MC1-209"; exon_number "4"; exon_id "ENSE00002041407.1"; talon_gene "46988"; talon_transcript "165949"; talon_exon "770156"; exon_status "KNOWN"; level "2"; protein_id "ENSP00000422086.1"; source "HAVANA"; tag "basic";
chr17	HAVANA	transcript	48892817	48895869	.	+	.	gene_id "ENSG00000159199.13"; transcript_id "ENST00000393366.6"; gene_name "ATP5MC1"; gene_status "KNOWN"; gene_type "protein_coding"; transcript_type "protein_coding"; transcript_status "KNOWN"; transcript_name "ATP5MC1-202"; talon_gene "46988"; talon_transcript "165950"; ccdsid "CCDS11539.1"; havana_transcript "OTTHUMT00000360948.2"; level "2"; protein_id "ENSP00000377033.2"; source "HAVANA"; tag "CCDS"; transcript_support_level "1";
chr17	HAVANA	exon	48892817	48892910	.	+	.	gene_id "ENSG00000159199.13"; transcript_id "ENST00000393366.6"; gene_type "protein_coding"; gene_status "KNOWN"; gene_name "ATP5MC1"; transcript_type "protein_coding"; transcript_status "KNOWN"; transcript_name "ATP5MC1-202"; exon_number "1"; exon_id "ENSE00001515040.2"; talon_gene "46988"; talon_transcript "165950"; talon_exon "770157"; ccdsid "CCDS11539.1"; exon_status "KNOWN"; level "2"; protein_id "ENSP00000377033.2"; source "HAVANA"; tag "CCDS";
chr17	HAVANA	exon	48893409	48893456	.	+	.	gene_id "ENSG00000159199.13"; transcript_id "ENST00000393366.6"; gene_type "protein_coding"; gene_status "KNOWN"; gene_name "ATP5MC1"; transcript_type "protein_coding"; transcript_status "KNOWN"; transcript_name "ATP5MC1-202"; exon_number "2"; exon_id "ENSE00001426516.2"; talon_gene "46988"; talon_transcript "165950"; talon_exon "770142"; ccdsid "CCDS11539.1"; exon_status "KNOWN"; level "2"; protein_id "ENSP00000348205.5"; source "HAVANA"; tag "CCDS";
chr17	HAVANA	exon	48894372	48894449	.	+	.	gene_id "ENSG00000159199.13"; transcript_id "ENST00000393366.6"; gene_type "protein_coding"; gene_status "KNOWN"; gene_name "ATP5MC1"; transcript_type "protein_coding"; transcript_status "KNOWN"; transcript_name "ATP5MC1-202"; exon_number "3"; exon_id "ENSE00002495821.1"; talon_gene "46988"; talon_transcript "165950"; talon_exon "770144"; ccdsid "CCDS11539.1"; exon_status "KNOWN"; level "2"; protein_id "ENSP00000348205.5"; source "HAVANA"; tag "CCDS";
chr17	HAVANA	exon	48895156	48895334	.	+	.	gene_id "ENSG00000159199.13"; transcript_id "ENST00000393366.6"; gene_type "protein_coding"; gene_status "KNOWN"; gene_name "ATP5MC1"; transcript_type "protein_coding"; transcript_status "KNOWN"; transcript_name "ATP5MC1-202"; exon_number "4"; exon_id "ENSE00003784009.1"; talon_gene "46988"; talon_transcript "165950"; talon_exon "770146"; ccdsid "CCDS11539.1"; exon_status "KNOWN"; level "2"; protein_id "ENSP00000348205.5"; source "HAVANA"; tag "CCDS";
chr17	HAVANA	exon	48895655	48895869	.	+	.	gene_id "ENSG00000159199.13"; transcript_id "ENST00000393366.6"; gene_type "protein_coding"; gene_status "KNOWN"; gene_name "ATP5MC1"; transcript_type "protein_coding"; transcript_status "KNOWN"; transcript_name "ATP5MC1-202"; exon_number "5"; exon_id "ENSE00002088122.1"; talon_gene "46988"; talon_transcript "165950"; talon_exon "770159"; ccdsid "CCDS11539.1"; exon_status "KNOWN"; level "2"; protein_id "ENSP00000377033.2"; source "HAVANA"; tag "CCDS";
chr17	HAVANA	transcript	48892817	48895871	.	+	.	gene_id "ENSG00000159199.13"; transcript_id "ENST00000506855.1"; gene_name "ATP5MC1"; gene_status "KNOWN"; gene_type "protein_coding"; transcript_type "protein_coding"; transcript_status "KNOWN"; transcript_name "ATP5MC1-206"; talon_gene "46988"; talon_transcript "165951"; havana_transcript "OTTHUMT00000361086.1"; level "2"; protein_id "ENSP00000422950.1"; source "HAVANA"; tag "basic"; transcript_support_level "3";
chr17	HAVANA	exon	48892817	48892840	.	+	.	gene_id "ENSG00000159199.13"; transcript_id "ENST00000506855.1"; gene_type "protein_coding"; gene_status "KNOWN"; gene_name "ATP5MC1"; transcript_type "protein_coding"; transcript_status "KNOWN"; transcript_name "ATP5MC1-206"; exon_number "1"; exon_id "ENSE00002041092.1"; talon_gene "46988"; talon_transcript "165951"; talon_exon "770160"; exon_status "KNOWN"; level "2"; protein_id "ENSP00000422950.1"; source "HAVANA"; tag "basic";
chr17	HAVANA	exon	48893409	48893456	.	+	.	gene_id "ENSG00000159199.13"; transcript_id "ENST00000506855.1"; gene_type "protein_coding"; gene_status "KNOWN"; gene_name "ATP5MC1"; transcript_type "protein_coding"; transcript_status "KNOWN"; transcript_name "ATP5MC1-206"; exon_number "2"; exon_id "ENSE00001426516.2"; talon_gene "46988"; talon_transcript "165951"; talon_exon "770142"; ccdsid "CCDS11539.1"; exon_status "KNOWN"; level "2"; protein_id "ENSP00000348205.5"; source "HAVANA"; tag "CCDS";
chr17	HAVANA	exon	48895156	48895334	.	+	.	gene_id "ENSG00000159199.13"; transcript_id "ENST00000506855.1"; gene_type "protein_coding"; gene_status "KNOWN"; gene_name "ATP5MC1"; transcript_type "protein_coding"; transcript_status "KNOWN"; transcript_name "ATP5MC1-206"; exon_number "3"; exon_id "ENSE00003784009.1"; talon_gene "46988"; talon_transcript "165951"; talon_exon "770146"; ccdsid "CCDS11539.1"; exon_status "KNOWN"; level "2"; protein_id "ENSP00000348205.5"; source "HAVANA"; tag "CCDS";
chr17	HAVANA	exon	48895655	48895871	.	+	.	gene_id "ENSG00000159199.13"; transcript_id "ENST00000506855.1"; gene_type "protein_coding"; gene_status "KNOWN"; gene_name "ATP5MC1"; transcript_type "protein_coding"; transcript_status "KNOWN"; transcript_name "ATP5MC1-206"; exon_number "4"; exon_id "ENSE00003624071.1"; talon_gene "46988"; talon_transcript "165951"; talon_exon "770148"; ccdsid "CCDS11539.1"; exon_status "KNOWN"; level "2"; protein_id "ENSP00000348205.5"; source "HAVANA"; tag "CCDS";
chr17	TALON	transcript	48892817	48895861	.	+	.	gene_id "ENSG00000159199.13"; transcript_id "ENCODEHT000457767"; gene_name "ATP5MC1"; gene_status "KNOWN"; gene_type "protein_coding"; transcript_status "NOVEL"; transcript_name "ENCODEHT000457767"; talon_gene "46988"; talon_transcript "457767"; ISM-suffix_to_IDs "165946,165947,165948,165950,165951,165952,165954,165955,457438,457470,457598,457604,457657,457663,457687,457764"; ISM-suffix_transcript "TRUE"; ISM_to_IDs "165946,165947,165948,165950,165951,165952,165954,165955,457438,457470,457598,457604,457657,457663,457687,457764"; ISM_transcript "TRUE";
chr17	TALON	exon	48892817	48895334	.	+	.	gene_id "ENSG00000159199.13"; transcript_id "ENCODEHT000457767"; gene_type "protein_coding"; gene_status "KNOWN"; gene_name "ATP5MC1"; transcript_status "NOVEL"; transcript_name "ENCODEHT000457767"; exon_number "1"; exon_id "1228325"; talon_gene "46988"; talon_transcript "457767"; talon_exon "1228325"; exon_status "NOVEL";
chr17	HAVANA	exon	48895655	48895861	.	+	.	gene_id "ENSG00000159199.13"; transcript_id "ENCODEHT000457767"; gene_type "protein_coding"; gene_status "KNOWN"; gene_name "ATP5MC1"; transcript_status "NOVEL"; transcript_name "ENCODEHT000457767"; exon_number "2"; exon_id "ENSE00002060378.1"; talon_gene "46988"; talon_transcript "457767"; talon_exon "770165"; exon_status "KNOWN"; level "2"; source "HAVANA";
chr17	HAVANA	transcript	48892854	48895861	.	+	.	gene_id "ENSG00000159199.13"; transcript_id "ENST00000513781.5"; gene_name "ATP5MC1"; gene_status "KNOWN"; gene_type "protein_coding"; transcript_type "processed_transcript"; transcript_status "KNOWN"; transcript_name "ATP5MC1-208"; talon_gene "46988"; talon_transcript "165952"; havana_transcript "OTTHUMT00000361087.1"; level "2"; source "HAVANA"; transcript_support_level "3";
chr17	HAVANA	exon	48892854	48893125	.	+	.	gene_id "ENSG00000159199.13"; transcript_id "ENST00000513781.5"; gene_type "protein_coding"; gene_status "KNOWN"; gene_name "ATP5MC1"; transcript_type "processed_transcript"; transcript_status "KNOWN"; transcript_name "ATP5MC1-208"; exon_number "1"; exon_id "ENSE00002043217.1"; talon_gene "46988"; talon_transcript "165952"; talon_exon "770162"; exon_status "KNOWN"; level "2"; source "HAVANA";
chr17	HAVANA	exon	48894349	48894449	.	+	.	gene_id "ENSG00000159199.13"; transcript_id "ENST00000513781.5"; gene_type "protein_coding"; gene_status "KNOWN"; gene_name "ATP5MC1"; transcript_type "processed_transcript"; transcript_status "KNOWN"; transcript_name "ATP5MC1-208"; exon_number "2"; exon_id "ENSE00002022186.1"; talon_gene "46988"; talon_transcript "165952"; talon_exon "770164"; exon_status "KNOWN"; level "2"; source "HAVANA";
chr17	HAVANA	exon	48895156	48895334	.	+	.	gene_id "ENSG00000159199.13"; transcript_id "ENST00000513781.5"; gene_type "protein_coding"; gene_status "KNOWN"; gene_name "ATP5MC1"; transcript_type "processed_transcript"; transcript_status "KNOWN"; transcript_name "ATP5MC1-208"; exon_number "3"; exon_id "ENSE00003784009.1"; talon_gene "46988"; talon_transcript "165952"; talon_exon "770146"; ccdsid "CCDS11539.1"; exon_status "KNOWN"; level "2"; protein_id "ENSP00000348205.5"; source "HAVANA"; tag "CCDS";
chr17	HAVANA	exon	48895655	48895861	.	+	.	gene_id "ENSG00000159199.13"; transcript_id "ENST00000513781.5"; gene_type "protein_coding"; gene_status "KNOWN"; gene_name "ATP5MC1"; transcript_type "processed_transcript"; transcript_status "KNOWN"; transcript_name "ATP5MC1-208"; exon_number "4"; exon_id "ENSE00002060378.1"; talon_gene "46988"; talon_transcript "165952"; talon_exon "770165"; exon_status "KNOWN"; level "2"; source "HAVANA";
chr17	HAVANA	transcript	48893313	48895334	.	+	.	gene_id "ENSG00000159199.13"; transcript_id "ENST00000504591.2"; gene_name "ATP5MC1"; gene_status "KNOWN"; gene_type "protein_coding"; transcript_type "protein_coding"; transcript_status "KNOWN"; transcript_name "ATP5MC1-205"; talon_gene "46988"; talon_transcript "165953"; havana_transcript "OTTHUMT00000361088.3"; level "2"; protein_id "ENSP00000458423.2"; source "HAVANA"; tag "cds_end_NF"; transcript_support_level "2";
chr17	HAVANA	exon	48893313	48893456	.	+	.	gene_id "ENSG00000159199.13"; transcript_id "ENST00000504591.2"; gene_type "protein_coding"; gene_status "KNOWN"; gene_name "ATP5MC1"; transcript_type "protein_coding"; transcript_status "KNOWN"; transcript_name "ATP5MC1-205"; exon_number "1"; exon_id "ENSE00002071426.1"; talon_gene "46988"; talon_transcript "165953"; talon_exon "770166"; exon_status "KNOWN"; level "2"; protein_id "ENSP00000458423.2"; source "HAVANA"; tag "cds_end_NF";
chr17	HAVANA	exon	48894372	48894449	.	+	.	gene_id "ENSG00000159199.13"; transcript_id "ENST00000504591.2"; gene_type "protein_coding"; gene_status "KNOWN"; gene_name "ATP5MC1"; transcript_type "protein_coding"; transcript_status "KNOWN"; transcript_name "ATP5MC1-205"; exon_number "2"; exon_id "ENSE00002495821.1"; talon_gene "46988"; talon_transcript "165953"; talon_exon "770144"; ccdsid "CCDS11539.1"; exon_status "KNOWN"; level "2"; protein_id "ENSP00000348205.5"; source "HAVANA"; tag "CCDS";
chr17	HAVANA	exon	48895156	48895334	.	+	.	gene_id "ENSG00000159199.13"; transcript_id "ENST00000504591.2"; gene_type "protein_coding"; gene_status "KNOWN"; gene_name "ATP5MC1"; transcript_type "protein_coding"; transcript_status "KNOWN"; transcript_name "ATP5MC1-205"; exon_number "3"; exon_id "ENSE00003784009.1"; talon_gene "46988"; talon_transcript "165953"; talon_exon "770146"; ccdsid "CCDS11539.1"; exon_status "KNOWN"; level "2"; protein_id "ENSP00000348205.5"; source "HAVANA"; tag "CCDS";
chr17	TALON	transcript	48893313	48895861	.	+	.	gene_id "ENSG00000159199.13"; transcript_id "ENCODEHT000457927"; gene_name "ATP5MC1"; gene_status "KNOWN"; gene_type "protein_coding"; transcript_status "NOVEL"; transcript_name "ENCODEHT000457927"; talon_gene "46988"; talon_transcript "457927"; ISM-suffix_to_IDs "165946,165950,457919"; ISM-suffix_transcript "TRUE"; ISM_to_IDs "165946,165950,457919"; ISM_transcript "TRUE";
chr17	HAVANA	exon	48893313	48893456	.	+	.	gene_id "ENSG00000159199.13"; transcript_id "ENCODEHT000457927"; gene_type "protein_coding"; gene_status "KNOWN"; gene_name "ATP5MC1"; transcript_status "NOVEL"; transcript_name "ENCODEHT000457927"; exon_number "1"; exon_id "ENSE00002071426.1"; talon_gene "46988"; talon_transcript "457927"; talon_exon "770166"; exon_status "KNOWN"; level "2"; protein_id "ENSP00000458423.2"; source "HAVANA"; tag "cds_end_NF";
chr17	HAVANA	exon	48894372	48894449	.	+	.	gene_id "ENSG00000159199.13"; transcript_id "ENCODEHT000457927"; gene_type "protein_coding"; gene_status "KNOWN"; gene_name "ATP5MC1"; transcript_status "NOVEL"; transcript_name "ENCODEHT000457927"; exon_number "2"; exon_id "ENSE00002495821.1"; talon_gene "46988"; talon_transcript "457927"; talon_exon "770144"; ccdsid "CCDS11539.1"; exon_status "KNOWN"; level "2"; protein_id "ENSP00000348205.5"; source "HAVANA"; tag "CCDS";
chr17	HAVANA	exon	48895156	48895334	.	+	.	gene_id "ENSG00000159199.13"; transcript_id "ENCODEHT000457927"; gene_type "protein_coding"; gene_status "KNOWN"; gene_name "ATP5MC1"; transcript_status "NOVEL"; transcript_name "ENCODEHT000457927"; exon_number "3"; exon_id "ENSE00003784009.1"; talon_gene "46988"; talon_transcript "457927"; talon_exon "770146"; ccdsid "CCDS11539.1"; exon_status "KNOWN"; level "2"; protein_id "ENSP00000348205.5"; source "HAVANA"; tag "CCDS";
chr17	HAVANA	exon	48895655	48895861	.	+	.	gene_id "ENSG00000159199.13"; transcript_id "ENCODEHT000457927"; gene_type "protein_coding"; gene_status "KNOWN"; gene_name "ATP5MC1"; transcript_status "NOVEL"; transcript_name "ENCODEHT000457927"; exon_number "4"; exon_id "ENSE00002060378.1"; talon_gene "46988"; talon_transcript "457927"; talon_exon "770165"; exon_status "KNOWN"; level "2"; source "HAVANA";
chr17	HAVANA	transcript	48894167	48895871	.	+	.	gene_id "ENSG00000159199.13"; transcript_id "ENST00000502964.5"; gene_name "ATP5MC1"; gene_status "KNOWN"; gene_type "protein_coding"; transcript_type "retained_intron"; transcript_status "KNOWN"; transcript_name "ATP5MC1-203"; talon_gene "46988"; talon_transcript "165954"; havana_transcript "OTTHUMT00000361089.1"; level "2"; source "HAVANA"; transcript_support_level "2";
chr17	HAVANA	exon	48894167	48894449	.	+	.	gene_id "ENSG00000159199.13"; transcript_id "ENST00000502964.5"; gene_type "protein_coding"; gene_status "KNOWN"; gene_name "ATP5MC1"; transcript_type "retained_intron"; transcript_status "KNOWN"; transcript_name "ATP5MC1-203"; exon_number "1"; exon_id "ENSE00002081238.1"; talon_gene "46988"; talon_transcript "165954"; talon_exon "770167"; exon_status "KNOWN"; level "2"; source "HAVANA";
chr17	HAVANA	exon	48895156	48895334	.	+	.	gene_id "ENSG00000159199.13"; transcript_id "ENST00000502964.5"; gene_type "protein_coding"; gene_status "KNOWN"; gene_name "ATP5MC1"; transcript_type "retained_intron"; transcript_status "KNOWN"; transcript_name "ATP5MC1-203"; exon_number "2"; exon_id "ENSE00003784009.1"; talon_gene "46988"; talon_transcript "165954"; talon_exon "770146"; ccdsid "CCDS11539.1"; exon_status "KNOWN"; level "2"; protein_id "ENSP00000348205.5"; source "HAVANA"; tag "CCDS";
chr17	HAVANA	exon	48895655	48895871	.	+	.	gene_id "ENSG00000159199.13"; transcript_id "ENST00000502964.5"; gene_type "protein_coding"; gene_status "KNOWN"; gene_name "ATP5MC1"; transcript_type "retained_intron"; transcript_status "KNOWN"; transcript_name "ATP5MC1-203"; exon_number "3"; exon_id "ENSE00003624071.1"; talon_gene "46988"; talon_transcript "165954"; talon_exon "770148"; ccdsid "CCDS11539.1"; exon_status "KNOWN"; level "2"; protein_id "ENSP00000348205.5"; source "HAVANA"; tag "CCDS";
chr17	HAVANA	gene	48908369	48929056	.	+	.	gene_id "ENSG00000159202.17"; gene_name "UBE2Z"; gene_status "KNOWN"; gene_type "protein_coding"; talon_gene "46990"; havana_gene "OTTHUMG00000150521.6"; level "2";
chr17	HAVANA	transcript	48908369	48929056	.	+	.	gene_id "ENSG00000159202.17"; transcript_id "ENST00000360943.9"; gene_name "UBE2Z"; gene_status "KNOWN"; gene_type "protein_coding"; transcript_type "protein_coding"; transcript_status "KNOWN"; transcript_name "UBE2Z-201"; talon_gene "46990"; talon_transcript "165957"; ccdsid "CCDS11540.2"; havana_transcript "OTTHUMT00000318724.2"; level "2"; protein_id "ENSP00000354201.5"; source "HAVANA"; tag "CCDS"; transcript_support_level "1";
chr17	HAVANA	exon	48908369	48908820	.	+	.	gene_id "ENSG00000159202.17"; transcript_id "ENST00000360943.9"; gene_type "protein_coding"; gene_status "KNOWN"; gene_name "UBE2Z"; transcript_type "protein_coding"; transcript_status "KNOWN"; transcript_name "UBE2Z-201"; exon_number "1"; exon_id "ENSE00001941444.1"; talon_gene "46990"; talon_transcript "165957"; talon_exon "770173"; ccdsid "CCDS11540.2"; exon_status "KNOWN"; level "2"; protein_id "ENSP00000354201.5"; source "HAVANA"; tag "CCDS";
chr17	HAVANA	exon	48910808	48910880	.	+	.	gene_id "ENSG00000159202.17"; transcript_id "ENST00000360943.9"; gene_type "protein_coding"; gene_status "KNOWN"; gene_name "UBE2Z"; transcript_type "protein_coding"; transcript_status "KNOWN"; transcript_name "UBE2Z-201"; exon_number "2"; exon_id "ENSE00002268930.1"; talon_gene "46990"; talon_transcript "165957"; talon_exon "770175"; ccdsid "CCDS11540.2"; exon_status "KNOWN"; level "2"; protein_id "ENSP00000354201.5"; source "HAVANA"; tag "CCDS";
chr17	HAVANA	exon	48912834	48913021	.	+	.	gene_id "ENSG00000159202.17"; transcript_id "ENST00000360943.9"; gene_type "protein_coding"; gene_status "KNOWN"; gene_name "UBE2Z"; transcript_type "protein_coding"; transcript_status "KNOWN"; transcript_name "UBE2Z-201"; exon_number "3"; exon_id "ENSE00002523559.1"; talon_gene "46990"; talon_transcript "165957"; talon_exon "770177"; ccdsid "CCDS11540.2"; exon_status "KNOWN"; level "2"; protein_id "ENSP00000354201.5"; source "HAVANA"; tag "CCDS";
chr17	HAVANA	exon	48916076	48916187	.	+	.	gene_id "ENSG00000159202.17"; transcript_id "ENST00000360943.9"; gene_type "protein_coding"; gene_status "KNOWN"; gene_name "UBE2Z"; transcript_type "protein_coding"; transcript_status "KNOWN"; transcript_name "UBE2Z-201"; exon_number "4"; exon_id "ENSE00003673850.1"; talon_gene "46990"; talon_transcript "165957"; talon_exon "770179"; ccdsid "CCDS11540.2"; exon_status "KNOWN"; level "2"; protein_id "ENSP00000354201.5"; source "HAVANA"; tag "CCDS";
chr17	HAVANA	exon	48921160	48921272	.	+	.	gene_id "ENSG00000159202.17"; transcript_id "ENST00000360943.9"; gene_type "protein_coding"; gene_status "KNOWN"; gene_name "UBE2Z"; transcript_type "protein_coding"; transcript_status "KNOWN"; transcript_name "UBE2Z-201"; exon_number "5"; exon_id "ENSE00003787815.1"; talon_gene "46990"; talon_transcript "165957"; talon_exon "770181"; ccdsid "CCDS11540.2"; exon_status "KNOWN"; level "2"; protein_id "ENSP00000354201.5"; source "HAVANA"; tag "CCDS";
chr17	HAVANA	exon	48922847	48922937	.	+	.	gene_id "ENSG00000159202.17"; transcript_id "ENST00000360943.9"; gene_type "protein_coding"; gene_status "KNOWN"; gene_name "UBE2Z"; transcript_type "protein_coding"; transcript_status "KNOWN"; transcript_name "UBE2Z-201"; exon_number "6"; exon_id "ENSE00003626798.1"; talon_gene "46990"; talon_transcript "165957"; talon_exon "770183"; ccdsid "CCDS11540.2"; exon_status "KNOWN"; level "2"; protein_id "ENSP00000354201.5"; source "HAVANA"; tag "CCDS";
chr17	HAVANA	exon	48926964	48929056	.	+	.	gene_id "ENSG00000159202.17"; transcript_id "ENST00000360943.9"; gene_type "protein_coding"; gene_status "KNOWN"; gene_name "UBE2Z"; transcript_type "protein_coding"; transcript_status "KNOWN"; transcript_name "UBE2Z-201"; exon_number "7"; exon_id "ENSE00002039756.1"; talon_gene "46990"; talon_transcript "165957"; talon_exon "770185"; ccdsid "CCDS11540.2"; exon_status "KNOWN"; level "2"; protein_id "ENSP00000354201.5"; source "HAVANA"; tag "CCDS";
chr17	HAVANA	transcript	48911179	48929054	.	+	.	gene_id "ENSG00000159202.17"; transcript_id "ENST00000513342.5"; gene_name "UBE2Z"; gene_status "KNOWN"; gene_type "protein_coding"; transcript_type "retained_intron"; transcript_status "KNOWN"; transcript_name "UBE2Z-207"; talon_gene "46990"; talon_transcript "165962"; havana_transcript "OTTHUMT00000361075.1"; level "2"; source "HAVANA"; transcript_support_level "2";
chr17	HAVANA	exon	48911179	48913021	.	+	.	gene_id "ENSG00000159202.17"; transcript_id "ENST00000513342.5"; gene_type "protein_coding"; gene_status "KNOWN"; gene_name "UBE2Z"; transcript_type "retained_intron"; transcript_status "KNOWN"; transcript_name "UBE2Z-207"; exon_number "1"; exon_id "ENSE00002050806.1"; talon_gene "46990"; talon_transcript "165962"; talon_exon "770197"; exon_status "KNOWN"; level "2"; source "HAVANA";
chr17	HAVANA	exon	48916076	48916187	.	+	.	gene_id "ENSG00000159202.17"; transcript_id "ENST00000513342.5"; gene_type "protein_coding"; gene_status "KNOWN"; gene_name "UBE2Z"; transcript_type "retained_intron"; transcript_status "KNOWN"; transcript_name "UBE2Z-207"; exon_number "2"; exon_id "ENSE00003673850.1"; talon_gene "46990"; talon_transcript "165962"; talon_exon "770179"; ccdsid "CCDS11540.2"; exon_status "KNOWN"; level "2"; protein_id "ENSP00000354201.5"; source "HAVANA"; tag "CCDS";
chr17	HAVANA	exon	48921160	48921272	.	+	.	gene_id "ENSG00000159202.17"; transcript_id "ENST00000513342.5"; gene_type "protein_coding"; gene_status "KNOWN"; gene_name "UBE2Z"; transcript_type "retained_intron"; transcript_status "KNOWN"; transcript_name "UBE2Z-207"; exon_number "3"; exon_id "ENSE00003787815.1"; talon_gene "46990"; talon_transcript "165962"; talon_exon "770181"; ccdsid "CCDS11540.2"; exon_status "KNOWN"; level "2"; protein_id "ENSP00000354201.5"; source "HAVANA"; tag "CCDS";
chr17	HAVANA	exon	48922847	48922937	.	+	.	gene_id "ENSG00000159202.17"; transcript_id "ENST00000513342.5"; gene_type "protein_coding"; gene_status "KNOWN"; gene_name "UBE2Z"; transcript_type "retained_intron"; transcript_status "KNOWN"; transcript_name "UBE2Z-207"; exon_number "4"; exon_id "ENSE00003626798.1"; talon_gene "46990"; talon_transcript "165962"; talon_exon "770183"; ccdsid "CCDS11540.2"; exon_status "KNOWN"; level "2"; protein_id "ENSP00000354201.5"; source "HAVANA"; tag "CCDS";
chr17	HAVANA	exon	48926964	48929054	.	+	.	gene_id "ENSG00000159202.17"; transcript_id "ENST00000513342.5"; gene_type "protein_coding"; gene_status "KNOWN"; gene_name "UBE2Z"; transcript_type "retained_intron"; transcript_status "KNOWN"; transcript_name "UBE2Z-207"; exon_number "5"; exon_id "ENSE00002075312.1"; talon_gene "46990"; talon_transcript "165962"; talon_exon "770198"; exon_status "KNOWN"; level "2"; source "HAVANA";
chr17	HAVANA	transcript	48915720	48927155	.	+	.	gene_id "ENSG00000159202.17"; transcript_id "ENST00000506271.1"; gene_name "UBE2Z"; gene_status "KNOWN"; gene_type "protein_coding"; transcript_type "retained_intron"; transcript_status "KNOWN"; transcript_name "UBE2Z-203"; talon_gene "46990"; talon_transcript "165963"; havana_transcript "OTTHUMT00000361081.1"; level "2"; source "HAVANA"; transcript_support_level "2";
chr17	HAVANA	exon	48915720	48916187	.	+	.	gene_id "ENSG00000159202.17"; transcript_id "ENST00000506271.1"; gene_type "protein_coding"; gene_status "KNOWN"; gene_name "UBE2Z"; transcript_type "retained_intron"; transcript_status "KNOWN"; transcript_name "UBE2Z-203"; exon_number "1"; exon_id "ENSE00002031001.1"; talon_gene "46990"; talon_transcript "165963"; talon_exon "770199"; exon_status "KNOWN"; level "2"; source "HAVANA";
chr17	HAVANA	exon	48921160	48921272	.	+	.	gene_id "ENSG00000159202.17"; transcript_id "ENST00000506271.1"; gene_type "protein_coding"; gene_status "KNOWN"; gene_name "UBE2Z"; transcript_type "retained_intron"; transcript_status "KNOWN"; transcript_name "UBE2Z-203"; exon_number "2"; exon_id "ENSE00003787815.1"; talon_gene "46990"; talon_transcript "165963"; talon_exon "770181"; ccdsid "CCDS11540.2"; exon_status "KNOWN"; level "2"; protein_id "ENSP00000354201.5"; source "HAVANA"; tag "CCDS";
chr17	HAVANA	exon	48922847	48922937	.	+	.	gene_id "ENSG00000159202.17"; transcript_id "ENST00000506271.1"; gene_type "protein_coding"; gene_status "KNOWN"; gene_name "UBE2Z"; transcript_type "retained_intron"; transcript_status "KNOWN"; transcript_name "UBE2Z-203"; exon_number "3"; exon_id "ENSE00003626798.1"; talon_gene "46990"; talon_transcript "165963"; talon_exon "770183"; ccdsid "CCDS11540.2"; exon_status "KNOWN"; level "2"; protein_id "ENSP00000354201.5"; source "HAVANA"; tag "CCDS";
chr17	HAVANA	exon	48926964	48927155	.	+	.	gene_id "ENSG00000159202.17"; transcript_id "ENST00000506271.1"; gene_type "protein_coding"; gene_status "KNOWN"; gene_name "UBE2Z"; transcript_type "retained_intron"; transcript_status "KNOWN"; transcript_name "UBE2Z-203"; exon_number "4"; exon_id "ENSE00002038102.1"; talon_gene "46990"; talon_transcript "165963"; talon_exon "770200"; exon_status "KNOWN"; level "2"; source "HAVANA";
chr17	TALON	transcript	48926964	48929056	.	+	.	gene_id "ENSG00000159202.17"; transcript_id "ENCODEHT000458266"; gene_name "UBE2Z"; gene_status "KNOWN"; gene_type "protein_coding"; transcript_status "NOVEL"; transcript_name "ENCODEHT000458266"; talon_gene "46990"; talon_transcript "458266"; ISM_to_IDs "165957,458227,458260"; ISM_transcript "TRUE";
chr17	HAVANA	exon	48926964	48929056	.	+	.	gene_id "ENSG00000159202.17"; transcript_id "ENCODEHT000458266"; gene_type "protein_coding"; gene_status "KNOWN"; gene_name "UBE2Z"; transcript_status "NOVEL"; transcript_name "ENCODEHT000458266"; exon_number "1"; exon_id "ENSE00002039756.1"; talon_gene "46990"; talon_transcript "458266"; talon_exon "770185"; ccdsid "CCDS11540.2"; exon_status "KNOWN"; level "2"; protein_id "ENSP00000354201.5"; source "HAVANA"; tag "CCDS";
chr17	HAVANA	gene	48929316	48933318	.	-	.	gene_id "ENSG00000159210.9"; gene_name "SNF8"; gene_status "KNOWN"; gene_type "protein_coding"; talon_gene "46991"; havana_gene "OTTHUMG00000160569.4"; level "2";
chr17	HAVANA	transcript	48929316	48945117	.	-	.	gene_id "ENSG00000159210.9"; transcript_id "ENST00000502492.5"; gene_name "SNF8"; gene_status "KNOWN"; gene_type "protein_coding"; transcript_type "protein_coding"; transcript_status "KNOWN"; transcript_name "SNF8-202"; talon_gene "46991"; talon_transcript "165965"; ccdsid "CCDS11541.1"; havana_transcript "OTTHUMT00000361172.1"; level "2"; protein_id "ENSP00000421380.1"; source "HAVANA"; tag "CCDS"; transcript_support_level "1";
chr17	HAVANA	exon	48944681	48945117	.	-	.	gene_id "ENSG00000159210.9"; transcript_id "ENST00000502492.5"; gene_type "protein_coding"; gene_status "KNOWN"; gene_name "SNF8"; transcript_type "protein_coding"; transcript_status "KNOWN"; transcript_name "SNF8-202"; exon_number "1"; exon_id "ENSE00002072013.1"; talon_gene "46991"; talon_transcript "165965"; talon_exon "770203"; ccdsid "CCDS11541.1"; exon_status "KNOWN"; level "2"; protein_id "ENSP00000421380.1"; source "HAVANA"; tag "CCDS";
chr17	HAVANA	exon	48943925	48943975	.	-	.	gene_id "ENSG00000159210.9"; transcript_id "ENST00000502492.5"; gene_type "protein_coding"; gene_status "KNOWN"; gene_name "SNF8"; transcript_type "protein_coding"; transcript_status "KNOWN"; transcript_name "SNF8-202"; exon_number "2"; exon_id "ENSE00003506496.1"; talon_gene "46991"; talon_transcript "165965"; talon_exon "770205"; ccdsid "CCDS11541.1"; exon_status "KNOWN"; level "2"; protein_id "ENSP00000421380.1"; source "HAVANA"; tag "CCDS";
chr17	HAVANA	exon	48940924	48941062	.	-	.	gene_id "ENSG00000159210.9"; transcript_id "ENST00000502492.5"; gene_type "protein_coding"; gene_status "KNOWN"; gene_name "SNF8"; transcript_type "protein_coding"; transcript_status "KNOWN"; transcript_name "SNF8-202"; exon_number "3"; exon_id "ENSE00003628912.1"; talon_gene "46991"; talon_transcript "165965"; talon_exon "770207"; ccdsid "CCDS11541.1"; exon_status "KNOWN"; level "2"; protein_id "ENSP00000421380.1"; source "HAVANA"; tag "CCDS";
chr17	HAVANA	exon	48937020	48937124	.	-	.	gene_id "ENSG00000159210.9"; transcript_id "ENST00000502492.5"; gene_type "protein_coding"; gene_status "KNOWN"; gene_name "SNF8"; transcript_type "protein_coding"; transcript_status "KNOWN"; transcript_name "SNF8-202"; exon_number "4"; exon_id "ENSE00003511434.1"; talon_gene "46991"; talon_transcript "165965"; talon_exon "770209"; ccdsid "CCDS11541.1"; exon_status "KNOWN"; level "2"; protein_id "ENSP00000421380.1"; source "HAVANA"; tag "CCDS";
chr17	HAVANA	exon	48936170	48936242	.	-	.	gene_id "ENSG00000159210.9"; transcript_id "ENST00000502492.5"; gene_type "protein_coding"; gene_status "KNOWN"; gene_name "SNF8"; transcript_type "protein_coding"; transcript_status "KNOWN"; transcript_name "SNF8-202"; exon_number "5"; exon_id "ENSE00003593713.1"; talon_gene "46991"; talon_transcript "165965"; talon_exon "770211"; ccdsid "CCDS11541.1"; exon_status "KNOWN"; level "2"; protein_id "ENSP00000421380.1"; source "HAVANA"; tag "CCDS";
chr17	HAVANA	exon	48933205	48933346	.	-	.	gene_id "ENSG00000159210.9"; transcript_id "ENST00000502492.5"; gene_type "protein_coding"; gene_status "KNOWN"; gene_name "SNF8"; transcript_type "protein_coding"; transcript_status "KNOWN"; transcript_name "SNF8-202"; exon_number "6"; exon_id "ENSE00003541096.1"; talon_gene "46991"; talon_transcript "165965"; talon_exon "770213"; ccdsid "CCDS11541.1"; exon_status "KNOWN"; level "2"; protein_id "ENSP00000421380.1"; source "HAVANA"; tag "CCDS";
chr17	HAVANA	exon	48931643	48931717	.	-	.	gene_id "ENSG00000159210.9"; transcript_id "ENST00000502492.5"; gene_type "protein_coding"; gene_status "KNOWN"; gene_name "SNF8"; transcript_type "protein_coding"; transcript_status "KNOWN"; transcript_name "SNF8-202"; exon_number "7"; exon_id "ENSE00003627046.1"; talon_gene "46991"; talon_transcript "165965"; talon_exon "770215"; ccdsid "CCDS11541.1"; exon_status "KNOWN"; level "2"; protein_id "ENSP00000421380.1"; source "HAVANA"; tag "CCDS";
chr17	HAVANA	exon	48929316	48930612	.	-	.	gene_id "ENSG00000159210.9"; transcript_id "ENST00000502492.5"; gene_type "protein_coding"; gene_status "KNOWN"; gene_name "SNF8"; transcript_type "protein_coding"; transcript_status "KNOWN"; transcript_name "SNF8-202"; exon_number "8"; exon_id "ENSE00002025779.1"; talon_gene "46991"; talon_transcript "165965"; talon_exon "770217"; ccdsid "CCDS11541.1"; exon_status "KNOWN"; level "2"; protein_id "ENSP00000421380.1"; source "HAVANA"; tag "CCDS";
chr17	HAVANA	transcript	48930374	48944810	.	-	.	gene_id "ENSG00000159210.9"; transcript_id "ENST00000290330.7"; gene_name "SNF8"; gene_status "KNOWN"; gene_type "protein_coding"; transcript_type "protein_coding"; transcript_status "KNOWN"; transcript_name "SNF8-201"; talon_gene "46991"; talon_transcript "165968"; ccdsid "CCDS82156.1"; havana_transcript "OTTHUMT00000361173.1"; level "2"; protein_id "ENSP00000290330.3"; source "HAVANA"; tag "CCDS"; transcript_support_level "1";
chr17	HAVANA	exon	48944681	48944810	.	-	.	gene_id "ENSG00000159210.9"; transcript_id "ENST00000290330.7"; gene_type "protein_coding"; gene_status "KNOWN"; gene_name "SNF8"; transcript_type "protein_coding"; transcript_status "KNOWN"; transcript_name "SNF8-201"; exon_number "1"; exon_id "ENSE00002062813.1"; talon_gene "46991"; talon_transcript "165968"; talon_exon "770225"; ccdsid "CCDS82156.1"; exon_status "KNOWN"; level "2"; protein_id "ENSP00000290330.3"; source "HAVANA"; tag "CCDS";
chr17	HAVANA	exon	48943925	48943975	.	-	.	gene_id "ENSG00000159210.9"; transcript_id "ENST00000290330.7"; gene_type "protein_coding"; gene_status "KNOWN"; gene_name "SNF8"; transcript_type "protein_coding"; transcript_status "KNOWN"; transcript_name "SNF8-201"; exon_number "2"; exon_id "ENSE00003506496.1"; talon_gene "46991"; talon_transcript "165968"; talon_exon "770205"; ccdsid "CCDS11541.1"; exon_status "KNOWN"; level "2"; protein_id "ENSP00000421380.1"; source "HAVANA"; tag "CCDS";
chr17	HAVANA	exon	48940924	48941062	.	-	.	gene_id "ENSG00000159210.9"; transcript_id "ENST00000290330.7"; gene_type "protein_coding"; gene_status "KNOWN"; gene_name "SNF8"; transcript_type "protein_coding"; transcript_status "KNOWN"; transcript_name "SNF8-201"; exon_number "3"; exon_id "ENSE00003628912.1"; talon_gene "46991"; talon_transcript "165968"; talon_exon "770207"; ccdsid "CCDS11541.1"; exon_status "KNOWN"; level "2"; protein_id "ENSP00000421380.1"; source "HAVANA"; tag "CCDS";
chr17	HAVANA	exon	48937020	48937124	.	-	.	gene_id "ENSG00000159210.9"; transcript_id "ENST00000290330.7"; gene_type "protein_coding"; gene_status "KNOWN"; gene_name "SNF8"; transcript_type "protein_coding"; transcript_status "KNOWN"; transcript_name "SNF8-201"; exon_number "4"; exon_id "ENSE00003511434.1"; talon_gene "46991"; talon_transcript "165968"; talon_exon "770209"; ccdsid "CCDS11541.1"; exon_status "KNOWN"; level "2"; protein_id "ENSP00000421380.1"; source "HAVANA"; tag "CCDS";
chr17	HAVANA	exon	48936170	48936242	.	-	.	gene_id "ENSG00000159210.9"; transcript_id "ENST00000290330.7"; gene_type "protein_coding"; gene_status "KNOWN"; gene_name "SNF8"; transcript_type "protein_coding"; transcript_status "KNOWN"; transcript_name "SNF8-201"; exon_number "5"; exon_id "ENSE00003593713.1"; talon_gene "46991"; talon_transcript "165968"; talon_exon "770211"; ccdsid "CCDS11541.1"; exon_status "KNOWN"; level "2"; protein_id "ENSP00000421380.1"; source "HAVANA"; tag "CCDS";
chr17	HAVANA	exon	48933205	48933346	.	-	.	gene_id "ENSG00000159210.9"; transcript_id "ENST00000290330.7"; gene_type "protein_coding"; gene_status "KNOWN"; gene_name "SNF8"; transcript_type "protein_coding"; transcript_status "KNOWN"; transcript_name "SNF8-201"; exon_number "6"; exon_id "ENSE00003541096.1"; talon_gene "46991"; talon_transcript "165968"; talon_exon "770213"; ccdsid "CCDS11541.1"; exon_status "KNOWN"; level "2"; protein_id "ENSP00000421380.1"; source "HAVANA"; tag "CCDS";
chr17	HAVANA	exon	48931643	48931714	.	-	.	gene_id "ENSG00000159210.9"; transcript_id "ENST00000290330.7"; gene_type "protein_coding"; gene_status "KNOWN"; gene_name "SNF8"; transcript_type "protein_coding"; transcript_status "KNOWN"; transcript_name "SNF8-201"; exon_number "7"; exon_id "ENSE00002075054.1"; talon_gene "46991"; talon_transcript "165968"; talon_exon "770227"; ccdsid "CCDS82156.1"; exon_status "KNOWN"; level "2"; protein_id "ENSP00000290330.3"; source "HAVANA"; tag "CCDS";
chr17	HAVANA	exon	48930374	48930612	.	-	.	gene_id "ENSG00000159210.9"; transcript_id "ENST00000290330.7"; gene_type "protein_coding"; gene_status "KNOWN"; gene_name "SNF8"; transcript_type "protein_coding"; transcript_status "KNOWN"; transcript_name "SNF8-201"; exon_number "8"; exon_id "ENSE00001110804.3"; talon_gene "46991"; talon_transcript "165968"; talon_exon "770228"; ccdsid "CCDS82156.1"; exon_status "KNOWN"; level "2"; protein_id "ENSP00000290330.3"; source "HAVANA"; tag "CCDS";
chr17	HAVANA	transcript	48930388	48933591	.	-	.	gene_id "ENSG00000159210.9"; transcript_id "ENST00000515572.5"; gene_name "SNF8"; gene_status "KNOWN"; gene_type "protein_coding"; transcript_type "retained_intron"; transcript_status "KNOWN"; transcript_name "SNF8-215"; talon_gene "46991"; talon_transcript "165970"; havana_transcript "OTTHUMT00000361183.1"; level "2"; source "HAVANA"; transcript_support_level "2";
chr17	HAVANA	exon	48933205	48933591	.	-	.	gene_id "ENSG00000159210.9"; transcript_id "ENST00000515572.5"; gene_type "protein_coding"; gene_status "KNOWN"; gene_name "SNF8"; transcript_type "retained_intron"; transcript_status "KNOWN"; transcript_name "SNF8-215"; exon_number "1"; exon_id "ENSE00002084849.1"; talon_gene "46991"; talon_transcript "165970"; talon_exon "770234"; exon_status "KNOWN"; level "2"; source "HAVANA";
chr17	HAVANA	exon	48931643	48931717	.	-	.	gene_id "ENSG00000159210.9"; transcript_id "ENST00000515572.5"; gene_type "protein_coding"; gene_status "KNOWN"; gene_name "SNF8"; transcript_type "retained_intron"; transcript_status "KNOWN"; transcript_name "SNF8-215"; exon_number "2"; exon_id "ENSE00003627046.1"; talon_gene "46991"; talon_transcript "165970"; talon_exon "770215"; ccdsid "CCDS11541.1"; exon_status "KNOWN"; level "2"; protein_id "ENSP00000421380.1"; source "HAVANA"; tag "CCDS";
chr17	HAVANA	exon	48930388	48930612	.	-	.	gene_id "ENSG00000159210.9"; transcript_id "ENST00000515572.5"; gene_type "protein_coding"; gene_status "KNOWN"; gene_name "SNF8"; transcript_type "retained_intron"; transcript_status "KNOWN"; transcript_name "SNF8-215"; exon_number "3"; exon_id "ENSE00002025947.1"; talon_gene "46991"; talon_transcript "165970"; talon_exon "770235"; exon_status "KNOWN"; level "2"; source "HAVANA";
chr17	HAVANA	transcript	48930390	48933318	.	-	.	gene_id "ENSG00000159210.9"; transcript_id "ENST00000504000.1"; gene_name "SNF8"; gene_status "KNOWN"; gene_type "protein_coding"; transcript_type "retained_intron"; transcript_status "KNOWN"; transcript_name "SNF8-203"; talon_gene "46991"; talon_transcript "165971"; havana_transcript "OTTHUMT00000361174.1"; level "2"; source "HAVANA"; transcript_support_level "2";
chr17	HAVANA	exon	48931643	48933318	.	-	.	gene_id "ENSG00000159210.9"; transcript_id "ENST00000504000.1"; gene_type "protein_coding"; gene_status "KNOWN"; gene_name "SNF8"; transcript_type "retained_intron"; transcript_status "KNOWN"; transcript_name "SNF8-203"; exon_number "1"; exon_id "ENSE00002054500.1"; talon_gene "46991"; talon_transcript "165971"; talon_exon "770236"; exon_status "KNOWN"; level "2"; source "HAVANA";
chr17	HAVANA	exon	48930390	48930612	.	-	.	gene_id "ENSG00000159210.9"; transcript_id "ENST00000504000.1"; gene_type "protein_coding"; gene_status "KNOWN"; gene_name "SNF8"; transcript_type "retained_intron"; transcript_status "KNOWN"; transcript_name "SNF8-203"; exon_number "2"; exon_id "ENSE00002069649.1"; talon_gene "46991"; talon_transcript "165971"; talon_exon "770237"; exon_status "KNOWN"; level "2"; source "HAVANA";
chr17	HAVANA	gene	48997412	49049444	.	+	.	gene_id "ENSG00000159217.9"; gene_name "IGF2BP1"; gene_status "KNOWN"; gene_type "protein_coding"; talon_gene "46997"; havana_gene "OTTHUMG00000161173.2"; level "2"; tag "overlapping_locus";
chr17	HAVANA	transcript	48997412	49055650	.	+	.	gene_id "ENSG00000159217.9"; transcript_id "ENST00000290341.7"; gene_name "IGF2BP1"; gene_status "KNOWN"; gene_type "protein_coding"; transcript_type "protein_coding"; transcript_status "KNOWN"; transcript_name "IGF2BP1-201"; talon_gene "46997"; talon_transcript "165987"; ccdsid "CCDS11543.1"; havana_transcript "OTTHUMT00000364046.1"; level "2"; protein_id "ENSP00000290341.3"; source "HAVANA"; tag "CCDS"; transcript_support_level "1";
chr17	HAVANA	exon	48997412	48997920	.	+	.	gene_id "ENSG00000159217.9"; transcript_id "ENST00000290341.7"; gene_type "protein_coding"; gene_status "KNOWN"; gene_name "IGF2BP1"; transcript_type "protein_coding"; transcript_status "KNOWN"; transcript_name "IGF2BP1-201"; exon_number "1"; exon_id "ENSE00001218478.3"; talon_gene "46997"; talon_transcript "165987"; talon_exon "770286"; ccdsid "CCDS11543.1"; exon_status "KNOWN"; level "2"; protein_id "ENSP00000290341.3"; source "HAVANA"; tag "CCDS";
chr17	HAVANA	exon	48999109	48999169	.	+	.	gene_id "ENSG00000159217.9"; transcript_id "ENST00000290341.7"; gene_type "protein_coding"; gene_status "KNOWN"; gene_name "IGF2BP1"; transcript_type "protein_coding"; transcript_status "KNOWN"; transcript_name "IGF2BP1-201"; exon_number "2"; exon_id "ENSE00003522199.1"; talon_gene "46997"; talon_transcript "165987"; talon_exon "770288"; ccdsid "CCDS11543.1"; exon_status "KNOWN"; level "2"; protein_id "ENSP00000290341.3"; source "HAVANA"; tag "CCDS";
chr17	HAVANA	exon	49025618	49025666	.	+	.	gene_id "ENSG00000159217.9"; transcript_id "ENST00000290341.7"; gene_type "protein_coding"; gene_status "KNOWN"; gene_name "IGF2BP1"; transcript_type "protein_coding"; transcript_status "KNOWN"; transcript_name "IGF2BP1-201"; exon_number "3"; exon_id "ENSE00003546926.1"; talon_gene "46997"; talon_transcript "165987"; talon_exon "770290"; ccdsid "CCDS11543.1"; exon_status "KNOWN"; level "2"; protein_id "ENSP00000290341.3"; source "HAVANA"; tag "CCDS";
chr17	HAVANA	exon	49026466	49026517	.	+	.	gene_id "ENSG00000159217.9"; transcript_id "ENST00000290341.7"; gene_type "protein_coding"; gene_status "KNOWN"; gene_name "IGF2BP1"; transcript_type "protein_coding"; transcript_status "KNOWN"; transcript_name "IGF2BP1-201"; exon_number "4"; exon_id "ENSE00003610403.1"; talon_gene "46997"; talon_transcript "165987"; talon_exon "770292"; ccdsid "CCDS11543.1"; exon_status "KNOWN"; level "2"; protein_id "ENSP00000290341.3"; source "HAVANA"; tag "CCDS";
chr17	HAVANA	exon	49031910	49031973	.	+	.	gene_id "ENSG00000159217.9"; transcript_id "ENST00000290341.7"; gene_type "protein_coding"; gene_status "KNOWN"; gene_name "IGF2BP1"; transcript_type "protein_coding"; transcript_status "KNOWN"; transcript_name "IGF2BP1-201"; exon_number "5"; exon_id "ENSE00003627691.1"; talon_gene "46997"; talon_transcript "165987"; talon_exon "770294"; ccdsid "CCDS11543.1"; exon_status "KNOWN"; level "2"; protein_id "ENSP00000290341.3"; source "HAVANA"; tag "CCDS";
chr17	HAVANA	exon	49038168	49038449	.	+	.	gene_id "ENSG00000159217.9"; transcript_id "ENST00000290341.7"; gene_type "protein_coding"; gene_status "KNOWN"; gene_name "IGF2BP1"; transcript_type "protein_coding"; transcript_status "KNOWN"; transcript_name "IGF2BP1-201"; exon_number "6"; exon_id "ENSE00001044079.1"; talon_gene "46997"; talon_transcript "165987"; talon_exon "770296"; ccdsid "CCDS11543.1"; exon_status "KNOWN"; level "2"; protein_id "ENSP00000290341.3"; source "HAVANA"; tag "CCDS";
chr17	HAVANA	exon	49039957	49040091	.	+	.	gene_id "ENSG00000159217.9"; transcript_id "ENST00000290341.7"; gene_type "protein_coding"; gene_status "KNOWN"; gene_name "IGF2BP1"; transcript_type "protein_coding"; transcript_status "KNOWN"; transcript_name "IGF2BP1-201"; exon_number "7"; exon_id "ENSE00001157717.1"; talon_gene "46997"; talon_transcript "165987"; talon_exon "770298"; ccdsid "CCDS11543.1"; exon_status "KNOWN"; level "2"; protein_id "ENSP00000290341.3"; source "HAVANA"; tag "CCDS";
chr17	HAVANA	exon	49041378	49041500	.	+	.	gene_id "ENSG00000159217.9"; transcript_id "ENST00000290341.7"; gene_type "protein_coding"; gene_status "KNOWN"; gene_name "IGF2BP1"; transcript_type "protein_coding"; transcript_status "KNOWN"; transcript_name "IGF2BP1-201"; exon_number "8"; exon_id "ENSE00001157711.1"; talon_gene "46997"; talon_transcript "165987"; talon_exon "770300"; ccdsid "CCDS11543.1"; exon_status "KNOWN"; level "2"; protein_id "ENSP00000290341.3"; source "HAVANA"; tag "CCDS";
chr17	HAVANA	exon	49042242	49042377	.	+	.	gene_id "ENSG00000159217.9"; transcript_id "ENST00000290341.7"; gene_type "protein_coding"; gene_status "KNOWN"; gene_name "IGF2BP1"; transcript_type "protein_coding"; transcript_status "KNOWN"; transcript_name "IGF2BP1-201"; exon_number "9"; exon_id "ENSE00001157710.1"; talon_gene "46997"; talon_transcript "165987"; talon_exon "770302"; ccdsid "CCDS11543.1"; exon_status "KNOWN"; level "2"; protein_id "ENSP00000290341.3"; source "HAVANA"; tag "CCDS";
chr17	HAVANA	exon	49043428	49043550	.	+	.	gene_id "ENSG00000159217.9"; transcript_id "ENST00000290341.7"; gene_type "protein_coding"; gene_status "KNOWN"; gene_name "IGF2BP1"; transcript_type "protein_coding"; transcript_status "KNOWN"; transcript_name "IGF2BP1-201"; exon_number "10"; exon_id "ENSE00001157704.1"; talon_gene "46997"; talon_transcript "165987"; talon_exon "770304"; ccdsid "CCDS11543.1"; exon_status "KNOWN"; level "2"; protein_id "ENSP00000290341.3"; source "HAVANA"; tag "CCDS";
chr17	HAVANA	exon	49043967	49044086	.	+	.	gene_id "ENSG00000159217.9"; transcript_id "ENST00000290341.7"; gene_type "protein_coding"; gene_status "KNOWN"; gene_name "IGF2BP1"; transcript_type "protein_coding"; transcript_status "KNOWN"; transcript_name "IGF2BP1-201"; exon_number "11"; exon_id "ENSE00001157701.1"; talon_gene "46997"; talon_transcript "165987"; talon_exon "770306"; ccdsid "CCDS11543.1"; exon_status "KNOWN"; level "2"; protein_id "ENSP00000290341.3"; source "HAVANA"; tag "CCDS";
chr17	HAVANA	exon	49044991	49045065	.	+	.	gene_id "ENSG00000159217.9"; transcript_id "ENST00000290341.7"; gene_type "protein_coding"; gene_status "KNOWN"; gene_name "IGF2BP1"; transcript_type "protein_coding"; transcript_status "KNOWN"; transcript_name "IGF2BP1-201"; exon_number "12"; exon_id "ENSE00001157695.1"; talon_gene "46997"; talon_transcript "165987"; talon_exon "770308"; ccdsid "CCDS11543.1"; exon_status "KNOWN"; level "2"; protein_id "ENSP00000290341.3"; source "HAVANA"; tag "CCDS";
chr17	HAVANA	exon	49045890	49046021	.	+	.	gene_id "ENSG00000159217.9"; transcript_id "ENST00000290341.7"; gene_type "protein_coding"; gene_status "KNOWN"; gene_name "IGF2BP1"; transcript_type "protein_coding"; transcript_status "KNOWN"; transcript_name "IGF2BP1-201"; exon_number "13"; exon_id "ENSE00001642472.1"; talon_gene "46997"; talon_transcript "165987"; talon_exon "770310"; ccdsid "CCDS11543.1"; exon_status "KNOWN"; level "2"; protein_id "ENSP00000290341.3"; source "HAVANA"; tag "CCDS";
chr17	HAVANA	exon	49046260	49046373	.	+	.	gene_id "ENSG00000159217.9"; transcript_id "ENST00000290341.7"; gene_type "protein_coding"; gene_status "KNOWN"; gene_name "IGF2BP1"; transcript_type "protein_coding"; transcript_status "KNOWN"; transcript_name "IGF2BP1-201"; exon_number "14"; exon_id "ENSE00001157684.1"; talon_gene "46997"; talon_transcript "165987"; talon_exon "770312"; ccdsid "CCDS11543.1"; exon_status "KNOWN"; level "2"; protein_id "ENSP00000290341.3"; source "HAVANA"; tag "CCDS";
chr17	HAVANA	exon	49049352	49055650	.	+	.	gene_id "ENSG00000159217.9"; transcript_id "ENST00000290341.7"; gene_type "protein_coding"; gene_status "KNOWN"; gene_name "IGF2BP1"; transcript_type "protein_coding"; transcript_status "KNOWN"; transcript_name "IGF2BP1-201"; exon_number "15"; exon_id "ENSE00001218472.6"; talon_gene "46997"; talon_transcript "165987"; talon_exon "770314"; ccdsid "CCDS11543.1"; exon_status "KNOWN"; level "2"; protein_id "ENSP00000290341.3"; source "HAVANA"; tag "CCDS";
chr17	HAVANA	transcript	48997746	49049444	.	+	.	gene_id "ENSG00000159217.9"; transcript_id "ENST00000431824.2"; gene_name "IGF2BP1"; gene_status "KNOWN"; gene_type "protein_coding"; transcript_type "protein_coding"; transcript_status "KNOWN"; transcript_name "IGF2BP1-202"; talon_gene "46997"; talon_transcript "165989"; ccdsid "CCDS54138.1"; havana_transcript "OTTHUMT00000364047.2"; level "2"; protein_id "ENSP00000389135.2"; source "HAVANA"; tag "CCDS"; transcript_support_level "1";
chr17	HAVANA	exon	48997746	48997920	.	+	.	gene_id "ENSG00000159217.9"; transcript_id "ENST00000431824.2"; gene_type "protein_coding"; gene_status "KNOWN"; gene_name "IGF2BP1"; transcript_type "protein_coding"; transcript_status "KNOWN"; transcript_name "IGF2BP1-202"; exon_number "1"; exon_id "ENSE00002068053.1"; talon_gene "46997"; talon_transcript "165989"; talon_exon "770318"; ccdsid "CCDS54138.1"; exon_status "KNOWN"; level "2"; protein_id "ENSP00000389135.2"; source "HAVANA"; tag "CCDS";
chr17	HAVANA	exon	48999109	48999169	.	+	.	gene_id "ENSG00000159217.9"; transcript_id "ENST00000431824.2"; gene_type "protein_coding"; gene_status "KNOWN"; gene_name "IGF2BP1"; transcript_type "protein_coding"; transcript_status "KNOWN"; transcript_name "IGF2BP1-202"; exon_number "2"; exon_id "ENSE00003522199.1"; talon_gene "46997"; talon_transcript "165989"; talon_exon "770288"; ccdsid "CCDS11543.1"; exon_status "KNOWN"; level "2"; protein_id "ENSP00000290341.3"; source "HAVANA"; tag "CCDS";
chr17	HAVANA	exon	49025618	49025666	.	+	.	gene_id "ENSG00000159217.9"; transcript_id "ENST00000431824.2"; gene_type "protein_coding"; gene_status "KNOWN"; gene_name "IGF2BP1"; transcript_type "protein_coding"; transcript_status "KNOWN"; transcript_name "IGF2BP1-202"; exon_number "3"; exon_id "ENSE00003546926.1"; talon_gene "46997"; talon_transcript "165989"; talon_exon "770290"; ccdsid "CCDS11543.1"; exon_status "KNOWN"; level "2"; protein_id "ENSP00000290341.3"; source "HAVANA"; tag "CCDS";
chr17	HAVANA	exon	49026466	49026517	.	+	.	gene_id "ENSG00000159217.9"; transcript_id "ENST00000431824.2"; gene_type "protein_coding"; gene_status "KNOWN"; gene_name "IGF2BP1"; transcript_type "protein_coding"; transcript_status "KNOWN"; transcript_name "IGF2BP1-202"; exon_number "4"; exon_id "ENSE00003610403.1"; talon_gene "46997"; talon_transcript "165989"; talon_exon "770292"; ccdsid "CCDS11543.1"; exon_status "KNOWN"; level "2"; protein_id "ENSP00000290341.3"; source "HAVANA"; tag "CCDS";
chr17	HAVANA	exon	49031910	49031973	.	+	.	gene_id "ENSG00000159217.9"; transcript_id "ENST00000431824.2"; gene_type "protein_coding"; gene_status "KNOWN"; gene_name "IGF2BP1"; transcript_type "protein_coding"; transcript_status "KNOWN"; transcript_name "IGF2BP1-202"; exon_number "5"; exon_id "ENSE00003627691.1"; talon_gene "46997"; talon_transcript "165989"; talon_exon "770294"; ccdsid "CCDS11543.1"; exon_status "KNOWN"; level "2"; protein_id "ENSP00000290341.3"; source "HAVANA"; tag "CCDS";
chr17	HAVANA	exon	49041378	49041500	.	+	.	gene_id "ENSG00000159217.9"; transcript_id "ENST00000431824.2"; gene_type "protein_coding"; gene_status "KNOWN"; gene_name "IGF2BP1"; transcript_type "protein_coding"; transcript_status "KNOWN"; transcript_name "IGF2BP1-202"; exon_number "6"; exon_id "ENSE00001157711.1"; talon_gene "46997"; talon_transcript "165989"; talon_exon "770300"; ccdsid "CCDS11543.1"; exon_status "KNOWN"; level "2"; protein_id "ENSP00000290341.3"; source "HAVANA"; tag "CCDS";
chr17	HAVANA	exon	49042242	49042377	.	+	.	gene_id "ENSG00000159217.9"; transcript_id "ENST00000431824.2"; gene_type "protein_coding"; gene_status "KNOWN"; gene_name "IGF2BP1"; transcript_type "protein_coding"; transcript_status "KNOWN"; transcript_name "IGF2BP1-202"; exon_number "7"; exon_id "ENSE00001157710.1"; talon_gene "46997"; talon_transcript "165989"; talon_exon "770302"; ccdsid "CCDS11543.1"; exon_status "KNOWN"; level "2"; protein_id "ENSP00000290341.3"; source "HAVANA"; tag "CCDS";
chr17	HAVANA	exon	49043428	49043550	.	+	.	gene_id "ENSG00000159217.9"; transcript_id "ENST00000431824.2"; gene_type "protein_coding"; gene_status "KNOWN"; gene_name "IGF2BP1"; transcript_type "protein_coding"; transcript_status "KNOWN"; transcript_name "IGF2BP1-202"; exon_number "8"; exon_id "ENSE00001157704.1"; talon_gene "46997"; talon_transcript "165989"; talon_exon "770304"; ccdsid "CCDS11543.1"; exon_status "KNOWN"; level "2"; protein_id "ENSP00000290341.3"; source "HAVANA"; tag "CCDS";
chr17	HAVANA	exon	49043967	49044086	.	+	.	gene_id "ENSG00000159217.9"; transcript_id "ENST00000431824.2"; gene_type "protein_coding"; gene_status "KNOWN"; gene_name "IGF2BP1"; transcript_type "protein_coding"; transcript_status "KNOWN"; transcript_name "IGF2BP1-202"; exon_number "9"; exon_id "ENSE00001157701.1"; talon_gene "46997"; talon_transcript "165989"; talon_exon "770306"; ccdsid "CCDS11543.1"; exon_status "KNOWN"; level "2"; protein_id "ENSP00000290341.3"; source "HAVANA"; tag "CCDS";
chr17	HAVANA	exon	49044991	49045065	.	+	.	gene_id "ENSG00000159217.9"; transcript_id "ENST00000431824.2"; gene_type "protein_coding"; gene_status "KNOWN"; gene_name "IGF2BP1"; transcript_type "protein_coding"; transcript_status "KNOWN"; transcript_name "IGF2BP1-202"; exon_number "10"; exon_id "ENSE00001157695.1"; talon_gene "46997"; talon_transcript "165989"; talon_exon "770308"; ccdsid "CCDS11543.1"; exon_status "KNOWN"; level "2"; protein_id "ENSP00000290341.3"; source "HAVANA"; tag "CCDS";
chr17	HAVANA	exon	49045890	49046021	.	+	.	gene_id "ENSG00000159217.9"; transcript_id "ENST00000431824.2"; gene_type "protein_coding"; gene_status "KNOWN"; gene_name "IGF2BP1"; transcript_type "protein_coding"; transcript_status "KNOWN"; transcript_name "IGF2BP1-202"; exon_number "11"; exon_id "ENSE00001642472.1"; talon_gene "46997"; talon_transcript "165989"; talon_exon "770310"; ccdsid "CCDS11543.1"; exon_status "KNOWN"; level "2"; protein_id "ENSP00000290341.3"; source "HAVANA"; tag "CCDS";
chr17	HAVANA	exon	49046260	49046373	.	+	.	gene_id "ENSG00000159217.9"; transcript_id "ENST00000431824.2"; gene_type "protein_coding"; gene_status "KNOWN"; gene_name "IGF2BP1"; transcript_type "protein_coding"; transcript_status "KNOWN"; transcript_name "IGF2BP1-202"; exon_number "12"; exon_id "ENSE00001157684.1"; talon_gene "46997"; talon_transcript "165989"; talon_exon "770312"; ccdsid "CCDS11543.1"; exon_status "KNOWN"; level "2"; protein_id "ENSP00000290341.3"; source "HAVANA"; tag "CCDS";
chr17	HAVANA	exon	49049352	49049444	.	+	.	gene_id "ENSG00000159217.9"; transcript_id "ENST00000431824.2"; gene_type "protein_coding"; gene_status "KNOWN"; gene_name "IGF2BP1"; transcript_type "protein_coding"; transcript_status "KNOWN"; transcript_name "IGF2BP1-202"; exon_number "13"; exon_id "ENSE00002082006.1"; talon_gene "46997"; talon_transcript "165989"; talon_exon "770320"; ccdsid "CCDS54138.1"; exon_status "KNOWN"; level "2"; protein_id "ENSP00000389135.2"; source "HAVANA"; tag "CCDS";
chr17	HAVANA	gene	49206229	49210574	.	-	.	gene_id "ENSG00000167083.6"; gene_name "GNGT2"; gene_status "KNOWN"; gene_type "protein_coding"; talon_gene "47005"; havana_gene "OTTHUMG00000161308.2"; level "2";
chr17	TALON	transcript	49206229	49210574	.	-	.	gene_id "ENSG00000167083.6"; transcript_id "ENCODEHT000458404"; gene_name "GNGT2"; gene_status "KNOWN"; gene_type "protein_coding"; transcript_status "NOVEL"; transcript_name "ENCODEHT000458404"; talon_gene "47005"; talon_transcript "458404"; NNC_transcript "TRUE";
chr17	TALON	exon	49210400	49210574	.	-	.	gene_id "ENSG00000167083.6"; transcript_id "ENCODEHT000458404"; gene_type "protein_coding"; gene_status "KNOWN"; gene_name "GNGT2"; transcript_status "NOVEL"; transcript_name "ENCODEHT000458404"; exon_number "1"; exon_id "1229139"; talon_gene "47005"; talon_transcript "458404"; talon_exon "1229139"; exon_status "NOVEL";
chr17	HAVANA	exon	49208845	49208954	.	-	.	gene_id "ENSG00000167083.6"; transcript_id "ENCODEHT000458404"; gene_type "protein_coding"; gene_status "KNOWN"; gene_name "GNGT2"; transcript_status "NOVEL"; transcript_name "ENCODEHT000458404"; exon_number "2"; exon_id "ENSE00001109469.1"; talon_gene "47005"; talon_transcript "458404"; talon_exon "770381"; ccdsid "CCDS11545.1"; exon_status "KNOWN"; level "2"; protein_id "ENSP00000426022.1"; source "HAVANA"; tag "CCDS";
chr17	HAVANA	exon	49207339	49207444	.	-	.	gene_id "ENSG00000167083.6"; transcript_id "ENCODEHT000458404"; gene_type "protein_coding"; gene_status "KNOWN"; gene_name "GNGT2"; transcript_status "NOVEL"; transcript_name "ENCODEHT000458404"; exon_number "3"; exon_id "ENSE00001192892.1"; talon_gene "47005"; talon_transcript "458404"; talon_exon "770374"; ccdsid "CCDS11545.1"; exon_status "KNOWN"; level "2"; protein_id "ENSP00000420946.1"; source "HAVANA"; tag "basic";
chr17	HAVANA	exon	49206229	49206882	.	-	.	gene_id "ENSG00000167083.6"; transcript_id "ENCODEHT000458404"; gene_type "protein_coding"; gene_status "KNOWN"; gene_name "GNGT2"; transcript_status "NOVEL"; transcript_name "ENCODEHT000458404"; exon_number "4"; exon_id "ENSE00001192890.2"; talon_gene "47005"; talon_transcript "458404"; talon_exon "770382"; ccdsid "CCDS11545.1"; exon_status "KNOWN"; level "2"; protein_id "ENSP00000426022.1"; source "HAVANA"; tag "CCDS";
chr17	HAVANA	transcript	49206579	49209217	.	-	.	gene_id "ENSG00000167083.6"; transcript_id "ENST00000515635.5"; gene_name "GNGT2"; gene_status "KNOWN"; gene_type "protein_coding"; transcript_type "protein_coding"; transcript_status "KNOWN"; transcript_name "GNGT2-206"; talon_gene "47005"; talon_transcript "166005"; ccdsid "CCDS11545.1"; havana_transcript "OTTHUMT00000364483.1"; level "2"; protein_id "ENSP00000423924.1"; source "HAVANA"; tag "CCDS"; transcript_support_level "1";
chr17	HAVANA	exon	49208845	49209217	.	-	.	gene_id "ENSG00000167083.6"; transcript_id "ENST00000515635.5"; gene_type "protein_coding"; gene_status "KNOWN"; gene_name "GNGT2"; transcript_type "protein_coding"; transcript_status "KNOWN"; transcript_name "GNGT2-206"; exon_number "1"; exon_id "ENSE00002052897.1"; talon_gene "47005"; talon_transcript "166005"; talon_exon "770386"; ccdsid "CCDS11545.1"; exon_status "KNOWN"; level "2"; protein_id "ENSP00000423924.1"; source "HAVANA"; tag "CCDS";
chr17	HAVANA	exon	49207339	49207444	.	-	.	gene_id "ENSG00000167083.6"; transcript_id "ENST00000515635.5"; gene_type "protein_coding"; gene_status "KNOWN"; gene_name "GNGT2"; transcript_type "protein_coding"; transcript_status "KNOWN"; transcript_name "GNGT2-206"; exon_number "2"; exon_id "ENSE00001192892.1"; talon_gene "47005"; talon_transcript "166005"; talon_exon "770374"; ccdsid "CCDS11545.1"; exon_status "KNOWN"; level "2"; protein_id "ENSP00000420946.1"; source "HAVANA"; tag "basic";
chr17	HAVANA	exon	49206579	49206882	.	-	.	gene_id "ENSG00000167083.6"; transcript_id "ENST00000515635.5"; gene_type "protein_coding"; gene_status "KNOWN"; gene_name "GNGT2"; transcript_type "protein_coding"; transcript_status "KNOWN"; transcript_name "GNGT2-206"; exon_number "3"; exon_id "ENSE00002029473.1"; talon_gene "47005"; talon_transcript "166005"; talon_exon "770387"; ccdsid "CCDS11545.1"; exon_status "KNOWN"; level "2"; protein_id "ENSP00000423924.1"; source "HAVANA"; tag "CCDS";
chr17	HAVANA	transcript	49206645	49210574	.	-	.	gene_id "ENSG00000167083.6"; transcript_id "ENST00000507680.5"; gene_name "GNGT2"; gene_status "KNOWN"; gene_type "protein_coding"; transcript_type "protein_coding"; transcript_status "KNOWN"; transcript_name "GNGT2-203"; talon_gene "47005"; talon_transcript "166006"; ccdsid "CCDS11545.1"; havana_transcript "OTTHUMT00000364484.1"; level "2"; protein_id "ENSP00000421710.1"; source "HAVANA"; tag "CCDS"; transcript_support_level "4";
chr17	HAVANA	exon	49210444	49210574	.	-	.	gene_id "ENSG00000167083.6"; transcript_id "ENST00000507680.5"; gene_type "protein_coding"; gene_status "KNOWN"; gene_name "GNGT2"; transcript_type "protein_coding"; transcript_status "KNOWN"; transcript_name "GNGT2-203"; exon_number "1"; exon_id "ENSE00002038629.1"; talon_gene "47005"; talon_transcript "166006"; talon_exon "770388"; ccdsid "CCDS11545.1"; exon_status "KNOWN"; level "2"; protein_id "ENSP00000421710.1"; source "HAVANA"; tag "CCDS";
chr17	HAVANA	exon	49208845	49208954	.	-	.	gene_id "ENSG00000167083.6"; transcript_id "ENST00000507680.5"; gene_type "protein_coding"; gene_status "KNOWN"; gene_name "GNGT2"; transcript_type "protein_coding"; transcript_status "KNOWN"; transcript_name "GNGT2-203"; exon_number "2"; exon_id "ENSE00001109469.1"; talon_gene "47005"; talon_transcript "166006"; talon_exon "770381"; ccdsid "CCDS11545.1"; exon_status "KNOWN"; level "2"; protein_id "ENSP00000426022.1"; source "HAVANA"; tag "CCDS";
chr17	HAVANA	exon	49207339	49207444	.	-	.	gene_id "ENSG00000167083.6"; transcript_id "ENST00000507680.5"; gene_type "protein_coding"; gene_status "KNOWN"; gene_name "GNGT2"; transcript_type "protein_coding"; transcript_status "KNOWN"; transcript_name "GNGT2-203"; exon_number "3"; exon_id "ENSE00001192892.1"; talon_gene "47005"; talon_transcript "166006"; talon_exon "770374"; ccdsid "CCDS11545.1"; exon_status "KNOWN"; level "2"; protein_id "ENSP00000420946.1"; source "HAVANA"; tag "basic";
chr17	HAVANA	exon	49206645	49206882	.	-	.	gene_id "ENSG00000167083.6"; transcript_id "ENST00000507680.5"; gene_type "protein_coding"; gene_status "KNOWN"; gene_name "GNGT2"; transcript_type "protein_coding"; transcript_status "KNOWN"; transcript_name "GNGT2-203"; exon_number "4"; exon_id "ENSE00002045643.1"; talon_gene "47005"; talon_transcript "166006"; talon_exon "770390"; ccdsid "CCDS11545.1"; exon_status "KNOWN"; level "2"; protein_id "ENSP00000421710.1"; source "HAVANA"; tag "CCDS";
chr17	HAVANA	gene	49210227	49223225	.	+	.	gene_id "ENSG00000108798.8"; gene_name "ABI3"; gene_status "KNOWN"; gene_type "protein_coding"; talon_gene "47006"; havana_gene "OTTHUMG00000161306.2"; level "2";
chr17	HAVANA	transcript	49210227	49223225	.	+	.	gene_id "ENSG00000108798.8"; transcript_id "ENST00000225941.5"; gene_name "ABI3"; gene_status "KNOWN"; gene_type "protein_coding"; transcript_type "protein_coding"; transcript_status "KNOWN"; transcript_name "ABI3-201"; talon_gene "47006"; talon_transcript "166008"; ccdsid "CCDS11546.1"; havana_transcript "OTTHUMT00000364475.1"; level "2"; protein_id "ENSP00000225941.1"; source "HAVANA"; tag "CCDS"; transcript_support_level "1";
chr17	HAVANA	exon	49210227	49210841	.	+	.	gene_id "ENSG00000108798.8"; transcript_id "ENST00000225941.5"; gene_type "protein_coding"; gene_status "KNOWN"; gene_name "ABI3"; transcript_type "protein_coding"; transcript_status "KNOWN"; transcript_name "ABI3-201"; exon_number "1"; exon_id "ENSE00001287516.1"; talon_gene "47006"; talon_transcript "166008"; talon_exon "770394"; ccdsid "CCDS11546.1"; exon_status "KNOWN"; level "2"; protein_id "ENSP00000225941.1"; source "HAVANA"; tag "CCDS";
chr17	HAVANA	exon	49216531	49216698	.	+	.	gene_id "ENSG00000108798.8"; transcript_id "ENST00000225941.5"; gene_type "protein_coding"; gene_status "KNOWN"; gene_name "ABI3"; transcript_type "protein_coding"; transcript_status "KNOWN"; transcript_name "ABI3-201"; exon_number "2"; exon_id "ENSE00000819755.1"; talon_gene "47006"; talon_transcript "166008"; talon_exon "770396"; ccdsid "CCDS11546.1"; exon_status "KNOWN"; level "2"; protein_id "ENSP00000225941.1"; source "HAVANA"; tag "CCDS";
chr17	HAVANA	exon	49217739	49217915	.	+	.	gene_id "ENSG00000108798.8"; transcript_id "ENST00000225941.5"; gene_type "protein_coding"; gene_status "KNOWN"; gene_name "ABI3"; transcript_type "protein_coding"; transcript_status "KNOWN"; transcript_name "ABI3-201"; exon_number "3"; exon_id "ENSE00000819757.1"; talon_gene "47006"; talon_transcript "166008"; talon_exon "770398"; ccdsid "CCDS11546.1"; exon_status "KNOWN"; level "2"; protein_id "ENSP00000225941.1"; source "HAVANA"; tag "CCDS";
chr17	HAVANA	exon	49219540	49219625	.	+	.	gene_id "ENSG00000108798.8"; transcript_id "ENST00000225941.5"; gene_type "protein_coding"; gene_status "KNOWN"; gene_name "ABI3"; transcript_type "protein_coding"; transcript_status "KNOWN"; transcript_name "ABI3-201"; exon_number "4"; exon_id "ENSE00001045567.1"; talon_gene "47006"; talon_transcript "166008"; talon_exon "770400"; ccdsid "CCDS11546.1"; exon_status "KNOWN"; level "2"; protein_id "ENSP00000225941.1"; source "HAVANA"; tag "CCDS";
chr17	HAVANA	exon	49219858	49219953	.	+	.	gene_id "ENSG00000108798.8"; transcript_id "ENST00000225941.5"; gene_type "protein_coding"; gene_status "KNOWN"; gene_name "ABI3"; transcript_type "protein_coding"; transcript_status "KNOWN"; transcript_name "ABI3-201"; exon_number "5"; exon_id "ENSE00000819759.1"; talon_gene "47006"; talon_transcript "166008"; talon_exon "770402"; ccdsid "CCDS11546.1"; exon_status "KNOWN"; level "2"; protein_id "ENSP00000225941.1"; source "HAVANA"; tag "CCDS";
chr17	HAVANA	exon	49220169	49220326	.	+	.	gene_id "ENSG00000108798.8"; transcript_id "ENST00000225941.5"; gene_type "protein_coding"; gene_status "KNOWN"; gene_name "ABI3"; transcript_type "protein_coding"; transcript_status "KNOWN"; transcript_name "ABI3-201"; exon_number "6"; exon_id "ENSE00000736259.1"; talon_gene "47006"; talon_transcript "166008"; talon_exon "770404"; ccdsid "CCDS11546.1"; exon_status "KNOWN"; level "2"; protein_id "ENSP00000225941.1"; source "HAVANA"; tag "CCDS";
chr17	HAVANA	exon	49222091	49222225	.	+	.	gene_id "ENSG00000108798.8"; transcript_id "ENST00000225941.5"; gene_type "protein_coding"; gene_status "KNOWN"; gene_name "ABI3"; transcript_type "protein_coding"; transcript_status "KNOWN"; transcript_name "ABI3-201"; exon_number "7"; exon_id "ENSE00000819762.1"; talon_gene "47006"; talon_transcript "166008"; talon_exon "770406"; ccdsid "CCDS11546.1"; exon_status "KNOWN"; level "2"; protein_id "ENSP00000225941.1"; source "HAVANA"; tag "CCDS";
chr17	HAVANA	exon	49222552	49223225	.	+	.	gene_id "ENSG00000108798.8"; transcript_id "ENST00000225941.5"; gene_type "protein_coding"; gene_status "KNOWN"; gene_name "ABI3"; transcript_type "protein_coding"; transcript_status "KNOWN"; transcript_name "ABI3-201"; exon_number "8"; exon_id "ENSE00000819763.1"; talon_gene "47006"; talon_transcript "166008"; talon_exon "770408"; ccdsid "CCDS11546.1"; exon_status "KNOWN"; level "2"; protein_id "ENSP00000225941.1"; source "HAVANA"; tag "CCDS";
chr17	HAVANA	transcript	49210411	49223036	.	+	.	gene_id "ENSG00000108798.8"; transcript_id "ENST00000419580.6"; gene_name "ABI3"; gene_status "KNOWN"; gene_type "protein_coding"; transcript_type "protein_coding"; transcript_status "KNOWN"; transcript_name "ABI3-202"; talon_gene "47006"; talon_transcript "166009"; ccdsid "CCDS45725.1"; havana_transcript "OTTHUMT00000364476.1"; level "2"; protein_id "ENSP00000406651.2"; source "HAVANA"; tag "CCDS"; transcript_support_level "5";
chr17	HAVANA	exon	49210411	49210841	.	+	.	gene_id "ENSG00000108798.8"; transcript_id "ENST00000419580.6"; gene_type "protein_coding"; gene_status "KNOWN"; gene_name "ABI3"; transcript_type "protein_coding"; transcript_status "KNOWN"; transcript_name "ABI3-202"; exon_number "1"; exon_id "ENSE00002039882.1"; talon_gene "47006"; talon_transcript "166009"; talon_exon "770409"; ccdsid "CCDS45725.1"; exon_status "KNOWN"; level "2"; protein_id "ENSP00000406651.2"; source "HAVANA"; tag "CCDS";
chr17	HAVANA	exon	49216531	49216680	.	+	.	gene_id "ENSG00000108798.8"; transcript_id "ENST00000419580.6"; gene_type "protein_coding"; gene_status "KNOWN"; gene_name "ABI3"; transcript_type "protein_coding"; transcript_status "KNOWN"; transcript_name "ABI3-202"; exon_number "2"; exon_id "ENSE00001805773.1"; talon_gene "47006"; talon_transcript "166009"; talon_exon "770410"; ccdsid "CCDS45725.1"; exon_status "KNOWN"; level "2"; protein_id "ENSP00000406651.2"; source "HAVANA"; tag "CCDS";
chr17	HAVANA	exon	49217739	49217915	.	+	.	gene_id "ENSG00000108798.8"; transcript_id "ENST00000419580.6"; gene_type "protein_coding"; gene_status "KNOWN"; gene_name "ABI3"; transcript_type "protein_coding"; transcript_status "KNOWN"; transcript_name "ABI3-202"; exon_number "3"; exon_id "ENSE00000819757.1"; talon_gene "47006"; talon_transcript "166009"; talon_exon "770398"; ccdsid "CCDS11546.1"; exon_status "KNOWN"; level "2"; protein_id "ENSP00000225941.1"; source "HAVANA"; tag "CCDS";
chr17	HAVANA	exon	49219540	49219625	.	+	.	gene_id "ENSG00000108798.8"; transcript_id "ENST00000419580.6"; gene_type "protein_coding"; gene_status "KNOWN"; gene_name "ABI3"; transcript_type "protein_coding"; transcript_status "KNOWN"; transcript_name "ABI3-202"; exon_number "4"; exon_id "ENSE00001045567.1"; talon_gene "47006"; talon_transcript "166009"; talon_exon "770400"; ccdsid "CCDS11546.1"; exon_status "KNOWN"; level "2"; protein_id "ENSP00000225941.1"; source "HAVANA"; tag "CCDS";
chr17	HAVANA	exon	49219858	49219953	.	+	.	gene_id "ENSG00000108798.8"; transcript_id "ENST00000419580.6"; gene_type "protein_coding"; gene_status "KNOWN"; gene_name "ABI3"; transcript_type "protein_coding"; transcript_status "KNOWN"; transcript_name "ABI3-202"; exon_number "5"; exon_id "ENSE00000819759.1"; talon_gene "47006"; talon_transcript "166009"; talon_exon "770402"; ccdsid "CCDS11546.1"; exon_status "KNOWN"; level "2"; protein_id "ENSP00000225941.1"; source "HAVANA"; tag "CCDS";
chr17	HAVANA	exon	49220169	49220326	.	+	.	gene_id "ENSG00000108798.8"; transcript_id "ENST00000419580.6"; gene_type "protein_coding"; gene_status "KNOWN"; gene_name "ABI3"; transcript_type "protein_coding"; transcript_status "KNOWN"; transcript_name "ABI3-202"; exon_number "6"; exon_id "ENSE00000736259.1"; talon_gene "47006"; talon_transcript "166009"; talon_exon "770404"; ccdsid "CCDS11546.1"; exon_status "KNOWN"; level "2"; protein_id "ENSP00000225941.1"; source "HAVANA"; tag "CCDS";
chr17	HAVANA	exon	49222091	49222225	.	+	.	gene_id "ENSG00000108798.8"; transcript_id "ENST00000419580.6"; gene_type "protein_coding"; gene_status "KNOWN"; gene_name "ABI3"; transcript_type "protein_coding"; transcript_status "KNOWN"; transcript_name "ABI3-202"; exon_number "7"; exon_id "ENSE00000819762.1"; talon_gene "47006"; talon_transcript "166009"; talon_exon "770406"; ccdsid "CCDS11546.1"; exon_status "KNOWN"; level "2"; protein_id "ENSP00000225941.1"; source "HAVANA"; tag "CCDS";
chr17	HAVANA	exon	49222552	49223036	.	+	.	gene_id "ENSG00000108798.8"; transcript_id "ENST00000419580.6"; gene_type "protein_coding"; gene_status "KNOWN"; gene_name "ABI3"; transcript_type "protein_coding"; transcript_status "KNOWN"; transcript_name "ABI3-202"; exon_number "8"; exon_id "ENSE00002019725.1"; talon_gene "47006"; talon_transcript "166009"; talon_exon "770412"; ccdsid "CCDS45725.1"; exon_status "KNOWN"; level "2"; protein_id "ENSP00000406651.2"; source "HAVANA"; tag "CCDS";
chr17	TALON	transcript	49216531	49223225	.	+	.	gene_id "ENSG00000108798.8"; transcript_id "ENCODEHT000458504"; gene_name "ABI3"; gene_status "KNOWN"; gene_type "protein_coding"; transcript_status "NOVEL"; transcript_name "ENCODEHT000458504"; talon_gene "47006"; talon_transcript "458504"; ISM-suffix_to_IDs "166008,458440,458495,458500"; ISM-suffix_transcript "TRUE"; ISM_to_IDs "166008,458440,458495,458500"; ISM_transcript "TRUE";
chr17	HAVANA	exon	49216531	49216698	.	+	.	gene_id "ENSG00000108798.8"; transcript_id "ENCODEHT000458504"; gene_type "protein_coding"; gene_status "KNOWN"; gene_name "ABI3"; transcript_status "NOVEL"; transcript_name "ENCODEHT000458504"; exon_number "1"; exon_id "ENSE00000819755.1"; talon_gene "47006"; talon_transcript "458504"; talon_exon "770396"; ccdsid "CCDS11546.1"; exon_status "KNOWN"; level "2"; protein_id "ENSP00000225941.1"; source "HAVANA"; tag "CCDS";
chr17	HAVANA	exon	49217739	49217915	.	+	.	gene_id "ENSG00000108798.8"; transcript_id "ENCODEHT000458504"; gene_type "protein_coding"; gene_status "KNOWN"; gene_name "ABI3"; transcript_status "NOVEL"; transcript_name "ENCODEHT000458504"; exon_number "2"; exon_id "ENSE00000819757.1"; talon_gene "47006"; talon_transcript "458504"; talon_exon "770398"; ccdsid "CCDS11546.1"; exon_status "KNOWN"; level "2"; protein_id "ENSP00000225941.1"; source "HAVANA"; tag "CCDS";
chr17	HAVANA	exon	49219540	49219625	.	+	.	gene_id "ENSG00000108798.8"; transcript_id "ENCODEHT000458504"; gene_type "protein_coding"; gene_status "KNOWN"; gene_name "ABI3"; transcript_status "NOVEL"; transcript_name "ENCODEHT000458504"; exon_number "3"; exon_id "ENSE00001045567.1"; talon_gene "47006"; talon_transcript "458504"; talon_exon "770400"; ccdsid "CCDS11546.1"; exon_status "KNOWN"; level "2"; protein_id "ENSP00000225941.1"; source "HAVANA"; tag "CCDS";
chr17	HAVANA	exon	49219858	49219953	.	+	.	gene_id "ENSG00000108798.8"; transcript_id "ENCODEHT000458504"; gene_type "protein_coding"; gene_status "KNOWN"; gene_name "ABI3"; transcript_status "NOVEL"; transcript_name "ENCODEHT000458504"; exon_number "4"; exon_id "ENSE00000819759.1"; talon_gene "47006"; talon_transcript "458504"; talon_exon "770402"; ccdsid "CCDS11546.1"; exon_status "KNOWN"; level "2"; protein_id "ENSP00000225941.1"; source "HAVANA"; tag "CCDS";
chr17	HAVANA	exon	49220169	49220326	.	+	.	gene_id "ENSG00000108798.8"; transcript_id "ENCODEHT000458504"; gene_type "protein_coding"; gene_status "KNOWN"; gene_name "ABI3"; transcript_status "NOVEL"; transcript_name "ENCODEHT000458504"; exon_number "5"; exon_id "ENSE00000736259.1"; talon_gene "47006"; talon_transcript "458504"; talon_exon "770404"; ccdsid "CCDS11546.1"; exon_status "KNOWN"; level "2"; protein_id "ENSP00000225941.1"; source "HAVANA"; tag "CCDS";
chr17	HAVANA	exon	49222091	49222225	.	+	.	gene_id "ENSG00000108798.8"; transcript_id "ENCODEHT000458504"; gene_type "protein_coding"; gene_status "KNOWN"; gene_name "ABI3"; transcript_status "NOVEL"; transcript_name "ENCODEHT000458504"; exon_number "6"; exon_id "ENSE00000819762.1"; talon_gene "47006"; talon_transcript "458504"; talon_exon "770406"; ccdsid "CCDS11546.1"; exon_status "KNOWN"; level "2"; protein_id "ENSP00000225941.1"; source "HAVANA"; tag "CCDS";
chr17	HAVANA	exon	49222552	49223225	.	+	.	gene_id "ENSG00000108798.8"; transcript_id "ENCODEHT000458504"; gene_type "protein_coding"; gene_status "KNOWN"; gene_name "ABI3"; transcript_status "NOVEL"; transcript_name "ENCODEHT000458504"; exon_number "7"; exon_id "ENSE00000819763.1"; talon_gene "47006"; talon_transcript "458504"; talon_exon "770408"; ccdsid "CCDS11546.1"; exon_status "KNOWN"; level "2"; protein_id "ENSP00000225941.1"; source "HAVANA"; tag "CCDS";
chr17	TALON	transcript	49217739	49223007	.	+	.	gene_id "ENSG00000108798.8"; transcript_id "ENCODEHT000458521"; gene_name "ABI3"; gene_status "KNOWN"; gene_type "protein_coding"; transcript_status "NOVEL"; transcript_name "ENCODEHT000458521"; talon_gene "47006"; talon_transcript "458521"; ISM-suffix_to_IDs "166008,166009,458440,458495,458500,458504,458508"; ISM-suffix_transcript "TRUE"; ISM_to_IDs "166008,166009,458440,458495,458500,458504,458508"; ISM_transcript "TRUE";
chr17	HAVANA	exon	49217739	49217915	.	+	.	gene_id "ENSG00000108798.8"; transcript_id "ENCODEHT000458521"; gene_type "protein_coding"; gene_status "KNOWN"; gene_name "ABI3"; transcript_status "NOVEL"; transcript_name "ENCODEHT000458521"; exon_number "1"; exon_id "ENSE00000819757.1"; talon_gene "47006"; talon_transcript "458521"; talon_exon "770398"; ccdsid "CCDS11546.1"; exon_status "KNOWN"; level "2"; protein_id "ENSP00000225941.1"; source "HAVANA"; tag "CCDS";
chr17	HAVANA	exon	49219540	49219625	.	+	.	gene_id "ENSG00000108798.8"; transcript_id "ENCODEHT000458521"; gene_type "protein_coding"; gene_status "KNOWN"; gene_name "ABI3"; transcript_status "NOVEL"; transcript_name "ENCODEHT000458521"; exon_number "2"; exon_id "ENSE00001045567.1"; talon_gene "47006"; talon_transcript "458521"; talon_exon "770400"; ccdsid "CCDS11546.1"; exon_status "KNOWN"; level "2"; protein_id "ENSP00000225941.1"; source "HAVANA"; tag "CCDS";
chr17	HAVANA	exon	49219858	49219953	.	+	.	gene_id "ENSG00000108798.8"; transcript_id "ENCODEHT000458521"; gene_type "protein_coding"; gene_status "KNOWN"; gene_name "ABI3"; transcript_status "NOVEL"; transcript_name "ENCODEHT000458521"; exon_number "3"; exon_id "ENSE00000819759.1"; talon_gene "47006"; talon_transcript "458521"; talon_exon "770402"; ccdsid "CCDS11546.1"; exon_status "KNOWN"; level "2"; protein_id "ENSP00000225941.1"; source "HAVANA"; tag "CCDS";
chr17	HAVANA	exon	49220169	49220326	.	+	.	gene_id "ENSG00000108798.8"; transcript_id "ENCODEHT000458521"; gene_type "protein_coding"; gene_status "KNOWN"; gene_name "ABI3"; transcript_status "NOVEL"; transcript_name "ENCODEHT000458521"; exon_number "4"; exon_id "ENSE00000736259.1"; talon_gene "47006"; talon_transcript "458521"; talon_exon "770404"; ccdsid "CCDS11546.1"; exon_status "KNOWN"; level "2"; protein_id "ENSP00000225941.1"; source "HAVANA"; tag "CCDS";
chr17	HAVANA	exon	49222091	49222225	.	+	.	gene_id "ENSG00000108798.8"; transcript_id "ENCODEHT000458521"; gene_type "protein_coding"; gene_status "KNOWN"; gene_name "ABI3"; transcript_status "NOVEL"; transcript_name "ENCODEHT000458521"; exon_number "5"; exon_id "ENSE00000819762.1"; talon_gene "47006"; talon_transcript "458521"; talon_exon "770406"; ccdsid "CCDS11546.1"; exon_status "KNOWN"; level "2"; protein_id "ENSP00000225941.1"; source "HAVANA"; tag "CCDS";
chr17	HAVANA	exon	49222552	49223007	.	+	.	gene_id "ENSG00000108798.8"; transcript_id "ENCODEHT000458521"; gene_type "protein_coding"; gene_status "KNOWN"; gene_name "ABI3"; transcript_status "NOVEL"; transcript_name "ENCODEHT000458521"; exon_number "6"; exon_id "ENSE00002656762.1"; talon_gene "47006"; talon_transcript "458521"; talon_exon "770417"; exon_status "KNOWN"; level "2"; protein_id "ENSP00000459171.1"; source "HAVANA"; tag "cds_start_NF";
chr17	TALON	transcript	49219858	49223225	.	+	.	gene_id "ENSG00000108798.8"; transcript_id "ENCODEHT000458542"; gene_name "ABI3"; gene_status "KNOWN"; gene_type "protein_coding"; transcript_status "NOVEL"; transcript_name "ENCODEHT000458542"; talon_gene "47006"; talon_transcript "458542"; ISM-suffix_to_IDs "166008,166009,458434,458436,458440,458446,458495,458500,458504,458508,458513,458521,458522,458531,458534,458541"; ISM-suffix_transcript "TRUE"; ISM_to_IDs "166008,166009,458434,458436,458440,458446,458495,458500,458504,458508,458513,458521,458522,458531,458534,458541"; ISM_transcript "TRUE";
chr17	TALON	exon	49219858	49220326	.	+	.	gene_id "ENSG00000108798.8"; transcript_id "ENCODEHT000458542"; gene_type "protein_coding"; gene_status "KNOWN"; gene_name "ABI3"; transcript_status "NOVEL"; transcript_name "ENCODEHT000458542"; exon_number "1"; exon_id "1229302"; talon_gene "47006"; talon_transcript "458542"; talon_exon "1229302"; exon_status "NOVEL";
chr17	HAVANA	exon	49222091	49222225	.	+	.	gene_id "ENSG00000108798.8"; transcript_id "ENCODEHT000458542"; gene_type "protein_coding"; gene_status "KNOWN"; gene_name "ABI3"; transcript_status "NOVEL"; transcript_name "ENCODEHT000458542"; exon_number "2"; exon_id "ENSE00000819762.1"; talon_gene "47006"; talon_transcript "458542"; talon_exon "770406"; ccdsid "CCDS11546.1"; exon_status "KNOWN"; level "2"; protein_id "ENSP00000225941.1"; source "HAVANA"; tag "CCDS";
chr17	HAVANA	exon	49222552	49223225	.	+	.	gene_id "ENSG00000108798.8"; transcript_id "ENCODEHT000458542"; gene_type "protein_coding"; gene_status "KNOWN"; gene_name "ABI3"; transcript_status "NOVEL"; transcript_name "ENCODEHT000458542"; exon_number "3"; exon_id "ENSE00000819763.1"; talon_gene "47006"; talon_transcript "458542"; talon_exon "770408"; ccdsid "CCDS11546.1"; exon_status "KNOWN"; level "2"; protein_id "ENSP00000225941.1"; source "HAVANA"; tag "CCDS";
chr17	TALON	transcript	49222091	49223225	.	+	.	gene_id "ENSG00000108798.8"; transcript_id "ENCODEHT000458556"; gene_name "ABI3"; gene_status "KNOWN"; gene_type "protein_coding"; transcript_status "NOVEL"; transcript_name "ENCODEHT000458556"; talon_gene "47006"; talon_transcript "458556"; ISM-suffix_to_IDs "166008,166009,166011,458434,458436,458438,458439,458440,458446,458495,458500,458504,458508,458513,458515,458521,458522,458531,458534,458538,458541,458542"; ISM-suffix_transcript "TRUE"; ISM_to_IDs "166008,166009,166011,458434,458436,458438,458439,458440,458446,458495,458500,458504,458508,458513,458515,458521,458522,458531,458534,458538,458541,458542"; ISM_transcript "TRUE";
chr17	HAVANA	exon	49222091	49222225	.	+	.	gene_id "ENSG00000108798.8"; transcript_id "ENCODEHT000458556"; gene_type "protein_coding"; gene_status "KNOWN"; gene_name "ABI3"; transcript_status "NOVEL"; transcript_name "ENCODEHT000458556"; exon_number "1"; exon_id "ENSE00000819762.1"; talon_gene "47006"; talon_transcript "458556"; talon_exon "770406"; ccdsid "CCDS11546.1"; exon_status "KNOWN"; level "2"; protein_id "ENSP00000225941.1"; source "HAVANA"; tag "CCDS";
chr17	HAVANA	exon	49222552	49223225	.	+	.	gene_id "ENSG00000108798.8"; transcript_id "ENCODEHT000458556"; gene_type "protein_coding"; gene_status "KNOWN"; gene_name "ABI3"; transcript_status "NOVEL"; transcript_name "ENCODEHT000458556"; exon_number "2"; exon_id "ENSE00000819763.1"; talon_gene "47006"; talon_transcript "458556"; talon_exon "770408"; ccdsid "CCDS11546.1"; exon_status "KNOWN"; level "2"; protein_id "ENSP00000225941.1"; source "HAVANA"; tag "CCDS";
chr17	HAVANA	gene	49361189	49369998	.	+	.	gene_id "ENSG00000248714.6"; gene_name "AC091180.2"; gene_status "KNOWN"; gene_type "lincRNA"; talon_gene "47011"; havana_gene "OTTHUMG00000161365.1"; level "2";
chr17	HAVANA	transcript	49361189	49369998	.	+	.	gene_id "ENSG00000248714.6"; transcript_id "ENST00000510360.6"; gene_name "AC091180.2"; gene_status "KNOWN"; gene_type "lincRNA"; transcript_type "lincRNA"; transcript_status "KNOWN"; transcript_name "AC091180.2-202"; talon_gene "47011"; talon_transcript "166028"; havana_transcript "OTTHUMT00000364659.1"; level "2"; source "HAVANA"; transcript_support_level "5";
chr17	HAVANA	exon	49361189	49361221	.	+	.	gene_id "ENSG00000248714.6"; transcript_id "ENST00000510360.6"; gene_type "lincRNA"; gene_status "KNOWN"; gene_name "AC091180.2"; transcript_type "lincRNA"; transcript_status "KNOWN"; transcript_name "AC091180.2-202"; exon_number "1"; exon_id "ENSE00002072116.1"; talon_gene "47011"; talon_transcript "166028"; talon_exon "770486"; exon_status "KNOWN"; level "2"; source "HAVANA";
chr17	HAVANA	exon	49364279	49364349	.	+	.	gene_id "ENSG00000248714.6"; transcript_id "ENST00000510360.6"; gene_type "lincRNA"; gene_status "KNOWN"; gene_name "AC091180.2"; transcript_type "lincRNA"; transcript_status "KNOWN"; transcript_name "AC091180.2-202"; exon_number "2"; exon_id "ENSE00002042979.1"; talon_gene "47011"; talon_transcript "166028"; talon_exon "770483"; exon_status "KNOWN"; level "2"; source "HAVANA"; tag "basic";
chr17	HAVANA	exon	49369799	49369998	.	+	.	gene_id "ENSG00000248714.6"; transcript_id "ENST00000510360.6"; gene_type "lincRNA"; gene_status "KNOWN"; gene_name "AC091180.2"; transcript_type "lincRNA"; transcript_status "KNOWN"; transcript_name "AC091180.2-202"; exon_number "3"; exon_id "ENSE00002063712.1"; talon_gene "47011"; talon_transcript "166028"; talon_exon "770488"; exon_status "KNOWN"; level "2"; source "HAVANA";
chr17	HAVANA	gene	49404049	49412234	.	-	.	gene_id "ENSG00000167085.11"; gene_name "PHB"; gene_status "KNOWN"; gene_type "protein_coding"; talon_gene "47015"; havana_gene "OTTHUMG00000134271.10"; level "2";
chr17	ENSEMBL	transcript	49404049	49414858	.	-	.	gene_id "ENSG00000167085.11"; transcript_id "ENST00000617874.4"; gene_name "PHB"; gene_status "KNOWN"; gene_type "protein_coding"; transcript_type "protein_coding"; transcript_status "KNOWN"; transcript_name "PHB-215"; talon_gene "47015"; talon_transcript "166033"; ccdsid "CCDS11548.1"; level "3"; protein_id "ENSP00000484113.1"; source "ENSEMBL"; tag "CCDS"; transcript_support_level "5";
chr17	HAVANA	exon	49414740	49414858	.	-	.	gene_id "ENSG00000167085.11"; transcript_id "ENST00000617874.4"; gene_type "protein_coding"; gene_status "KNOWN"; gene_name "PHB"; transcript_type "protein_coding"; transcript_status "KNOWN"; transcript_name "PHB-215"; exon_number "1"; exon_id "ENSE00002021359.1"; talon_gene "47015"; talon_transcript "166033"; talon_exon "770501"; ccdsid "CCDS11548.1"; exon_status "KNOWN"; level "2"; protein_id "ENSP00000426433.2"; source "HAVANA"; tag "cds_end_NF";
chr17	HAVANA	exon	49413177	49413291	.	-	.	gene_id "ENSG00000167085.11"; transcript_id "ENST00000617874.4"; gene_type "protein_coding"; gene_status "KNOWN"; gene_name "PHB"; transcript_type "protein_coding"; transcript_status "KNOWN"; transcript_name "PHB-215"; exon_number "2"; exon_id "ENSE00003607885.1"; talon_gene "47015"; talon_transcript "166033"; talon_exon "770503"; ccdsid "CCDS11548.1"; exon_status "KNOWN"; level "2"; protein_id "ENSP00000300408.3"; source "HAVANA"; tag "CCDS";
chr17	HAVANA	exon	49411678	49411839	.	-	.	gene_id "ENSG00000167085.11"; transcript_id "ENST00000617874.4"; gene_type "protein_coding"; gene_status "KNOWN"; gene_name "PHB"; transcript_type "protein_coding"; transcript_status "KNOWN"; transcript_name "PHB-215"; exon_number "3"; exon_id "ENSE00003485677.1"; talon_gene "47015"; talon_transcript "166033"; talon_exon "770505"; ccdsid "CCDS11548.1"; exon_status "KNOWN"; level "2"; protein_id "ENSP00000300408.3"; source "HAVANA"; tag "CCDS";
chr17	HAVANA	exon	49409331	49409473	.	-	.	gene_id "ENSG00000167085.11"; transcript_id "ENST00000617874.4"; gene_type "protein_coding"; gene_status "KNOWN"; gene_name "PHB"; transcript_type "protein_coding"; transcript_status "KNOWN"; transcript_name "PHB-215"; exon_number "4"; exon_id "ENSE00003658538.1"; talon_gene "47015"; talon_transcript "166033"; talon_exon "770507"; ccdsid "CCDS11548.1"; exon_status "KNOWN"; level "2"; protein_id "ENSP00000300408.3"; source "HAVANA"; tag "CCDS";
chr17	HAVANA	exon	49409042	49409158	.	-	.	gene_id "ENSG00000167085.11"; transcript_id "ENST00000617874.4"; gene_type "protein_coding"; gene_status "KNOWN"; gene_name "PHB"; transcript_type "protein_coding"; transcript_status "KNOWN"; transcript_name "PHB-215"; exon_number "5"; exon_id "ENSE00003604271.1"; talon_gene "47015"; talon_transcript "166033"; talon_exon "770509"; ccdsid "CCDS11548.1"; exon_status "KNOWN"; level "2"; protein_id "ENSP00000300408.3"; source "HAVANA"; tag "CCDS";
chr17	HAVANA	exon	49406759	49406854	.	-	.	gene_id "ENSG00000167085.11"; transcript_id "ENST00000617874.4"; gene_type "protein_coding"; gene_status "KNOWN"; gene_name "PHB"; transcript_type "protein_coding"; transcript_status "KNOWN"; transcript_name "PHB-215"; exon_number "6"; exon_id "ENSE00003788214.1"; talon_gene "47015"; talon_transcript "166033"; talon_exon "770511"; ccdsid "CCDS11548.1"; exon_status "KNOWN"; level "2"; protein_id "ENSP00000300408.3"; source "HAVANA"; tag "CCDS";
chr17	ENSEMBL	exon	49404049	49405204	.	-	.	gene_id "ENSG00000167085.11"; transcript_id "ENST00000617874.4"; gene_type "protein_coding"; gene_status "KNOWN"; gene_name "PHB"; transcript_type "protein_coding"; transcript_status "KNOWN"; transcript_name "PHB-215"; exon_number "7"; exon_id "ENSE00003754893.1"; talon_gene "47015"; talon_transcript "166033"; talon_exon "770513"; ccdsid "CCDS11548.1"; exon_status "KNOWN"; level "3"; protein_id "ENSP00000484113.1"; source "ENSEMBL"; tag "CCDS";
chr17	ENSEMBL	transcript	49404049	49414905	.	-	.	gene_id "ENSG00000167085.11"; transcript_id "ENST00000614445.4"; gene_name "PHB"; gene_status "KNOWN"; gene_type "protein_coding"; transcript_type "protein_coding"; transcript_status "KNOWN"; transcript_name "PHB-214"; talon_gene "47015"; talon_transcript "166034"; ccdsid "CCDS11548.1"; level "3"; protein_id "ENSP00000479488.1"; source "ENSEMBL"; tag "CCDS"; transcript_support_level "5";
chr17	ENSEMBL	exon	49414835	49414905	.	-	.	gene_id "ENSG00000167085.11"; transcript_id "ENST00000614445.4"; gene_type "protein_coding"; gene_status "KNOWN"; gene_name "PHB"; transcript_type "protein_coding"; transcript_status "KNOWN"; transcript_name "PHB-214"; exon_number "1"; exon_id "ENSE00003724095.1"; talon_gene "47015"; talon_transcript "166034"; talon_exon "770514"; ccdsid "CCDS11548.1"; exon_status "KNOWN"; level "3"; protein_id "ENSP00000479488.1"; source "ENSEMBL"; tag "CCDS";
chr17	HAVANA	exon	49414242	49414333	.	-	.	gene_id "ENSG00000167085.11"; transcript_id "ENST00000614445.4"; gene_type "protein_coding"; gene_status "KNOWN"; gene_name "PHB"; transcript_type "protein_coding"; transcript_status "KNOWN"; transcript_name "PHB-214"; exon_number "2"; exon_id "ENSE00001722970.1"; talon_gene "47015"; talon_transcript "166034"; talon_exon "770516"; ccdsid "CCDS11548.1"; exon_status "KNOWN"; level "2"; protein_id "ENSP00000393320.2"; source "HAVANA"; tag "cds_end_NF";
chr17	HAVANA	exon	49413177	49413291	.	-	.	gene_id "ENSG00000167085.11"; transcript_id "ENST00000614445.4"; gene_type "protein_coding"; gene_status "KNOWN"; gene_name "PHB"; transcript_type "protein_coding"; transcript_status "KNOWN"; transcript_name "PHB-214"; exon_number "3"; exon_id "ENSE00003607885.1"; talon_gene "47015"; talon_transcript "166034"; talon_exon "770503"; ccdsid "CCDS11548.1"; exon_status "KNOWN"; level "2"; protein_id "ENSP00000300408.3"; source "HAVANA"; tag "CCDS";
chr17	HAVANA	exon	49411678	49411839	.	-	.	gene_id "ENSG00000167085.11"; transcript_id "ENST00000614445.4"; gene_type "protein_coding"; gene_status "KNOWN"; gene_name "PHB"; transcript_type "protein_coding"; transcript_status "KNOWN"; transcript_name "PHB-214"; exon_number "4"; exon_id "ENSE00003485677.1"; talon_gene "47015"; talon_transcript "166034"; talon_exon "770505"; ccdsid "CCDS11548.1"; exon_status "KNOWN"; level "2"; protein_id "ENSP00000300408.3"; source "HAVANA"; tag "CCDS";
chr17	HAVANA	exon	49409331	49409473	.	-	.	gene_id "ENSG00000167085.11"; transcript_id "ENST00000614445.4"; gene_type "protein_coding"; gene_status "KNOWN"; gene_name "PHB"; transcript_type "protein_coding"; transcript_status "KNOWN"; transcript_name "PHB-214"; exon_number "5"; exon_id "ENSE00003658538.1"; talon_gene "47015"; talon_transcript "166034"; talon_exon "770507"; ccdsid "CCDS11548.1"; exon_status "KNOWN"; level "2"; protein_id "ENSP00000300408.3"; source "HAVANA"; tag "CCDS";
chr17	HAVANA	exon	49409042	49409158	.	-	.	gene_id "ENSG00000167085.11"; transcript_id "ENST00000614445.4"; gene_type "protein_coding"; gene_status "KNOWN"; gene_name "PHB"; transcript_type "protein_coding"; transcript_status "KNOWN"; transcript_name "PHB-214"; exon_number "6"; exon_id "ENSE00003604271.1"; talon_gene "47015"; talon_transcript "166034"; talon_exon "770509"; ccdsid "CCDS11548.1"; exon_status "KNOWN"; level "2"; protein_id "ENSP00000300408.3"; source "HAVANA"; tag "CCDS";
chr17	HAVANA	exon	49406759	49406854	.	-	.	gene_id "ENSG00000167085.11"; transcript_id "ENST00000614445.4"; gene_type "protein_coding"; gene_status "KNOWN"; gene_name "PHB"; transcript_type "protein_coding"; transcript_status "KNOWN"; transcript_name "PHB-214"; exon_number "7"; exon_id "ENSE00003788214.1"; talon_gene "47015"; talon_transcript "166034"; talon_exon "770511"; ccdsid "CCDS11548.1"; exon_status "KNOWN"; level "2"; protein_id "ENSP00000300408.3"; source "HAVANA"; tag "CCDS";
chr17	ENSEMBL	exon	49404049	49405204	.	-	.	gene_id "ENSG00000167085.11"; transcript_id "ENST00000614445.4"; gene_type "protein_coding"; gene_status "KNOWN"; gene_name "PHB"; transcript_type "protein_coding"; transcript_status "KNOWN"; transcript_name "PHB-214"; exon_number "8"; exon_id "ENSE00003754893.1"; talon_gene "47015"; talon_transcript "166034"; talon_exon "770513"; ccdsid "CCDS11548.1"; exon_status "KNOWN"; level "3"; protein_id "ENSP00000484113.1"; source "ENSEMBL"; tag "CCDS";
chr17	TALON	transcript	49404049	49413253	.	-	.	gene_id "ENSG00000167085.11"; transcript_id "ENCODEHT000458625"; gene_name "PHB"; gene_status "KNOWN"; gene_type "protein_coding"; transcript_status "NOVEL"; transcript_name "ENCODEHT000458625"; talon_gene "47015"; talon_transcript "458625"; ISM-suffix_to_IDs "166033,166034,166036,166038,166039"; ISM-suffix_transcript "TRUE"; ISM_to_IDs "166033,166034,166036,166038,166039,458624"; ISM_transcript "TRUE";
chr17	HAVANA	exon	49413177	49413253	.	-	.	gene_id "ENSG00000167085.11"; transcript_id "ENCODEHT000458625"; gene_type "protein_coding"; gene_status "KNOWN"; gene_name "PHB"; transcript_status "NOVEL"; transcript_name "ENCODEHT000458625"; exon_number "1"; exon_id "ENSE00002078921.1"; talon_gene "47015"; talon_transcript "458625"; talon_exon "770529"; exon_status "KNOWN"; level "2"; source "HAVANA";
chr17	HAVANA	exon	49411678	49411839	.	-	.	gene_id "ENSG00000167085.11"; transcript_id "ENCODEHT000458625"; gene_type "protein_coding"; gene_status "KNOWN"; gene_name "PHB"; transcript_status "NOVEL"; transcript_name "ENCODEHT000458625"; exon_number "2"; exon_id "ENSE00003485677.1"; talon_gene "47015"; talon_transcript "458625"; talon_exon "770505"; ccdsid "CCDS11548.1"; exon_status "KNOWN"; level "2"; protein_id "ENSP00000300408.3"; source "HAVANA"; tag "CCDS";
chr17	HAVANA	exon	49409331	49409473	.	-	.	gene_id "ENSG00000167085.11"; transcript_id "ENCODEHT000458625"; gene_type "protein_coding"; gene_status "KNOWN"; gene_name "PHB"; transcript_status "NOVEL"; transcript_name "ENCODEHT000458625"; exon_number "3"; exon_id "ENSE00003658538.1"; talon_gene "47015"; talon_transcript "458625"; talon_exon "770507"; ccdsid "CCDS11548.1"; exon_status "KNOWN"; level "2"; protein_id "ENSP00000300408.3"; source "HAVANA"; tag "CCDS";
chr17	HAVANA	exon	49409042	49409158	.	-	.	gene_id "ENSG00000167085.11"; transcript_id "ENCODEHT000458625"; gene_type "protein_coding"; gene_status "KNOWN"; gene_name "PHB"; transcript_status "NOVEL"; transcript_name "ENCODEHT000458625"; exon_number "4"; exon_id "ENSE00003604271.1"; talon_gene "47015"; talon_transcript "458625"; talon_exon "770509"; ccdsid "CCDS11548.1"; exon_status "KNOWN"; level "2"; protein_id "ENSP00000300408.3"; source "HAVANA"; tag "CCDS";
chr17	HAVANA	exon	49406759	49406854	.	-	.	gene_id "ENSG00000167085.11"; transcript_id "ENCODEHT000458625"; gene_type "protein_coding"; gene_status "KNOWN"; gene_name "PHB"; transcript_status "NOVEL"; transcript_name "ENCODEHT000458625"; exon_number "5"; exon_id "ENSE00003788214.1"; talon_gene "47015"; talon_transcript "458625"; talon_exon "770511"; ccdsid "CCDS11548.1"; exon_status "KNOWN"; level "2"; protein_id "ENSP00000300408.3"; source "HAVANA"; tag "CCDS";
chr17	ENSEMBL	exon	49404049	49405204	.	-	.	gene_id "ENSG00000167085.11"; transcript_id "ENCODEHT000458625"; gene_type "protein_coding"; gene_status "KNOWN"; gene_name "PHB"; transcript_status "NOVEL"; transcript_name "ENCODEHT000458625"; exon_number "6"; exon_id "ENSE00003754893.1"; talon_gene "47015"; talon_transcript "458625"; talon_exon "770513"; ccdsid "CCDS11548.1"; exon_status "KNOWN"; level "3"; protein_id "ENSP00000484113.1"; source "ENSEMBL"; tag "CCDS";
chr17	TALON	transcript	49404049	49409076	.	-	.	gene_id "ENSG00000167085.11"; transcript_id "ENCODEHT000458627"; gene_name "PHB"; gene_status "KNOWN"; gene_type "protein_coding"; transcript_status "NOVEL"; transcript_name "ENCODEHT000458627"; talon_gene "47015"; talon_transcript "458627"; ISM-suffix_to_IDs "166033,166034,166036,166038,166039,166040,458625"; ISM-suffix_transcript "TRUE"; ISM_to_IDs "166033,166034,166036,166038,166039,166040,458624,458625"; ISM_transcript "TRUE";
chr17	TALON	exon	49409042	49409076	.	-	.	gene_id "ENSG00000167085.11"; transcript_id "ENCODEHT000458627"; gene_type "protein_coding"; gene_status "KNOWN"; gene_name "PHB"; transcript_status "NOVEL"; transcript_name "ENCODEHT000458627"; exon_number "1"; exon_id "1229408"; talon_gene "47015"; talon_transcript "458627"; talon_exon "1229408"; exon_status "NOVEL";
chr17	HAVANA	exon	49406759	49406854	.	-	.	gene_id "ENSG00000167085.11"; transcript_id "ENCODEHT000458627"; gene_type "protein_coding"; gene_status "KNOWN"; gene_name "PHB"; transcript_status "NOVEL"; transcript_name "ENCODEHT000458627"; exon_number "2"; exon_id "ENSE00003788214.1"; talon_gene "47015"; talon_transcript "458627"; talon_exon "770511"; ccdsid "CCDS11548.1"; exon_status "KNOWN"; level "2"; protein_id "ENSP00000300408.3"; source "HAVANA"; tag "CCDS";
chr17	ENSEMBL	exon	49404049	49405204	.	-	.	gene_id "ENSG00000167085.11"; transcript_id "ENCODEHT000458627"; gene_type "protein_coding"; gene_status "KNOWN"; gene_name "PHB"; transcript_status "NOVEL"; transcript_name "ENCODEHT000458627"; exon_number "3"; exon_id "ENSE00003754893.1"; talon_gene "47015"; talon_transcript "458627"; talon_exon "770513"; ccdsid "CCDS11548.1"; exon_status "KNOWN"; level "3"; protein_id "ENSP00000484113.1"; source "ENSEMBL"; tag "CCDS";
chr17	HAVANA	transcript	49404052	49414880	.	-	.	gene_id "ENSG00000167085.11"; transcript_id "ENST00000300408.7"; gene_name "PHB"; gene_status "KNOWN"; gene_type "protein_coding"; transcript_type "protein_coding"; transcript_status "KNOWN"; transcript_name "PHB-201"; talon_gene "47015"; talon_transcript "166036"; ccdsid "CCDS11548.1"; havana_transcript "OTTHUMT00000258826.1"; level "2"; protein_id "ENSP00000300408.3"; source "HAVANA"; tag "CCDS"; transcript_support_level "1";
chr17	HAVANA	exon	49414835	49414880	.	-	.	gene_id "ENSG00000167085.11"; transcript_id "ENST00000300408.7"; gene_type "protein_coding"; gene_status "KNOWN"; gene_name "PHB"; transcript_type "protein_coding"; transcript_status "KNOWN"; transcript_name "PHB-201"; exon_number "1"; exon_id "ENSE00002044676.1"; talon_gene "47015"; talon_transcript "166036"; talon_exon "770522"; ccdsid "CCDS11548.1"; exon_status "KNOWN"; level "2"; protein_id "ENSP00000300408.3"; source "HAVANA"; tag "CCDS";
chr17	HAVANA	exon	49413177	49413291	.	-	.	gene_id "ENSG00000167085.11"; transcript_id "ENST00000300408.7"; gene_type "protein_coding"; gene_status "KNOWN"; gene_name "PHB"; transcript_type "protein_coding"; transcript_status "KNOWN"; transcript_name "PHB-201"; exon_number "2"; exon_id "ENSE00003607885.1"; talon_gene "47015"; talon_transcript "166036"; talon_exon "770503"; ccdsid "CCDS11548.1"; exon_status "KNOWN"; level "2"; protein_id "ENSP00000300408.3"; source "HAVANA"; tag "CCDS";
chr17	HAVANA	exon	49411678	49411839	.	-	.	gene_id "ENSG00000167085.11"; transcript_id "ENST00000300408.7"; gene_type "protein_coding"; gene_status "KNOWN"; gene_name "PHB"; transcript_type "protein_coding"; transcript_status "KNOWN"; transcript_name "PHB-201"; exon_number "3"; exon_id "ENSE00003485677.1"; talon_gene "47015"; talon_transcript "166036"; talon_exon "770505"; ccdsid "CCDS11548.1"; exon_status "KNOWN"; level "2"; protein_id "ENSP00000300408.3"; source "HAVANA"; tag "CCDS";
chr17	HAVANA	exon	49409331	49409473	.	-	.	gene_id "ENSG00000167085.11"; transcript_id "ENST00000300408.7"; gene_type "protein_coding"; gene_status "KNOWN"; gene_name "PHB"; transcript_type "protein_coding"; transcript_status "KNOWN"; transcript_name "PHB-201"; exon_number "4"; exon_id "ENSE00003658538.1"; talon_gene "47015"; talon_transcript "166036"; talon_exon "770507"; ccdsid "CCDS11548.1"; exon_status "KNOWN"; level "2"; protein_id "ENSP00000300408.3"; source "HAVANA"; tag "CCDS";
chr17	HAVANA	exon	49409042	49409158	.	-	.	gene_id "ENSG00000167085.11"; transcript_id "ENST00000300408.7"; gene_type "protein_coding"; gene_status "KNOWN"; gene_name "PHB"; transcript_type "protein_coding"; transcript_status "KNOWN"; transcript_name "PHB-201"; exon_number "5"; exon_id "ENSE00003604271.1"; talon_gene "47015"; talon_transcript "166036"; talon_exon "770509"; ccdsid "CCDS11548.1"; exon_status "KNOWN"; level "2"; protein_id "ENSP00000300408.3"; source "HAVANA"; tag "CCDS";
chr17	HAVANA	exon	49406759	49406854	.	-	.	gene_id "ENSG00000167085.11"; transcript_id "ENST00000300408.7"; gene_type "protein_coding"; gene_status "KNOWN"; gene_name "PHB"; transcript_type "protein_coding"; transcript_status "KNOWN"; transcript_name "PHB-201"; exon_number "6"; exon_id "ENSE00003788214.1"; talon_gene "47015"; talon_transcript "166036"; talon_exon "770511"; ccdsid "CCDS11548.1"; exon_status "KNOWN"; level "2"; protein_id "ENSP00000300408.3"; source "HAVANA"; tag "CCDS";
chr17	HAVANA	exon	49404052	49405204	.	-	.	gene_id "ENSG00000167085.11"; transcript_id "ENST00000300408.7"; gene_type "protein_coding"; gene_status "KNOWN"; gene_name "PHB"; transcript_type "protein_coding"; transcript_status "KNOWN"; transcript_name "PHB-201"; exon_number "7"; exon_id "ENSE00001109483.2"; talon_gene "47015"; talon_transcript "166036"; talon_exon "770523"; ccdsid "CCDS11548.1"; exon_status "KNOWN"; level "2"; protein_id "ENSP00000300408.3"; source "HAVANA"; tag "CCDS";
chr17	TALON	transcript	49404052	49412234	.	-	.	gene_id "ENSG00000167085.11"; transcript_id "ENCODEHT000458633"; gene_name "PHB"; gene_status "KNOWN"; gene_type "protein_coding"; transcript_status "NOVEL"; transcript_name "ENCODEHT000458633"; talon_gene "47015"; talon_transcript "458633"; ISM-suffix_to_IDs "166033,166034,166036,166038,166039,458625,458629"; ISM-suffix_transcript "TRUE"; ISM_to_IDs "166033,166034,166036,166038,166039,458624,458625,458629"; ISM_transcript "TRUE";
chr17	HAVANA	exon	49411678	49412234	.	-	.	gene_id "ENSG00000167085.11"; transcript_id "ENCODEHT000458633"; gene_type "protein_coding"; gene_status "KNOWN"; gene_name "PHB"; transcript_status "NOVEL"; transcript_name "ENCODEHT000458633"; exon_number "1"; exon_id "ENSE00002045063.1"; talon_gene "47015"; talon_transcript "458633"; talon_exon "770545"; exon_status "KNOWN"; level "2"; source "HAVANA";
chr17	HAVANA	exon	49409331	49409473	.	-	.	gene_id "ENSG00000167085.11"; transcript_id "ENCODEHT000458633"; gene_type "protein_coding"; gene_status "KNOWN"; gene_name "PHB"; transcript_status "NOVEL"; transcript_name "ENCODEHT000458633"; exon_number "2"; exon_id "ENSE00003658538.1"; talon_gene "47015"; talon_transcript "458633"; talon_exon "770507"; ccdsid "CCDS11548.1"; exon_status "KNOWN"; level "2"; protein_id "ENSP00000300408.3"; source "HAVANA"; tag "CCDS";
chr17	HAVANA	exon	49409042	49409158	.	-	.	gene_id "ENSG00000167085.11"; transcript_id "ENCODEHT000458633"; gene_type "protein_coding"; gene_status "KNOWN"; gene_name "PHB"; transcript_status "NOVEL"; transcript_name "ENCODEHT000458633"; exon_number "3"; exon_id "ENSE00003604271.1"; talon_gene "47015"; talon_transcript "458633"; talon_exon "770509"; ccdsid "CCDS11548.1"; exon_status "KNOWN"; level "2"; protein_id "ENSP00000300408.3"; source "HAVANA"; tag "CCDS";
chr17	HAVANA	exon	49406759	49406854	.	-	.	gene_id "ENSG00000167085.11"; transcript_id "ENCODEHT000458633"; gene_type "protein_coding"; gene_status "KNOWN"; gene_name "PHB"; transcript_status "NOVEL"; transcript_name "ENCODEHT000458633"; exon_number "4"; exon_id "ENSE00003788214.1"; talon_gene "47015"; talon_transcript "458633"; talon_exon "770511"; ccdsid "CCDS11548.1"; exon_status "KNOWN"; level "2"; protein_id "ENSP00000300408.3"; source "HAVANA"; tag "CCDS";
chr17	HAVANA	exon	49404052	49405204	.	-	.	gene_id "ENSG00000167085.11"; transcript_id "ENCODEHT000458633"; gene_type "protein_coding"; gene_status "KNOWN"; gene_name "PHB"; transcript_status "NOVEL"; transcript_name "ENCODEHT000458633"; exon_number "5"; exon_id "ENSE00001109483.2"; talon_gene "47015"; talon_transcript "458633"; talon_exon "770523"; ccdsid "CCDS11548.1"; exon_status "KNOWN"; level "2"; protein_id "ENSP00000300408.3"; source "HAVANA"; tag "CCDS";
chr17	TALON	transcript	49404052	49409449	.	-	.	gene_id "ENSG00000167085.11"; transcript_id "ENCODEHT000458636"; gene_name "PHB"; gene_status "KNOWN"; gene_type "protein_coding"; transcript_status "NOVEL"; transcript_name "ENCODEHT000458636"; talon_gene "47015"; talon_transcript "458636"; ISM-suffix_to_IDs "166033,166034,166036,166038,166039,166040,458625,458629,458633"; ISM-suffix_transcript "TRUE"; ISM_to_IDs "166033,166034,166036,166038,166039,166040,458624,458625,458629,458633"; ISM_transcript "TRUE";
chr17	TALON	exon	49409331	49409449	.	-	.	gene_id "ENSG00000167085.11"; transcript_id "ENCODEHT000458636"; gene_type "protein_coding"; gene_status "KNOWN"; gene_name "PHB"; transcript_status "NOVEL"; transcript_name "ENCODEHT000458636"; exon_number "1"; exon_id "1229419"; talon_gene "47015"; talon_transcript "458636"; talon_exon "1229419"; exon_status "NOVEL";
chr17	HAVANA	exon	49409042	49409158	.	-	.	gene_id "ENSG00000167085.11"; transcript_id "ENCODEHT000458636"; gene_type "protein_coding"; gene_status "KNOWN"; gene_name "PHB"; transcript_status "NOVEL"; transcript_name "ENCODEHT000458636"; exon_number "2"; exon_id "ENSE00003604271.1"; talon_gene "47015"; talon_transcript "458636"; talon_exon "770509"; ccdsid "CCDS11548.1"; exon_status "KNOWN"; level "2"; protein_id "ENSP00000300408.3"; source "HAVANA"; tag "CCDS";
chr17	HAVANA	exon	49406759	49406854	.	-	.	gene_id "ENSG00000167085.11"; transcript_id "ENCODEHT000458636"; gene_type "protein_coding"; gene_status "KNOWN"; gene_name "PHB"; transcript_status "NOVEL"; transcript_name "ENCODEHT000458636"; exon_number "3"; exon_id "ENSE00003788214.1"; talon_gene "47015"; talon_transcript "458636"; talon_exon "770511"; ccdsid "CCDS11548.1"; exon_status "KNOWN"; level "2"; protein_id "ENSP00000300408.3"; source "HAVANA"; tag "CCDS";
chr17	HAVANA	exon	49404052	49405204	.	-	.	gene_id "ENSG00000167085.11"; transcript_id "ENCODEHT000458636"; gene_type "protein_coding"; gene_status "KNOWN"; gene_name "PHB"; transcript_status "NOVEL"; transcript_name "ENCODEHT000458636"; exon_number "4"; exon_id "ENSE00001109483.2"; talon_gene "47015"; talon_transcript "458636"; talon_exon "770523"; ccdsid "CCDS11548.1"; exon_status "KNOWN"; level "2"; protein_id "ENSP00000300408.3"; source "HAVANA"; tag "CCDS";
chr17	TALON	transcript	49404052	49414802	.	-	.	gene_id "ENSG00000167085.11"; transcript_id "ENCODEHT000458651"; gene_name "PHB"; gene_status "KNOWN"; gene_type "protein_coding"; transcript_status "NOVEL"; transcript_name "ENCODEHT000458651"; talon_gene "47015"; talon_transcript "458651"; ISM-suffix_to_IDs "166034,166038"; ISM-suffix_transcript "TRUE"; ISM_to_IDs "166034,166038"; ISM_transcript "TRUE";
chr17	TALON	exon	49414242	49414802	.	-	.	gene_id "ENSG00000167085.11"; transcript_id "ENCODEHT000458651"; gene_type "protein_coding"; gene_status "KNOWN"; gene_name "PHB"; transcript_status "NOVEL"; transcript_name "ENCODEHT000458651"; exon_number "1"; exon_id "1229430"; talon_gene "47015"; talon_transcript "458651"; talon_exon "1229430"; exon_status "NOVEL";
chr17	HAVANA	exon	49413177	49413291	.	-	.	gene_id "ENSG00000167085.11"; transcript_id "ENCODEHT000458651"; gene_type "protein_coding"; gene_status "KNOWN"; gene_name "PHB"; transcript_status "NOVEL"; transcript_name "ENCODEHT000458651"; exon_number "2"; exon_id "ENSE00003607885.1"; talon_gene "47015"; talon_transcript "458651"; talon_exon "770503"; ccdsid "CCDS11548.1"; exon_status "KNOWN"; level "2"; protein_id "ENSP00000300408.3"; source "HAVANA"; tag "CCDS";
chr17	HAVANA	exon	49411678	49411839	.	-	.	gene_id "ENSG00000167085.11"; transcript_id "ENCODEHT000458651"; gene_type "protein_coding"; gene_status "KNOWN"; gene_name "PHB"; transcript_status "NOVEL"; transcript_name "ENCODEHT000458651"; exon_number "3"; exon_id "ENSE00003485677.1"; talon_gene "47015"; talon_transcript "458651"; talon_exon "770505"; ccdsid "CCDS11548.1"; exon_status "KNOWN"; level "2"; protein_id "ENSP00000300408.3"; source "HAVANA"; tag "CCDS";
chr17	HAVANA	exon	49409331	49409473	.	-	.	gene_id "ENSG00000167085.11"; transcript_id "ENCODEHT000458651"; gene_type "protein_coding"; gene_status "KNOWN"; gene_name "PHB"; transcript_status "NOVEL"; transcript_name "ENCODEHT000458651"; exon_number "4"; exon_id "ENSE00003658538.1"; talon_gene "47015"; talon_transcript "458651"; talon_exon "770507"; ccdsid "CCDS11548.1"; exon_status "KNOWN"; level "2"; protein_id "ENSP00000300408.3"; source "HAVANA"; tag "CCDS";
chr17	HAVANA	exon	49409042	49409158	.	-	.	gene_id "ENSG00000167085.11"; transcript_id "ENCODEHT000458651"; gene_type "protein_coding"; gene_status "KNOWN"; gene_name "PHB"; transcript_status "NOVEL"; transcript_name "ENCODEHT000458651"; exon_number "5"; exon_id "ENSE00003604271.1"; talon_gene "47015"; talon_transcript "458651"; talon_exon "770509"; ccdsid "CCDS11548.1"; exon_status "KNOWN"; level "2"; protein_id "ENSP00000300408.3"; source "HAVANA"; tag "CCDS";
chr17	HAVANA	exon	49406759	49406854	.	-	.	gene_id "ENSG00000167085.11"; transcript_id "ENCODEHT000458651"; gene_type "protein_coding"; gene_status "KNOWN"; gene_name "PHB"; transcript_status "NOVEL"; transcript_name "ENCODEHT000458651"; exon_number "6"; exon_id "ENSE00003788214.1"; talon_gene "47015"; talon_transcript "458651"; talon_exon "770511"; ccdsid "CCDS11548.1"; exon_status "KNOWN"; level "2"; protein_id "ENSP00000300408.3"; source "HAVANA"; tag "CCDS";
chr17	HAVANA	exon	49404052	49405204	.	-	.	gene_id "ENSG00000167085.11"; transcript_id "ENCODEHT000458651"; gene_type "protein_coding"; gene_status "KNOWN"; gene_name "PHB"; transcript_status "NOVEL"; transcript_name "ENCODEHT000458651"; exon_number "7"; exon_id "ENSE00001109483.2"; talon_gene "47015"; talon_transcript "458651"; talon_exon "770523"; ccdsid "CCDS11548.1"; exon_status "KNOWN"; level "2"; protein_id "ENSP00000300408.3"; source "HAVANA"; tag "CCDS";
chr17	HAVANA	transcript	49405068	49407473	.	-	.	gene_id "ENSG00000167085.11"; transcript_id "ENST00000511933.1"; gene_name "PHB"; gene_status "KNOWN"; gene_type "protein_coding"; transcript_type "retained_intron"; transcript_status "KNOWN"; transcript_name "PHB-211"; talon_gene "47015"; talon_transcript "166037"; havana_transcript "OTTHUMT00000364908.1"; level "2"; source "HAVANA"; transcript_support_level "2";
chr17	HAVANA	exon	49406759	49407473	.	-	.	gene_id "ENSG00000167085.11"; transcript_id "ENST00000511933.1"; gene_type "protein_coding"; gene_status "KNOWN"; gene_name "PHB"; transcript_type "retained_intron"; transcript_status "KNOWN"; transcript_name "PHB-211"; exon_number "1"; exon_id "ENSE00002061358.1"; talon_gene "47015"; talon_transcript "166037"; talon_exon "770524"; exon_status "KNOWN"; level "2"; source "HAVANA";
chr17	HAVANA	exon	49405068	49405204	.	-	.	gene_id "ENSG00000167085.11"; transcript_id "ENST00000511933.1"; gene_type "protein_coding"; gene_status "KNOWN"; gene_name "PHB"; transcript_type "retained_intron"; transcript_status "KNOWN"; transcript_name "PHB-211"; exon_number "2"; exon_id "ENSE00002034770.1"; talon_gene "47015"; talon_transcript "166037"; talon_exon "770525"; exon_status "KNOWN"; level "2"; source "HAVANA";
chr17	HAVANA	transcript	49408756	49414858	.	-	.	gene_id "ENSG00000167085.11"; transcript_id "ENST00000393345.8"; gene_name "PHB"; gene_status "KNOWN"; gene_type "protein_coding"; transcript_type "retained_intron"; transcript_status "KNOWN"; transcript_name "PHB-202"; talon_gene "47015"; talon_transcript "166043"; havana_transcript "OTTHUMT00000258829.2"; level "2"; source "HAVANA"; transcript_support_level "2";
chr17	HAVANA	exon	49414835	49414858	.	-	.	gene_id "ENSG00000167085.11"; transcript_id "ENST00000393345.8"; gene_type "protein_coding"; gene_status "KNOWN"; gene_name "PHB"; transcript_type "retained_intron"; transcript_status "KNOWN"; transcript_name "PHB-202"; exon_number "1"; exon_id "ENSE00001880657.1"; talon_gene "47015"; talon_transcript "166043"; talon_exon "770537"; exon_status "KNOWN"; level "2"; source "HAVANA";
chr17	HAVANA	exon	49413177	49413291	.	-	.	gene_id "ENSG00000167085.11"; transcript_id "ENST00000393345.8"; gene_type "protein_coding"; gene_status "KNOWN"; gene_name "PHB"; transcript_type "retained_intron"; transcript_status "KNOWN"; transcript_name "PHB-202"; exon_number "2"; exon_id "ENSE00003607885.1"; talon_gene "47015"; talon_transcript "166043"; talon_exon "770503"; ccdsid "CCDS11548.1"; exon_status "KNOWN"; level "2"; protein_id "ENSP00000300408.3"; source "HAVANA"; tag "CCDS";
chr17	HAVANA	exon	49411678	49411839	.	-	.	gene_id "ENSG00000167085.11"; transcript_id "ENST00000393345.8"; gene_type "protein_coding"; gene_status "KNOWN"; gene_name "PHB"; transcript_type "retained_intron"; transcript_status "KNOWN"; transcript_name "PHB-202"; exon_number "3"; exon_id "ENSE00003485677.1"; talon_gene "47015"; talon_transcript "166043"; talon_exon "770505"; ccdsid "CCDS11548.1"; exon_status "KNOWN"; level "2"; protein_id "ENSP00000300408.3"; source "HAVANA"; tag "CCDS";
chr17	HAVANA	exon	49409331	49409473	.	-	.	gene_id "ENSG00000167085.11"; transcript_id "ENST00000393345.8"; gene_type "protein_coding"; gene_status "KNOWN"; gene_name "PHB"; transcript_type "retained_intron"; transcript_status "KNOWN"; transcript_name "PHB-202"; exon_number "4"; exon_id "ENSE00003658538.1"; talon_gene "47015"; talon_transcript "166043"; talon_exon "770507"; ccdsid "CCDS11548.1"; exon_status "KNOWN"; level "2"; protein_id "ENSP00000300408.3"; source "HAVANA"; tag "CCDS";
chr17	HAVANA	exon	49408756	49409158	.	-	.	gene_id "ENSG00000167085.11"; transcript_id "ENST00000393345.8"; gene_type "protein_coding"; gene_status "KNOWN"; gene_name "PHB"; transcript_type "retained_intron"; transcript_status "KNOWN"; transcript_name "PHB-202"; exon_number "5"; exon_id "ENSE00001514940.4"; talon_gene "47015"; talon_transcript "166043"; talon_exon "770538"; exon_status "KNOWN"; level "2"; source "HAVANA";
chr17	HAVANA	transcript	49409449	49412234	.	-	.	gene_id "ENSG00000167085.11"; transcript_id "ENST00000507748.1"; gene_name "PHB"; gene_status "KNOWN"; gene_type "protein_coding"; transcript_type "retained_intron"; transcript_status "KNOWN"; transcript_name "PHB-208"; talon_gene "47015"; talon_transcript "166046"; havana_transcript "OTTHUMT00000364815.1"; level "2"; source "HAVANA"; transcript_support_level "1";
chr17	HAVANA	exon	49411678	49412234	.	-	.	gene_id "ENSG00000167085.11"; transcript_id "ENST00000507748.1"; gene_type "protein_coding"; gene_status "KNOWN"; gene_name "PHB"; transcript_type "retained_intron"; transcript_status "KNOWN"; transcript_name "PHB-208"; exon_number "1"; exon_id "ENSE00002045063.1"; talon_gene "47015"; talon_transcript "166046"; talon_exon "770545"; exon_status "KNOWN"; level "2"; source "HAVANA";
chr17	HAVANA	exon	49409449	49409473	.	-	.	gene_id "ENSG00000167085.11"; transcript_id "ENST00000507748.1"; gene_type "protein_coding"; gene_status "KNOWN"; gene_name "PHB"; transcript_type "retained_intron"; transcript_status "KNOWN"; transcript_name "PHB-208"; exon_number "2"; exon_id "ENSE00002022955.1"; talon_gene "47015"; talon_transcript "166046"; talon_exon "770546"; exon_status "KNOWN"; level "2"; source "HAVANA";
chr17	HAVANA	gene	49424269	49424922	.	-	.	gene_id "ENSG00000229944.3"; gene_name "EIF4EP2"; gene_status "KNOWN"; gene_type "processed_pseudogene"; talon_gene "47018"; havana_gene "OTTHUMG00000132439.1"; level "1"; tag "pseudo_consens";
chr17	HAVANA	transcript	49424269	49424922	.	-	.	gene_id "ENSG00000229944.3"; transcript_id "ENST00000422816.1"; gene_name "EIF4EP2"; gene_status "KNOWN"; gene_type "processed_pseudogene"; transcript_type "processed_pseudogene"; transcript_status "KNOWN"; transcript_name "EIF4EP2-201"; talon_gene "47018"; talon_transcript "166050"; havana_transcript "OTTHUMT00000255591.1"; level "1"; ont "PGO:0000004"; source "HAVANA"; tag "basic"; transcript_support_level "NA";
chr17	HAVANA	exon	49424269	49424922	.	-	.	gene_id "ENSG00000229944.3"; transcript_id "ENST00000422816.1"; gene_type "processed_pseudogene"; gene_status "KNOWN"; gene_name "EIF4EP2"; transcript_type "processed_pseudogene"; transcript_status "KNOWN"; transcript_name "EIF4EP2-201"; exon_number "1"; exon_id "ENSE00001766378.1"; talon_gene "47018"; talon_transcript "166050"; talon_exon "770553"; exon_status "KNOWN"; level "1"; ont "PGO:0000004"; source "HAVANA"; tag "basic";
chr17	HAVANA	gene	49575858	49583827	.	+	.	gene_id "ENSG00000182575.7"; gene_name "NXPH3"; gene_status "KNOWN"; gene_type "protein_coding"; talon_gene "47025"; havana_gene "OTTHUMG00000161491.2"; level "1";
chr17	HAVANA	transcript	49575858	49580358	.	+	.	gene_id "ENSG00000182575.7"; transcript_id "ENST00000328741.5"; gene_name "NXPH3"; gene_status "KNOWN"; gene_type "protein_coding"; transcript_type "protein_coding"; transcript_status "KNOWN"; transcript_name "NXPH3-201"; talon_gene "47025"; talon_transcript "166060"; ccdsid "CCDS11550.1"; havana_transcript "OTTHUMT00000365143.1"; level "2"; protein_id "ENSP00000329295.5"; source "HAVANA"; tag "CCDS"; transcript_support_level "1";
chr17	HAVANA	exon	49575858	49576273	.	+	.	gene_id "ENSG00000182575.7"; transcript_id "ENST00000328741.5"; gene_type "protein_coding"; gene_status "KNOWN"; gene_name "NXPH3"; transcript_type "protein_coding"; transcript_status "KNOWN"; transcript_name "NXPH3-201"; exon_number "1"; exon_id "ENSE00001324660.3"; talon_gene "47025"; talon_transcript "166060"; talon_exon "770591"; ccdsid "CCDS11550.1"; exon_status "KNOWN"; level "2"; protein_id "ENSP00000329295.5"; source "HAVANA"; tag "CCDS";
chr17	HAVANA	exon	49578596	49580358	.	+	.	gene_id "ENSG00000182575.7"; transcript_id "ENST00000328741.5"; gene_type "protein_coding"; gene_status "KNOWN"; gene_name "NXPH3"; transcript_type "protein_coding"; transcript_status "KNOWN"; transcript_name "NXPH3-201"; exon_number "2"; exon_id "ENSE00001303047.7"; talon_gene "47025"; talon_transcript "166060"; talon_exon "770593"; ccdsid "CCDS11550.1"; exon_status "KNOWN"; level "2"; protein_id "ENSP00000329295.5"; source "HAVANA"; tag "CCDS";
chr17	HAVANA	transcript	49578634	49583827	.	+	.	gene_id "ENSG00000182575.7"; transcript_id "ENST00000570453.1"; gene_name "NXPH3"; gene_status "KNOWN"; gene_type "protein_coding"; transcript_type "retained_intron"; transcript_status "KNOWN"; transcript_name "NXPH3-203"; talon_gene "47025"; talon_transcript "166062"; havana_transcript "OTTHUMT00000439716.1"; level "2"; source "HAVANA"; transcript_support_level "NA";
chr17	HAVANA	exon	49578634	49583827	.	+	.	gene_id "ENSG00000182575.7"; transcript_id "ENST00000570453.1"; gene_type "protein_coding"; gene_status "KNOWN"; gene_name "NXPH3"; transcript_type "retained_intron"; transcript_status "KNOWN"; transcript_name "NXPH3-203"; exon_number "1"; exon_id "ENSE00002647971.1"; talon_gene "47025"; talon_transcript "166062"; talon_exon "770598"; exon_status "KNOWN"; level "2"; source "HAVANA";
chr17	HAVANA	gene	49598884	49602041	.	-	.	gene_id "ENSG00000121067.17"; gene_name "SPOP"; gene_status "KNOWN"; gene_type "protein_coding"; talon_gene "47026"; havana_gene "OTTHUMG00000161496.17"; level "2";
chr17	HAVANA	transcript	49598884	49678110	.	-	.	gene_id "ENSG00000121067.17"; transcript_id "ENST00000393328.6"; gene_name "SPOP"; gene_status "KNOWN"; gene_type "protein_coding"; transcript_type "protein_coding"; transcript_status "KNOWN"; transcript_name "SPOP-202"; talon_gene "47026"; talon_transcript "166063"; ccdsid "CCDS11551.1"; havana_transcript "OTTHUMT00000365154.2"; level "2"; protein_id "ENSP00000377001.2"; source "HAVANA"; tag "CCDS"; transcript_support_level "1";
chr17	HAVANA	exon	49677933	49678110	.	-	.	gene_id "ENSG00000121067.17"; transcript_id "ENST00000393328.6"; gene_type "protein_coding"; gene_status "KNOWN"; gene_name "SPOP"; transcript_type "protein_coding"; transcript_status "KNOWN"; transcript_name "SPOP-202"; exon_number "1"; exon_id "ENSE00002053260.1"; talon_gene "47026"; talon_transcript "166063"; talon_exon "770599"; ccdsid "CCDS11551.1"; exon_status "KNOWN"; level "2"; protein_id "ENSP00000377001.2"; source "HAVANA"; tag "CCDS";
chr17	HAVANA	exon	49675895	49676016	.	-	.	gene_id "ENSG00000121067.17"; transcript_id "ENST00000393328.6"; gene_type "protein_coding"; gene_status "KNOWN"; gene_name "SPOP"; transcript_type "protein_coding"; transcript_status "KNOWN"; transcript_name "SPOP-202"; exon_number "2"; exon_id "ENSE00002506561.1"; talon_gene "47026"; talon_transcript "166063"; talon_exon "770601"; ccdsid "CCDS11551.1"; exon_status "KNOWN"; level "2"; protein_id "ENSP00000377001.2"; source "HAVANA"; tag "CCDS";
chr17	ENSEMBL	exon	49622733	49622876	.	-	.	gene_id "ENSG00000121067.17"; transcript_id "ENST00000393328.6"; gene_type "protein_coding"; gene_status "KNOWN"; gene_name "SPOP"; transcript_type "protein_coding"; transcript_status "KNOWN"; transcript_name "SPOP-202"; exon_number "3"; exon_id "ENSE00003641865.1"; talon_gene "47026"; talon_transcript "166063"; talon_exon "770603"; ccdsid "CCDS11551.1"; exon_status "KNOWN"; level "3"; protein_id "ENSP00000240327.2"; source "ENSEMBL"; tag "CCDS";
chr17	ENSEMBL	exon	49621946	49622067	.	-	.	gene_id "ENSG00000121067.17"; transcript_id "ENST00000393328.6"; gene_type "protein_coding"; gene_status "KNOWN"; gene_name "SPOP"; transcript_type "protein_coding"; transcript_status "KNOWN"; transcript_name "SPOP-202"; exon_number "4"; exon_id "ENSE00003787758.1"; talon_gene "47026"; talon_transcript "166063"; talon_exon "770605"; ccdsid "CCDS11551.1"; exon_status "KNOWN"; level "3"; protein_id "ENSP00000240327.2"; source "ENSEMBL"; tag "CCDS";
chr17	ENSEMBL	exon	49619234	49619385	.	-	.	gene_id "ENSG00000121067.17"; transcript_id "ENST00000393328.6"; gene_type "protein_coding"; gene_status "KNOWN"; gene_name "SPOP"; transcript_type "protein_coding"; transcript_status "KNOWN"; transcript_name "SPOP-202"; exon_number "5"; exon_id "ENSE00003786237.1"; talon_gene "47026"; talon_transcript "166063"; talon_exon "770607"; ccdsid "CCDS11551.1"; exon_status "KNOWN"; level "3"; protein_id "ENSP00000240327.2"; source "ENSEMBL"; tag "CCDS";
chr17	ENSEMBL	exon	49618981	49619108	.	-	.	gene_id "ENSG00000121067.17"; transcript_id "ENST00000393328.6"; gene_type "protein_coding"; gene_status "KNOWN"; gene_name "SPOP"; transcript_type "protein_coding"; transcript_status "KNOWN"; transcript_name "SPOP-202"; exon_number "6"; exon_id "ENSE00003597328.1"; talon_gene "47026"; talon_transcript "166063"; talon_exon "770609"; ccdsid "CCDS11551.1"; exon_status "KNOWN"; level "3"; protein_id "ENSP00000240327.2"; source "ENSEMBL"; tag "CCDS";
chr17	ENSEMBL	exon	49611280	49611457	.	-	.	gene_id "ENSG00000121067.17"; transcript_id "ENST00000393328.6"; gene_type "protein_coding"; gene_status "KNOWN"; gene_name "SPOP"; transcript_type "protein_coding"; transcript_status "KNOWN"; transcript_name "SPOP-202"; exon_number "7"; exon_id "ENSE00003680879.1"; talon_gene "47026"; talon_transcript "166063"; talon_exon "770611"; ccdsid "CCDS11551.1"; exon_status "KNOWN"; level "3"; protein_id "ENSP00000240327.2"; source "ENSEMBL"; tag "CCDS";
chr17	ENSEMBL	exon	49607874	49607929	.	-	.	gene_id "ENSG00000121067.17"; transcript_id "ENST00000393328.6"; gene_type "protein_coding"; gene_status "KNOWN"; gene_name "SPOP"; transcript_type "protein_coding"; transcript_status "KNOWN"; transcript_name "SPOP-202"; exon_number "8"; exon_id "ENSE00003784716.1"; talon_gene "47026"; talon_transcript "166063"; talon_exon "770613"; ccdsid "CCDS11551.1"; exon_status "KNOWN"; level "3"; protein_id "ENSP00000240327.2"; source "ENSEMBL"; tag "CCDS";
chr17	ENSEMBL	exon	49607250	49607372	.	-	.	gene_id "ENSG00000121067.17"; transcript_id "ENST00000393328.6"; gene_type "protein_coding"; gene_status "KNOWN"; gene_name "SPOP"; transcript_type "protein_coding"; transcript_status "KNOWN"; transcript_name "SPOP-202"; exon_number "9"; exon_id "ENSE00003672546.1"; talon_gene "47026"; talon_transcript "166063"; talon_exon "770615"; ccdsid "CCDS11551.1"; exon_status "KNOWN"; level "3"; protein_id "ENSP00000240327.2"; source "ENSEMBL"; tag "CCDS";
chr17	ENSEMBL	exon	49601865	49602007	.	-	.	gene_id "ENSG00000121067.17"; transcript_id "ENST00000393328.6"; gene_type "protein_coding"; gene_status "KNOWN"; gene_name "SPOP"; transcript_type "protein_coding"; transcript_status "KNOWN"; transcript_name "SPOP-202"; exon_number "10"; exon_id "ENSE00002250870.1"; talon_gene "47026"; talon_transcript "166063"; talon_exon "770617"; ccdsid "CCDS11551.1"; exon_status "KNOWN"; level "3"; protein_id "ENSP00000240327.2"; source "ENSEMBL"; tag "CCDS";
chr17	HAVANA	exon	49598884	49600522	.	-	.	gene_id "ENSG00000121067.17"; transcript_id "ENST00000393328.6"; gene_type "protein_coding"; gene_status "KNOWN"; gene_name "SPOP"; transcript_type "protein_coding"; transcript_status "KNOWN"; transcript_name "SPOP-202"; exon_number "11"; exon_id "ENSE00002070429.1"; talon_gene "47026"; talon_transcript "166063"; talon_exon "770619"; ccdsid "CCDS11551.1"; exon_status "KNOWN"; level "2"; protein_id "ENSP00000377001.2"; source "HAVANA"; tag "CCDS";
chr17	ENSEMBL	transcript	49598886	49678163	.	-	.	gene_id "ENSG00000121067.17"; transcript_id "ENST00000347630.6"; gene_name "SPOP"; gene_status "KNOWN"; gene_type "protein_coding"; transcript_type "protein_coding"; transcript_status "KNOWN"; transcript_name "SPOP-201"; talon_gene "47026"; talon_transcript "166064"; ccdsid "CCDS11551.1"; level "3"; protein_id "ENSP00000240327.2"; source "ENSEMBL"; tag "CCDS"; transcript_support_level "5";
chr17	ENSEMBL	exon	49677933	49678163	.	-	.	gene_id "ENSG00000121067.17"; transcript_id "ENST00000347630.6"; gene_type "protein_coding"; gene_status "KNOWN"; gene_name "SPOP"; transcript_type "protein_coding"; transcript_status "KNOWN"; transcript_name "SPOP-201"; exon_number "1"; exon_id "ENSE00001137411.3"; talon_gene "47026"; talon_transcript "166064"; talon_exon "770620"; ccdsid "CCDS11551.1"; exon_status "KNOWN"; level "3"; protein_id "ENSP00000240327.2"; source "ENSEMBL"; tag "CCDS";
chr17	HAVANA	exon	49636759	49636809	.	-	.	gene_id "ENSG00000121067.17"; transcript_id "ENST00000347630.6"; gene_type "protein_coding"; gene_status "KNOWN"; gene_name "SPOP"; transcript_type "protein_coding"; transcript_status "KNOWN"; transcript_name "SPOP-201"; exon_number "2"; exon_id "ENSE00001471192.1"; talon_gene "47026"; talon_transcript "166064"; talon_exon "770622"; ccdsid "CCDS11551.1"; exon_status "KNOWN"; level "2"; protein_id "ENSP00000420908.1"; source "HAVANA"; tag "CCDS";
chr17	ENSEMBL	exon	49622733	49622876	.	-	.	gene_id "ENSG00000121067.17"; transcript_id "ENST00000347630.6"; gene_type "protein_coding"; gene_status "KNOWN"; gene_name "SPOP"; transcript_type "protein_coding"; transcript_status "KNOWN"; transcript_name "SPOP-201"; exon_number "3"; exon_id "ENSE00003641865.1"; talon_gene "47026"; talon_transcript "166064"; talon_exon "770603"; ccdsid "CCDS11551.1"; exon_status "KNOWN"; level "3"; protein_id "ENSP00000240327.2"; source "ENSEMBL"; tag "CCDS";
chr17	ENSEMBL	exon	49621946	49622067	.	-	.	gene_id "ENSG00000121067.17"; transcript_id "ENST00000347630.6"; gene_type "protein_coding"; gene_status "KNOWN"; gene_name "SPOP"; transcript_type "protein_coding"; transcript_status "KNOWN"; transcript_name "SPOP-201"; exon_number "4"; exon_id "ENSE00003787758.1"; talon_gene "47026"; talon_transcript "166064"; talon_exon "770605"; ccdsid "CCDS11551.1"; exon_status "KNOWN"; level "3"; protein_id "ENSP00000240327.2"; source "ENSEMBL"; tag "CCDS";
chr17	ENSEMBL	exon	49619234	49619385	.	-	.	gene_id "ENSG00000121067.17"; transcript_id "ENST00000347630.6"; gene_type "protein_coding"; gene_status "KNOWN"; gene_name "SPOP"; transcript_type "protein_coding"; transcript_status "KNOWN"; transcript_name "SPOP-201"; exon_number "5"; exon_id "ENSE00003786237.1"; talon_gene "47026"; talon_transcript "166064"; talon_exon "770607"; ccdsid "CCDS11551.1"; exon_status "KNOWN"; level "3"; protein_id "ENSP00000240327.2"; source "ENSEMBL"; tag "CCDS";
chr17	ENSEMBL	exon	49618981	49619108	.	-	.	gene_id "ENSG00000121067.17"; transcript_id "ENST00000347630.6"; gene_type "protein_coding"; gene_status "KNOWN"; gene_name "SPOP"; transcript_type "protein_coding"; transcript_status "KNOWN"; transcript_name "SPOP-201"; exon_number "6"; exon_id "ENSE00003597328.1"; talon_gene "47026"; talon_transcript "166064"; talon_exon "770609"; ccdsid "CCDS11551.1"; exon_status "KNOWN"; level "3"; protein_id "ENSP00000240327.2"; source "ENSEMBL"; tag "CCDS";
chr17	ENSEMBL	exon	49611280	49611457	.	-	.	gene_id "ENSG00000121067.17"; transcript_id "ENST00000347630.6"; gene_type "protein_coding"; gene_status "KNOWN"; gene_name "SPOP"; transcript_type "protein_coding"; transcript_status "KNOWN"; transcript_name "SPOP-201"; exon_number "7"; exon_id "ENSE00003680879.1"; talon_gene "47026"; talon_transcript "166064"; talon_exon "770611"; ccdsid "CCDS11551.1"; exon_status "KNOWN"; level "3"; protein_id "ENSP00000240327.2"; source "ENSEMBL"; tag "CCDS";
chr17	ENSEMBL	exon	49607874	49607929	.	-	.	gene_id "ENSG00000121067.17"; transcript_id "ENST00000347630.6"; gene_type "protein_coding"; gene_status "KNOWN"; gene_name "SPOP"; transcript_type "protein_coding"; transcript_status "KNOWN"; transcript_name "SPOP-201"; exon_number "8"; exon_id "ENSE00003784716.1"; talon_gene "47026"; talon_transcript "166064"; talon_exon "770613"; ccdsid "CCDS11551.1"; exon_status "KNOWN"; level "3"; protein_id "ENSP00000240327.2"; source "ENSEMBL"; tag "CCDS";
chr17	ENSEMBL	exon	49607250	49607372	.	-	.	gene_id "ENSG00000121067.17"; transcript_id "ENST00000347630.6"; gene_type "protein_coding"; gene_status "KNOWN"; gene_name "SPOP"; transcript_type "protein_coding"; transcript_status "KNOWN"; transcript_name "SPOP-201"; exon_number "9"; exon_id "ENSE00003672546.1"; talon_gene "47026"; talon_transcript "166064"; talon_exon "770615"; ccdsid "CCDS11551.1"; exon_status "KNOWN"; level "3"; protein_id "ENSP00000240327.2"; source "ENSEMBL"; tag "CCDS";
chr17	ENSEMBL	exon	49601865	49602007	.	-	.	gene_id "ENSG00000121067.17"; transcript_id "ENST00000347630.6"; gene_type "protein_coding"; gene_status "KNOWN"; gene_name "SPOP"; transcript_type "protein_coding"; transcript_status "KNOWN"; transcript_name "SPOP-201"; exon_number "10"; exon_id "ENSE00002250870.1"; talon_gene "47026"; talon_transcript "166064"; talon_exon "770617"; ccdsid "CCDS11551.1"; exon_status "KNOWN"; level "3"; protein_id "ENSP00000240327.2"; source "ENSEMBL"; tag "CCDS";
chr17	ENSEMBL	exon	49598886	49600522	.	-	.	gene_id "ENSG00000121067.17"; transcript_id "ENST00000347630.6"; gene_type "protein_coding"; gene_status "KNOWN"; gene_name "SPOP"; transcript_type "protein_coding"; transcript_status "KNOWN"; transcript_name "SPOP-201"; exon_number "11"; exon_id "ENSE00001324259.2"; talon_gene "47026"; talon_transcript "166064"; talon_exon "770624"; ccdsid "CCDS11551.1"; exon_status "KNOWN"; level "3"; protein_id "ENSP00000240327.2"; source "ENSEMBL"; tag "CCDS";
chr17	HAVANA	transcript	49599497	49601631	.	-	.	gene_id "ENSG00000121067.17"; transcript_id "ENST00000572686.1"; gene_name "SPOP"; gene_status "KNOWN"; gene_type "protein_coding"; transcript_type "retained_intron"; transcript_status "KNOWN"; transcript_name "SPOP-221"; talon_gene "47026"; talon_transcript "166065"; havana_transcript "OTTHUMT00000439718.2"; level "2"; source "HAVANA"; transcript_support_level "NA";
chr17	HAVANA	exon	49599497	49601631	.	-	.	gene_id "ENSG00000121067.17"; transcript_id "ENST00000572686.1"; gene_type "protein_coding"; gene_status "KNOWN"; gene_name "SPOP"; transcript_type "retained_intron"; transcript_status "KNOWN"; transcript_name "SPOP-221"; exon_number "1"; exon_id "ENSE00002665835.1"; talon_gene "47026"; talon_transcript "166065"; talon_exon "770625"; exon_status "KNOWN"; level "2"; source "HAVANA";
chr17	HAVANA	transcript	49600006	49678234	.	-	.	gene_id "ENSG00000121067.17"; transcript_id "ENST00000504102.5"; gene_name "SPOP"; gene_status "KNOWN"; gene_type "protein_coding"; transcript_type "protein_coding"; transcript_status "KNOWN"; transcript_name "SPOP-206"; talon_gene "47026"; talon_transcript "166066"; ccdsid "CCDS11551.1"; havana_transcript "OTTHUMT00000365404.1"; level "2"; protein_id "ENSP00000425905.1"; source "HAVANA"; tag "CCDS"; transcript_support_level "1";
chr17	HAVANA	exon	49677933	49678234	.	-	.	gene_id "ENSG00000121067.17"; transcript_id "ENST00000504102.5"; gene_type "protein_coding"; gene_status "KNOWN"; gene_name "SPOP"; transcript_type "protein_coding"; transcript_status "KNOWN"; transcript_name "SPOP-206"; exon_number "1"; exon_id "ENSE00002082963.1"; talon_gene "47026"; talon_transcript "166066"; talon_exon "770626"; ccdsid "CCDS11551.1"; exon_status "KNOWN"; level "2"; protein_id "ENSP00000425905.1"; source "HAVANA"; tag "CCDS";
chr17	ENSEMBL	exon	49622733	49622876	.	-	.	gene_id "ENSG00000121067.17"; transcript_id "ENST00000504102.5"; gene_type "protein_coding"; gene_status "KNOWN"; gene_name "SPOP"; transcript_type "protein_coding"; transcript_status "KNOWN"; transcript_name "SPOP-206"; exon_number "2"; exon_id "ENSE00003641865.1"; talon_gene "47026"; talon_transcript "166066"; talon_exon "770603"; ccdsid "CCDS11551.1"; exon_status "KNOWN"; level "3"; protein_id "ENSP00000240327.2"; source "ENSEMBL"; tag "CCDS";
chr17	ENSEMBL	exon	49621946	49622067	.	-	.	gene_id "ENSG00000121067.17"; transcript_id "ENST00000504102.5"; gene_type "protein_coding"; gene_status "KNOWN"; gene_name "SPOP"; transcript_type "protein_coding"; transcript_status "KNOWN"; transcript_name "SPOP-206"; exon_number "3"; exon_id "ENSE00003787758.1"; talon_gene "47026"; talon_transcript "166066"; talon_exon "770605"; ccdsid "CCDS11551.1"; exon_status "KNOWN"; level "3"; protein_id "ENSP00000240327.2"; source "ENSEMBL"; tag "CCDS";
chr17	ENSEMBL	exon	49619234	49619385	.	-	.	gene_id "ENSG00000121067.17"; transcript_id "ENST00000504102.5"; gene_type "protein_coding"; gene_status "KNOWN"; gene_name "SPOP"; transcript_type "protein_coding"; transcript_status "KNOWN"; transcript_name "SPOP-206"; exon_number "4"; exon_id "ENSE00003786237.1"; talon_gene "47026"; talon_transcript "166066"; talon_exon "770607"; ccdsid "CCDS11551.1"; exon_status "KNOWN"; level "3"; protein_id "ENSP00000240327.2"; source "ENSEMBL"; tag "CCDS";
chr17	ENSEMBL	exon	49618981	49619108	.	-	.	gene_id "ENSG00000121067.17"; transcript_id "ENST00000504102.5"; gene_type "protein_coding"; gene_status "KNOWN"; gene_name "SPOP"; transcript_type "protein_coding"; transcript_status "KNOWN"; transcript_name "SPOP-206"; exon_number "5"; exon_id "ENSE00003597328.1"; talon_gene "47026"; talon_transcript "166066"; talon_exon "770609"; ccdsid "CCDS11551.1"; exon_status "KNOWN"; level "3"; protein_id "ENSP00000240327.2"; source "ENSEMBL"; tag "CCDS";
chr17	ENSEMBL	exon	49611280	49611457	.	-	.	gene_id "ENSG00000121067.17"; transcript_id "ENST00000504102.5"; gene_type "protein_coding"; gene_status "KNOWN"; gene_name "SPOP"; transcript_type "protein_coding"; transcript_status "KNOWN"; transcript_name "SPOP-206"; exon_number "6"; exon_id "ENSE00003680879.1"; talon_gene "47026"; talon_transcript "166066"; talon_exon "770611"; ccdsid "CCDS11551.1"; exon_status "KNOWN"; level "3"; protein_id "ENSP00000240327.2"; source "ENSEMBL"; tag "CCDS";
chr17	ENSEMBL	exon	49607874	49607929	.	-	.	gene_id "ENSG00000121067.17"; transcript_id "ENST00000504102.5"; gene_type "protein_coding"; gene_status "KNOWN"; gene_name "SPOP"; transcript_type "protein_coding"; transcript_status "KNOWN"; transcript_name "SPOP-206"; exon_number "7"; exon_id "ENSE00003784716.1"; talon_gene "47026"; talon_transcript "166066"; talon_exon "770613"; ccdsid "CCDS11551.1"; exon_status "KNOWN"; level "3"; protein_id "ENSP00000240327.2"; source "ENSEMBL"; tag "CCDS";
chr17	ENSEMBL	exon	49607250	49607372	.	-	.	gene_id "ENSG00000121067.17"; transcript_id "ENST00000504102.5"; gene_type "protein_coding"; gene_status "KNOWN"; gene_name "SPOP"; transcript_type "protein_coding"; transcript_status "KNOWN"; transcript_name "SPOP-206"; exon_number "8"; exon_id "ENSE00003672546.1"; talon_gene "47026"; talon_transcript "166066"; talon_exon "770615"; ccdsid "CCDS11551.1"; exon_status "KNOWN"; level "3"; protein_id "ENSP00000240327.2"; source "ENSEMBL"; tag "CCDS";
chr17	ENSEMBL	exon	49601865	49602007	.	-	.	gene_id "ENSG00000121067.17"; transcript_id "ENST00000504102.5"; gene_type "protein_coding"; gene_status "KNOWN"; gene_name "SPOP"; transcript_type "protein_coding"; transcript_status "KNOWN"; transcript_name "SPOP-206"; exon_number "9"; exon_id "ENSE00002250870.1"; talon_gene "47026"; talon_transcript "166066"; talon_exon "770617"; ccdsid "CCDS11551.1"; exon_status "KNOWN"; level "3"; protein_id "ENSP00000240327.2"; source "ENSEMBL"; tag "CCDS";
chr17	HAVANA	exon	49600006	49600522	.	-	.	gene_id "ENSG00000121067.17"; transcript_id "ENST00000504102.5"; gene_type "protein_coding"; gene_status "KNOWN"; gene_name "SPOP"; transcript_type "protein_coding"; transcript_status "KNOWN"; transcript_name "SPOP-206"; exon_number "10"; exon_id "ENSE00002082022.1"; talon_gene "47026"; talon_transcript "166066"; talon_exon "770628"; ccdsid "CCDS11551.1"; exon_status "KNOWN"; level "2"; protein_id "ENSP00000425905.1"; source "HAVANA"; tag "CCDS";
chr17	HAVANA	transcript	49600203	49646630	.	-	.	gene_id "ENSG00000121067.17"; transcript_id "ENST00000503676.5"; gene_name "SPOP"; gene_status "KNOWN"; gene_type "protein_coding"; transcript_type "protein_coding"; transcript_status "KNOWN"; transcript_name "SPOP-205"; talon_gene "47026"; talon_transcript "166067"; ccdsid "CCDS11551.1"; havana_transcript "OTTHUMT00000365406.1"; level "2"; protein_id "ENSP00000420908.1"; source "HAVANA"; tag "CCDS"; transcript_support_level "2";
chr17	HAVANA	exon	49646116	49646630	.	-	.	gene_id "ENSG00000121067.17"; transcript_id "ENST00000503676.5"; gene_type "protein_coding"; gene_status "KNOWN"; gene_name "SPOP"; transcript_type "protein_coding"; transcript_status "KNOWN"; transcript_name "SPOP-205"; exon_number "1"; exon_id "ENSE00002062402.1"; talon_gene "47026"; talon_transcript "166067"; talon_exon "770629"; ccdsid "CCDS11551.1"; exon_status "KNOWN"; level "2"; protein_id "ENSP00000420908.1"; source "HAVANA"; tag "CCDS";
chr17	HAVANA	exon	49636759	49636809	.	-	.	gene_id "ENSG00000121067.17"; transcript_id "ENST00000503676.5"; gene_type "protein_coding"; gene_status "KNOWN"; gene_name "SPOP"; transcript_type "protein_coding"; transcript_status "KNOWN"; transcript_name "SPOP-205"; exon_number "2"; exon_id "ENSE00001471192.1"; talon_gene "47026"; talon_transcript "166067"; talon_exon "770622"; ccdsid "CCDS11551.1"; exon_status "KNOWN"; level "2"; protein_id "ENSP00000420908.1"; source "HAVANA"; tag "CCDS";
chr17	ENSEMBL	exon	49622733	49622876	.	-	.	gene_id "ENSG00000121067.17"; transcript_id "ENST00000503676.5"; gene_type "protein_coding"; gene_status "KNOWN"; gene_name "SPOP"; transcript_type "protein_coding"; transcript_status "KNOWN"; transcript_name "SPOP-205"; exon_number "3"; exon_id "ENSE00003641865.1"; talon_gene "47026"; talon_transcript "166067"; talon_exon "770603"; ccdsid "CCDS11551.1"; exon_status "KNOWN"; level "3"; protein_id "ENSP00000240327.2"; source "ENSEMBL"; tag "CCDS";
chr17	ENSEMBL	exon	49621946	49622067	.	-	.	gene_id "ENSG00000121067.17"; transcript_id "ENST00000503676.5"; gene_type "protein_coding"; gene_status "KNOWN"; gene_name "SPOP"; transcript_type "protein_coding"; transcript_status "KNOWN"; transcript_name "SPOP-205"; exon_number "4"; exon_id "ENSE00003787758.1"; talon_gene "47026"; talon_transcript "166067"; talon_exon "770605"; ccdsid "CCDS11551.1"; exon_status "KNOWN"; level "3"; protein_id "ENSP00000240327.2"; source "ENSEMBL"; tag "CCDS";
chr17	ENSEMBL	exon	49619234	49619385	.	-	.	gene_id "ENSG00000121067.17"; transcript_id "ENST00000503676.5"; gene_type "protein_coding"; gene_status "KNOWN"; gene_name "SPOP"; transcript_type "protein_coding"; transcript_status "KNOWN"; transcript_name "SPOP-205"; exon_number "5"; exon_id "ENSE00003786237.1"; talon_gene "47026"; talon_transcript "166067"; talon_exon "770607"; ccdsid "CCDS11551.1"; exon_status "KNOWN"; level "3"; protein_id "ENSP00000240327.2"; source "ENSEMBL"; tag "CCDS";
chr17	ENSEMBL	exon	49618981	49619108	.	-	.	gene_id "ENSG00000121067.17"; transcript_id "ENST00000503676.5"; gene_type "protein_coding"; gene_status "KNOWN"; gene_name "SPOP"; transcript_type "protein_coding"; transcript_status "KNOWN"; transcript_name "SPOP-205"; exon_number "6"; exon_id "ENSE00003597328.1"; talon_gene "47026"; talon_transcript "166067"; talon_exon "770609"; ccdsid "CCDS11551.1"; exon_status "KNOWN"; level "3"; protein_id "ENSP00000240327.2"; source "ENSEMBL"; tag "CCDS";
chr17	ENSEMBL	exon	49611280	49611457	.	-	.	gene_id "ENSG00000121067.17"; transcript_id "ENST00000503676.5"; gene_type "protein_coding"; gene_status "KNOWN"; gene_name "SPOP"; transcript_type "protein_coding"; transcript_status "KNOWN"; transcript_name "SPOP-205"; exon_number "7"; exon_id "ENSE00003680879.1"; talon_gene "47026"; talon_transcript "166067"; talon_exon "770611"; ccdsid "CCDS11551.1"; exon_status "KNOWN"; level "3"; protein_id "ENSP00000240327.2"; source "ENSEMBL"; tag "CCDS";
chr17	ENSEMBL	exon	49607874	49607929	.	-	.	gene_id "ENSG00000121067.17"; transcript_id "ENST00000503676.5"; gene_type "protein_coding"; gene_status "KNOWN"; gene_name "SPOP"; transcript_type "protein_coding"; transcript_status "KNOWN"; transcript_name "SPOP-205"; exon_number "8"; exon_id "ENSE00003784716.1"; talon_gene "47026"; talon_transcript "166067"; talon_exon "770613"; ccdsid "CCDS11551.1"; exon_status "KNOWN"; level "3"; protein_id "ENSP00000240327.2"; source "ENSEMBL"; tag "CCDS";
chr17	ENSEMBL	exon	49607250	49607372	.	-	.	gene_id "ENSG00000121067.17"; transcript_id "ENST00000503676.5"; gene_type "protein_coding"; gene_status "KNOWN"; gene_name "SPOP"; transcript_type "protein_coding"; transcript_status "KNOWN"; transcript_name "SPOP-205"; exon_number "9"; exon_id "ENSE00003672546.1"; talon_gene "47026"; talon_transcript "166067"; talon_exon "770615"; ccdsid "CCDS11551.1"; exon_status "KNOWN"; level "3"; protein_id "ENSP00000240327.2"; source "ENSEMBL"; tag "CCDS";
chr17	ENSEMBL	exon	49601865	49602007	.	-	.	gene_id "ENSG00000121067.17"; transcript_id "ENST00000503676.5"; gene_type "protein_coding"; gene_status "KNOWN"; gene_name "SPOP"; transcript_type "protein_coding"; transcript_status "KNOWN"; transcript_name "SPOP-205"; exon_number "10"; exon_id "ENSE00002250870.1"; talon_gene "47026"; talon_transcript "166067"; talon_exon "770617"; ccdsid "CCDS11551.1"; exon_status "KNOWN"; level "3"; protein_id "ENSP00000240327.2"; source "ENSEMBL"; tag "CCDS";
chr17	HAVANA	exon	49600203	49600522	.	-	.	gene_id "ENSG00000121067.17"; transcript_id "ENST00000503676.5"; gene_type "protein_coding"; gene_status "KNOWN"; gene_name "SPOP"; transcript_type "protein_coding"; transcript_status "KNOWN"; transcript_name "SPOP-205"; exon_number "11"; exon_id "ENSE00002080887.1"; talon_gene "47026"; talon_transcript "166067"; talon_exon "770631"; ccdsid "CCDS11551.1"; exon_status "KNOWN"; level "2"; protein_id "ENSP00000420908.1"; source "HAVANA"; tag "CCDS";
chr17	HAVANA	transcript	49600279	49602041	.	-	.	gene_id "ENSG00000121067.17"; transcript_id "ENST00000577134.1"; gene_name "SPOP"; gene_status "KNOWN"; gene_type "protein_coding"; transcript_type "retained_intron"; transcript_status "KNOWN"; transcript_name "SPOP-222"; talon_gene "47026"; talon_transcript "166068"; havana_transcript "OTTHUMT00000439719.1"; level "2"; source "HAVANA"; transcript_support_level "2";
chr17	HAVANA	exon	49601865	49602041	.	-	.	gene_id "ENSG00000121067.17"; transcript_id "ENST00000577134.1"; gene_type "protein_coding"; gene_status "KNOWN"; gene_name "SPOP"; transcript_type "retained_intron"; transcript_status "KNOWN"; transcript_name "SPOP-222"; exon_number "1"; exon_id "ENSE00002680830.1"; talon_gene "47026"; talon_transcript "166068"; talon_exon "770632"; exon_status "KNOWN"; level "2"; source "HAVANA";
chr17	HAVANA	exon	49600279	49600522	.	-	.	gene_id "ENSG00000121067.17"; transcript_id "ENST00000577134.1"; gene_type "protein_coding"; gene_status "KNOWN"; gene_name "SPOP"; transcript_type "retained_intron"; transcript_status "KNOWN"; transcript_name "SPOP-222"; exon_number "2"; exon_id "ENSE00002673786.1"; talon_gene "47026"; talon_transcript "166068"; talon_exon "770633"; exon_status "KNOWN"; level "2"; source "HAVANA";
chr17	HAVANA	gene	49700934	49708090	.	-	.	gene_id "ENSG00000121073.14"; gene_name "SLC35B1"; gene_status "KNOWN"; gene_type "protein_coding"; talon_gene "47027"; havana_gene "OTTHUMG00000161638.12"; level "1";
chr17	ENSEMBL	transcript	49700934	49707951	.	-	.	gene_id "ENSG00000121073.14"; transcript_id "ENST00000649906.1"; gene_name "SLC35B1"; gene_status "KNOWN"; gene_type "protein_coding"; transcript_type "protein_coding"; transcript_status "KNOWN"; transcript_name "SLC35B1-220"; talon_gene "47027"; talon_transcript "166085"; level "3"; protein_id "ENSP00000497423.1"; source "ENSEMBL"; tag "appris_principal_2";
chr17	ENSEMBL	exon	49707730	49707951	.	-	.	gene_id "ENSG00000121073.14"; transcript_id "ENST00000649906.1"; gene_type "protein_coding"; gene_status "KNOWN"; gene_name "SLC35B1"; transcript_type "protein_coding"; transcript_status "KNOWN"; transcript_name "SLC35B1-220"; exon_number "1"; exon_id "ENSE00003834596.1"; talon_gene "47027"; talon_transcript "166085"; talon_exon "770681"; exon_status "KNOWN"; level "3"; protein_id "ENSP00000497423.1"; source "ENSEMBL"; tag "appris_principal_2";
chr17	HAVANA	exon	49706965	49707068	.	-	.	gene_id "ENSG00000121073.14"; transcript_id "ENST00000649906.1"; gene_type "protein_coding"; gene_status "KNOWN"; gene_name "SLC35B1"; transcript_type "protein_coding"; transcript_status "KNOWN"; transcript_name "SLC35B1-220"; exon_number "2"; exon_id "ENSE00003670103.1"; talon_gene "47027"; talon_transcript "166085"; talon_exon "770683"; ccdsid "CCDS11552.2"; exon_status "KNOWN"; level "2"; protein_id "ENSP00000240333.8"; source "HAVANA"; tag "CCDS";
chr17	HAVANA	exon	49706204	49706334	.	-	.	gene_id "ENSG00000121073.14"; transcript_id "ENST00000649906.1"; gene_type "protein_coding"; gene_status "KNOWN"; gene_name "SLC35B1"; transcript_type "protein_coding"; transcript_status "KNOWN"; transcript_name "SLC35B1-220"; exon_number "3"; exon_id "ENSE00003487693.1"; talon_gene "47027"; talon_transcript "166085"; talon_exon "770685"; ccdsid "CCDS11552.2"; exon_status "KNOWN"; level "2"; protein_id "ENSP00000240333.8"; source "HAVANA"; tag "CCDS";
chr17	HAVANA	exon	49705866	49705896	.	-	.	gene_id "ENSG00000121073.14"; transcript_id "ENST00000649906.1"; gene_type "protein_coding"; gene_status "KNOWN"; gene_name "SLC35B1"; transcript_type "protein_coding"; transcript_status "KNOWN"; transcript_name "SLC35B1-220"; exon_number "4"; exon_id "ENSE00003598409.1"; talon_gene "47027"; talon_transcript "166085"; talon_exon "770687"; ccdsid "CCDS11552.2"; exon_status "KNOWN"; level "2"; protein_id "ENSP00000240333.8"; source "HAVANA"; tag "CCDS";
chr17	HAVANA	exon	49705124	49705281	.	-	.	gene_id "ENSG00000121073.14"; transcript_id "ENST00000649906.1"; gene_type "protein_coding"; gene_status "KNOWN"; gene_name "SLC35B1"; transcript_type "protein_coding"; transcript_status "KNOWN"; transcript_name "SLC35B1-220"; exon_number "5"; exon_id "ENSE00003585754.1"; talon_gene "47027"; talon_transcript "166085"; talon_exon "770689"; ccdsid "CCDS11552.2"; exon_status "KNOWN"; level "2"; protein_id "ENSP00000240333.8"; source "HAVANA"; tag "CCDS";
chr17	HAVANA	exon	49704100	49704226	.	-	.	gene_id "ENSG00000121073.14"; transcript_id "ENST00000649906.1"; gene_type "protein_coding"; gene_status "KNOWN"; gene_name "SLC35B1"; transcript_type "protein_coding"; transcript_status "KNOWN"; transcript_name "SLC35B1-220"; exon_number "6"; exon_id "ENSE00003785687.1"; talon_gene "47027"; talon_transcript "166085"; talon_exon "770691"; ccdsid "CCDS11552.2"; exon_status "KNOWN"; level "2"; protein_id "ENSP00000240333.8"; source "HAVANA"; tag "CCDS";
chr17	HAVANA	exon	49703188	49703294	.	-	.	gene_id "ENSG00000121073.14"; transcript_id "ENST00000649906.1"; gene_type "protein_coding"; gene_status "KNOWN"; gene_name "SLC35B1"; transcript_type "protein_coding"; transcript_status "KNOWN"; transcript_name "SLC35B1-220"; exon_number "7"; exon_id "ENSE00003584569.1"; talon_gene "47027"; talon_transcript "166085"; talon_exon "770693"; ccdsid "CCDS11552.2"; exon_status "KNOWN"; level "2"; protein_id "ENSP00000240333.8"; source "HAVANA"; tag "CCDS";
chr17	HAVANA	exon	49702858	49703011	.	-	.	gene_id "ENSG00000121073.14"; transcript_id "ENST00000649906.1"; gene_type "protein_coding"; gene_status "KNOWN"; gene_name "SLC35B1"; transcript_type "protein_coding"; transcript_status "KNOWN"; transcript_name "SLC35B1-220"; exon_number "8"; exon_id "ENSE00003644251.1"; talon_gene "47027"; talon_transcript "166085"; talon_exon "770695"; ccdsid "CCDS11552.2"; exon_status "KNOWN"; level "2"; protein_id "ENSP00000240333.8"; source "HAVANA"; tag "CCDS";
chr17	ENSEMBL	exon	49700934	49701510	.	-	.	gene_id "ENSG00000121073.14"; transcript_id "ENST00000649906.1"; gene_type "protein_coding"; gene_status "KNOWN"; gene_name "SLC35B1"; transcript_type "protein_coding"; transcript_status "KNOWN"; transcript_name "SLC35B1-220"; exon_number "9"; exon_id "ENSE00003837558.1"; talon_gene "47027"; talon_transcript "166085"; talon_exon "770697"; exon_status "KNOWN"; level "3"; protein_id "ENSP00000497423.1"; source "ENSEMBL"; tag "appris_principal_2";
chr17	HAVANA	transcript	49701328	49703138	.	-	.	gene_id "ENSG00000121073.14"; transcript_id "ENST00000508749.1"; gene_name "SLC35B1"; gene_status "KNOWN"; gene_type "protein_coding"; transcript_type "retained_intron"; transcript_status "KNOWN"; transcript_name "SLC35B1-212"; talon_gene "47027"; talon_transcript "166089"; havana_transcript "OTTHUMT00000365762.1"; level "2"; source "HAVANA"; transcript_support_level "2";
chr17	HAVANA	exon	49702858	49703138	.	-	.	gene_id "ENSG00000121073.14"; transcript_id "ENST00000508749.1"; gene_type "protein_coding"; gene_status "KNOWN"; gene_name "SLC35B1"; transcript_type "retained_intron"; transcript_status "KNOWN"; transcript_name "SLC35B1-212"; exon_number "1"; exon_id "ENSE00002020911.1"; talon_gene "47027"; talon_transcript "166089"; talon_exon "770713"; exon_status "KNOWN"; level "2"; source "HAVANA";
chr17	HAVANA	exon	49701328	49701510	.	-	.	gene_id "ENSG00000121073.14"; transcript_id "ENST00000508749.1"; gene_type "protein_coding"; gene_status "KNOWN"; gene_name "SLC35B1"; transcript_type "retained_intron"; transcript_status "KNOWN"; transcript_name "SLC35B1-212"; exon_number "2"; exon_id "ENSE00002024568.1"; talon_gene "47027"; talon_transcript "166089"; talon_exon "770714"; exon_status "KNOWN"; level "2"; source "HAVANA";
chr17	HAVANA	transcript	49701339	49708090	.	-	.	gene_id "ENSG00000121073.14"; transcript_id "ENST00000507773.6"; gene_name "SLC35B1"; gene_status "KNOWN"; gene_type "protein_coding"; transcript_type "nonsense_mediated_decay"; transcript_status "KNOWN"; transcript_name "SLC35B1-209"; talon_gene "47027"; talon_transcript "166091"; havana_transcript "OTTHUMT00000365565.4"; level "2"; protein_id "ENSP00000425179.3"; source "HAVANA"; tag "upstream_ATG"; transcript_support_level "5";
chr17	HAVANA	exon	49707730	49708090	.	-	.	gene_id "ENSG00000121073.14"; transcript_id "ENST00000507773.6"; gene_type "protein_coding"; gene_status "KNOWN"; gene_name "SLC35B1"; transcript_type "nonsense_mediated_decay"; transcript_status "KNOWN"; transcript_name "SLC35B1-209"; exon_number "1"; exon_id "ENSE00002075128.1"; talon_gene "47027"; talon_transcript "166091"; talon_exon "770717"; exon_status "KNOWN"; level "2"; protein_id "ENSP00000425179.3"; source "HAVANA"; tag "upstream_ATG";
chr17	HAVANA	exon	49706965	49707068	.	-	.	gene_id "ENSG00000121073.14"; transcript_id "ENST00000507773.6"; gene_type "protein_coding"; gene_status "KNOWN"; gene_name "SLC35B1"; transcript_type "nonsense_mediated_decay"; transcript_status "KNOWN"; transcript_name "SLC35B1-209"; exon_number "2"; exon_id "ENSE00003670103.1"; talon_gene "47027"; talon_transcript "166091"; talon_exon "770683"; ccdsid "CCDS11552.2"; exon_status "KNOWN"; level "2"; protein_id "ENSP00000240333.8"; source "HAVANA"; tag "CCDS";
chr17	HAVANA	exon	49706204	49706309	.	-	.	gene_id "ENSG00000121073.14"; transcript_id "ENST00000507773.6"; gene_type "protein_coding"; gene_status "KNOWN"; gene_name "SLC35B1"; transcript_type "nonsense_mediated_decay"; transcript_status "KNOWN"; transcript_name "SLC35B1-209"; exon_number "3"; exon_id "ENSE00003581301.1"; talon_gene "47027"; talon_transcript "166091"; talon_exon "770718"; exon_status "KNOWN"; level "2"; protein_id "ENSP00000425179.3"; source "HAVANA"; tag "upstream_ATG";
chr17	HAVANA	exon	49705866	49705896	.	-	.	gene_id "ENSG00000121073.14"; transcript_id "ENST00000507773.6"; gene_type "protein_coding"; gene_status "KNOWN"; gene_name "SLC35B1"; transcript_type "nonsense_mediated_decay"; transcript_status "KNOWN"; transcript_name "SLC35B1-209"; exon_number "4"; exon_id "ENSE00003598409.1"; talon_gene "47027"; talon_transcript "166091"; talon_exon "770687"; ccdsid "CCDS11552.2"; exon_status "KNOWN"; level "2"; protein_id "ENSP00000240333.8"; source "HAVANA"; tag "CCDS";
chr17	HAVANA	exon	49705124	49705281	.	-	.	gene_id "ENSG00000121073.14"; transcript_id "ENST00000507773.6"; gene_type "protein_coding"; gene_status "KNOWN"; gene_name "SLC35B1"; transcript_type "nonsense_mediated_decay"; transcript_status "KNOWN"; transcript_name "SLC35B1-209"; exon_number "5"; exon_id "ENSE00003585754.1"; talon_gene "47027"; talon_transcript "166091"; talon_exon "770689"; ccdsid "CCDS11552.2"; exon_status "KNOWN"; level "2"; protein_id "ENSP00000240333.8"; source "HAVANA"; tag "CCDS";
chr17	HAVANA	exon	49704100	49704226	.	-	.	gene_id "ENSG00000121073.14"; transcript_id "ENST00000507773.6"; gene_type "protein_coding"; gene_status "KNOWN"; gene_name "SLC35B1"; transcript_type "nonsense_mediated_decay"; transcript_status "KNOWN"; transcript_name "SLC35B1-209"; exon_number "6"; exon_id "ENSE00003785687.1"; talon_gene "47027"; talon_transcript "166091"; talon_exon "770691"; ccdsid "CCDS11552.2"; exon_status "KNOWN"; level "2"; protein_id "ENSP00000240333.8"; source "HAVANA"; tag "CCDS";
chr17	HAVANA	exon	49703188	49703294	.	-	.	gene_id "ENSG00000121073.14"; transcript_id "ENST00000507773.6"; gene_type "protein_coding"; gene_status "KNOWN"; gene_name "SLC35B1"; transcript_type "nonsense_mediated_decay"; transcript_status "KNOWN"; transcript_name "SLC35B1-209"; exon_number "7"; exon_id "ENSE00003584569.1"; talon_gene "47027"; talon_transcript "166091"; talon_exon "770693"; ccdsid "CCDS11552.2"; exon_status "KNOWN"; level "2"; protein_id "ENSP00000240333.8"; source "HAVANA"; tag "CCDS";
chr17	HAVANA	exon	49702858	49703011	.	-	.	gene_id "ENSG00000121073.14"; transcript_id "ENST00000507773.6"; gene_type "protein_coding"; gene_status "KNOWN"; gene_name "SLC35B1"; transcript_type "nonsense_mediated_decay"; transcript_status "KNOWN"; transcript_name "SLC35B1-209"; exon_number "8"; exon_id "ENSE00003644251.1"; talon_gene "47027"; talon_transcript "166091"; talon_exon "770695"; ccdsid "CCDS11552.2"; exon_status "KNOWN"; level "2"; protein_id "ENSP00000240333.8"; source "HAVANA"; tag "CCDS";
chr17	HAVANA	exon	49701339	49701510	.	-	.	gene_id "ENSG00000121073.14"; transcript_id "ENST00000507773.6"; gene_type "protein_coding"; gene_status "KNOWN"; gene_name "SLC35B1"; transcript_type "nonsense_mediated_decay"; transcript_status "KNOWN"; transcript_name "SLC35B1-209"; exon_number "9"; exon_id "ENSE00001471167.2"; talon_gene "47027"; talon_transcript "166091"; talon_exon "770719"; exon_status "KNOWN"; level "2"; protein_id "ENSP00000425179.3"; source "HAVANA"; tag "upstream_ATG";
chr17	HAVANA	gene	49710332	49764167	.	-	.	gene_id "ENSG00000121104.7"; gene_name "FAM117A"; gene_status "KNOWN"; gene_type "protein_coding"; talon_gene "47029"; havana_gene "OTTHUMG00000161696.3"; level "1";
chr17	HAVANA	transcript	49710332	49764167	.	-	.	gene_id "ENSG00000121104.7"; transcript_id "ENST00000240364.6"; gene_name "FAM117A"; gene_status "KNOWN"; gene_type "protein_coding"; transcript_type "protein_coding"; transcript_status "KNOWN"; transcript_name "FAM117A-201"; talon_gene "47029"; talon_transcript "166106"; ccdsid "CCDS11553.1"; havana_transcript "OTTHUMT00000365736.1"; level "2"; protein_id "ENSP00000240364.2"; source "HAVANA"; tag "CCDS"; transcript_support_level "1";
chr17	HAVANA	exon	49763892	49764167	.	-	.	gene_id "ENSG00000121104.7"; transcript_id "ENST00000240364.6"; gene_type "protein_coding"; gene_status "KNOWN"; gene_name "FAM117A"; transcript_type "protein_coding"; transcript_status "KNOWN"; transcript_name "FAM117A-201"; exon_number "1"; exon_id "ENSE00001109528.3"; talon_gene "47029"; talon_transcript "166106"; talon_exon "770752"; ccdsid "CCDS11553.1"; exon_status "KNOWN"; level "2"; protein_id "ENSP00000240364.2"; source "HAVANA"; tag "CCDS";
chr17	HAVANA	exon	49732551	49732720	.	-	.	gene_id "ENSG00000121104.7"; transcript_id "ENST00000240364.6"; gene_type "protein_coding"; gene_status "KNOWN"; gene_name "FAM117A"; transcript_type "protein_coding"; transcript_status "KNOWN"; transcript_name "FAM117A-201"; exon_number "2"; exon_id "ENSE00003481546.1"; talon_gene "47029"; talon_transcript "166106"; talon_exon "770754"; ccdsid "CCDS11553.1"; exon_status "KNOWN"; level "2"; protein_id "ENSP00000240364.2"; source "HAVANA"; tag "CCDS";
chr17	HAVANA	exon	49722499	49722594	.	-	.	gene_id "ENSG00000121104.7"; transcript_id "ENST00000240364.6"; gene_type "protein_coding"; gene_status "KNOWN"; gene_name "FAM117A"; transcript_type "protein_coding"; transcript_status "KNOWN"; transcript_name "FAM117A-201"; exon_number "3"; exon_id "ENSE00003668955.1"; talon_gene "47029"; talon_transcript "166106"; talon_exon "770756"; ccdsid "CCDS11553.1"; exon_status "KNOWN"; level "2"; protein_id "ENSP00000240364.2"; source "HAVANA"; tag "CCDS";
chr17	HAVANA	exon	49720326	49720436	.	-	.	gene_id "ENSG00000121104.7"; transcript_id "ENST00000240364.6"; gene_type "protein_coding"; gene_status "KNOWN"; gene_name "FAM117A"; transcript_type "protein_coding"; transcript_status "KNOWN"; transcript_name "FAM117A-201"; exon_number "4"; exon_id "ENSE00003586395.1"; talon_gene "47029"; talon_transcript "166106"; talon_exon "770758"; ccdsid "CCDS11553.1"; exon_status "KNOWN"; level "2"; protein_id "ENSP00000240364.2"; source "HAVANA"; tag "CCDS";
chr17	HAVANA	exon	49719760	49719894	.	-	.	gene_id "ENSG00000121104.7"; transcript_id "ENST00000240364.6"; gene_type "protein_coding"; gene_status "KNOWN"; gene_name "FAM117A"; transcript_type "protein_coding"; transcript_status "KNOWN"; transcript_name "FAM117A-201"; exon_number "5"; exon_id "ENSE00003575856.1"; talon_gene "47029"; talon_transcript "166106"; talon_exon "770760"; ccdsid "CCDS11553.1"; exon_status "KNOWN"; level "2"; protein_id "ENSP00000240364.2"; source "HAVANA"; tag "CCDS";
chr17	HAVANA	exon	49717513	49717714	.	-	.	gene_id "ENSG00000121104.7"; transcript_id "ENST00000240364.6"; gene_type "protein_coding"; gene_status "KNOWN"; gene_name "FAM117A"; transcript_type "protein_coding"; transcript_status "KNOWN"; transcript_name "FAM117A-201"; exon_number "6"; exon_id "ENSE00003474007.1"; talon_gene "47029"; talon_transcript "166106"; talon_exon "770762"; ccdsid "CCDS11553.1"; exon_status "KNOWN"; level "2"; protein_id "ENSP00000240364.2"; source "HAVANA"; tag "CCDS";
chr17	HAVANA	exon	49716165	49716315	.	-	.	gene_id "ENSG00000121104.7"; transcript_id "ENST00000240364.6"; gene_type "protein_coding"; gene_status "KNOWN"; gene_name "FAM117A"; transcript_type "protein_coding"; transcript_status "KNOWN"; transcript_name "FAM117A-201"; exon_number "7"; exon_id "ENSE00003548533.1"; talon_gene "47029"; talon_transcript "166106"; talon_exon "770764"; ccdsid "CCDS11553.1"; exon_status "KNOWN"; level "2"; protein_id "ENSP00000240364.2"; source "HAVANA"; tag "CCDS";
chr17	HAVANA	exon	49710332	49711555	.	-	.	gene_id "ENSG00000121104.7"; transcript_id "ENST00000240364.6"; gene_type "protein_coding"; gene_status "KNOWN"; gene_name "FAM117A"; transcript_type "protein_coding"; transcript_status "KNOWN"; transcript_name "FAM117A-201"; exon_number "8"; exon_id "ENSE00001109518.4"; talon_gene "47029"; talon_transcript "166106"; talon_exon "770766"; ccdsid "CCDS11553.1"; exon_status "KNOWN"; level "2"; protein_id "ENSP00000240364.2"; source "HAVANA"; tag "CCDS";
chr17	HAVANA	gene	49788555	49829096	.	+	.	gene_id "ENSG00000136504.11"; gene_name "KAT7"; gene_status "KNOWN"; gene_type "protein_coding"; talon_gene "47030"; havana_gene "OTTHUMG00000161770.6"; level "1"; tag "overlapping_locus";
chr17	HAVANA	transcript	49788555	49835030	.	+	.	gene_id "ENSG00000136504.11"; transcript_id "ENST00000259021.8"; gene_name "KAT7"; gene_status "KNOWN"; gene_type "protein_coding"; transcript_type "protein_coding"; transcript_status "KNOWN"; transcript_name "KAT7-201"; talon_gene "47030"; talon_transcript "166118"; ccdsid "CCDS11554.1"; havana_transcript "OTTHUMT00000366032.2"; level "2"; protein_id "ENSP00000259021.4"; source "HAVANA"; tag "CCDS"; transcript_support_level "1";
chr17	HAVANA	exon	49788555	49788849	.	+	.	gene_id "ENSG00000136504.11"; transcript_id "ENST00000259021.8"; gene_type "protein_coding"; gene_status "KNOWN"; gene_name "KAT7"; transcript_type "protein_coding"; transcript_status "KNOWN"; transcript_name "KAT7-201"; exon_number "1"; exon_id "ENSE00002082616.1"; talon_gene "47030"; talon_transcript "166118"; talon_exon "770806"; ccdsid "CCDS11554.1"; exon_status "KNOWN"; level "2"; protein_id "ENSP00000259021.4"; source "HAVANA"; tag "CCDS";
chr17	HAVANA	exon	49791886	49792033	.	+	.	gene_id "ENSG00000136504.11"; transcript_id "ENST00000259021.8"; gene_type "protein_coding"; gene_status "KNOWN"; gene_name "KAT7"; transcript_type "protein_coding"; transcript_status "KNOWN"; transcript_name "KAT7-201"; exon_number "2"; exon_id "ENSE00003694358.1"; talon_gene "47030"; talon_transcript "166118"; talon_exon "770808"; ccdsid "CCDS11554.1"; exon_status "KNOWN"; level "2"; protein_id "ENSP00000259021.4"; source "HAVANA"; tag "CCDS";
chr17	HAVANA	exon	49796750	49796926	.	+	.	gene_id "ENSG00000136504.11"; transcript_id "ENST00000259021.8"; gene_type "protein_coding"; gene_status "KNOWN"; gene_name "KAT7"; transcript_type "protein_coding"; transcript_status "KNOWN"; transcript_name "KAT7-201"; exon_number "3"; exon_id "ENSE00003537748.1"; talon_gene "47030"; talon_transcript "166118"; talon_exon "770810"; ccdsid "CCDS11554.1"; exon_status "KNOWN"; level "2"; protein_id "ENSP00000259021.4"; source "HAVANA"; tag "CCDS";
chr17	HAVANA	exon	49798319	49798558	.	+	.	gene_id "ENSG00000136504.11"; transcript_id "ENST00000259021.8"; gene_type "protein_coding"; gene_status "KNOWN"; gene_name "KAT7"; transcript_type "protein_coding"; transcript_status "KNOWN"; transcript_name "KAT7-201"; exon_number "4"; exon_id "ENSE00003468584.1"; talon_gene "47030"; talon_transcript "166118"; talon_exon "770812"; ccdsid "CCDS11554.1"; exon_status "KNOWN"; level "2"; protein_id "ENSP00000259021.4"; source "HAVANA"; tag "CCDS";
chr17	HAVANA	exon	49805363	49805445	.	+	.	gene_id "ENSG00000136504.11"; transcript_id "ENST00000259021.8"; gene_type "protein_coding"; gene_status "KNOWN"; gene_name "KAT7"; transcript_type "protein_coding"; transcript_status "KNOWN"; transcript_name "KAT7-201"; exon_number "5"; exon_id "ENSE00001109544.1"; talon_gene "47030"; talon_transcript "166118"; talon_exon "770814"; ccdsid "CCDS11554.1"; exon_status "KNOWN"; level "2"; protein_id "ENSP00000259021.4"; source "HAVANA"; tag "CCDS";
chr17	HAVANA	exon	49809119	49809208	.	+	.	gene_id "ENSG00000136504.11"; transcript_id "ENST00000259021.8"; gene_type "protein_coding"; gene_status "KNOWN"; gene_name "KAT7"; transcript_type "protein_coding"; transcript_status "KNOWN"; transcript_name "KAT7-201"; exon_number "6"; exon_id "ENSE00001109542.1"; talon_gene "47030"; talon_transcript "166118"; talon_exon "770816"; ccdsid "CCDS11554.1"; exon_status "KNOWN"; level "2"; protein_id "ENSP00000259021.4"; source "HAVANA"; tag "CCDS";
chr17	HAVANA	exon	49811476	49811574	.	+	.	gene_id "ENSG00000136504.11"; transcript_id "ENST00000259021.8"; gene_type "protein_coding"; gene_status "KNOWN"; gene_name "KAT7"; transcript_type "protein_coding"; transcript_status "KNOWN"; transcript_name "KAT7-201"; exon_number "7"; exon_id "ENSE00001137594.1"; talon_gene "47030"; talon_transcript "166118"; talon_exon "770818"; ccdsid "CCDS11554.1"; exon_status "KNOWN"; level "2"; protein_id "ENSP00000259021.4"; source "HAVANA"; tag "CCDS";
chr17	HAVANA	exon	49815803	49815913	.	+	.	gene_id "ENSG00000136504.11"; transcript_id "ENST00000259021.8"; gene_type "protein_coding"; gene_status "KNOWN"; gene_name "KAT7"; transcript_type "protein_coding"; transcript_status "KNOWN"; transcript_name "KAT7-201"; exon_number "8"; exon_id "ENSE00003653115.1"; talon_gene "47030"; talon_transcript "166118"; talon_exon "770820"; ccdsid "CCDS11554.1"; exon_status "KNOWN"; level "2"; protein_id "ENSP00000259021.4"; source "HAVANA"; tag "CCDS";
chr17	HAVANA	exon	49817820	49818011	.	+	.	gene_id "ENSG00000136504.11"; transcript_id "ENST00000259021.8"; gene_type "protein_coding"; gene_status "KNOWN"; gene_name "KAT7"; transcript_type "protein_coding"; transcript_status "KNOWN"; transcript_name "KAT7-201"; exon_number "9"; exon_id "ENSE00003679127.1"; talon_gene "47030"; talon_transcript "166118"; talon_exon "770822"; ccdsid "CCDS11554.1"; exon_status "KNOWN"; level "2"; protein_id "ENSP00000259021.4"; source "HAVANA"; tag "CCDS";
chr17	HAVANA	exon	49821337	49821426	.	+	.	gene_id "ENSG00000136504.11"; transcript_id "ENST00000259021.8"; gene_type "protein_coding"; gene_status "KNOWN"; gene_name "KAT7"; transcript_type "protein_coding"; transcript_status "KNOWN"; transcript_name "KAT7-201"; exon_number "10"; exon_id "ENSE00003631380.1"; talon_gene "47030"; talon_transcript "166118"; talon_exon "770824"; ccdsid "CCDS11554.1"; exon_status "KNOWN"; level "2"; protein_id "ENSP00000259021.4"; source "HAVANA"; tag "CCDS";
chr17	HAVANA	exon	49821650	49821790	.	+	.	gene_id "ENSG00000136504.11"; transcript_id "ENST00000259021.8"; gene_type "protein_coding"; gene_status "KNOWN"; gene_name "KAT7"; transcript_type "protein_coding"; transcript_status "KNOWN"; transcript_name "KAT7-201"; exon_number "11"; exon_id "ENSE00003693317.1"; talon_gene "47030"; talon_transcript "166118"; talon_exon "770826"; ccdsid "CCDS11554.1"; exon_status "KNOWN"; level "2"; protein_id "ENSP00000259021.4"; source "HAVANA"; tag "CCDS";
chr17	HAVANA	exon	49823202	49823295	.	+	.	gene_id "ENSG00000136504.11"; transcript_id "ENST00000259021.8"; gene_type "protein_coding"; gene_status "KNOWN"; gene_name "KAT7"; transcript_type "protein_coding"; transcript_status "KNOWN"; transcript_name "KAT7-201"; exon_number "12"; exon_id "ENSE00003657080.1"; talon_gene "47030"; talon_transcript "166118"; talon_exon "770828"; ccdsid "CCDS11554.1"; exon_status "KNOWN"; level "2"; protein_id "ENSP00000259021.4"; source "HAVANA"; tag "CCDS";
chr17	HAVANA	exon	49826000	49826146	.	+	.	gene_id "ENSG00000136504.11"; transcript_id "ENST00000259021.8"; gene_type "protein_coding"; gene_status "KNOWN"; gene_name "KAT7"; transcript_type "protein_coding"; transcript_status "KNOWN"; transcript_name "KAT7-201"; exon_number "13"; exon_id "ENSE00003459825.1"; talon_gene "47030"; talon_transcript "166118"; talon_exon "770830"; ccdsid "CCDS11554.1"; exon_status "KNOWN"; level "2"; protein_id "ENSP00000259021.4"; source "HAVANA"; tag "CCDS";
chr17	HAVANA	exon	49826693	49826799	.	+	.	gene_id "ENSG00000136504.11"; transcript_id "ENST00000259021.8"; gene_type "protein_coding"; gene_status "KNOWN"; gene_name "KAT7"; transcript_type "protein_coding"; transcript_status "KNOWN"; transcript_name "KAT7-201"; exon_number "14"; exon_id "ENSE00003458411.1"; talon_gene "47030"; talon_transcript "166118"; talon_exon "770832"; ccdsid "CCDS11554.1"; exon_status "KNOWN"; level "2"; protein_id "ENSP00000259021.4"; source "HAVANA"; tag "CCDS";
chr17	HAVANA	exon	49827401	49835030	.	+	.	gene_id "ENSG00000136504.11"; transcript_id "ENST00000259021.8"; gene_type "protein_coding"; gene_status "KNOWN"; gene_name "KAT7"; transcript_type "protein_coding"; transcript_status "KNOWN"; transcript_name "KAT7-201"; exon_number "15"; exon_id "ENSE00002293812.2"; talon_gene "47030"; talon_transcript "166118"; talon_exon "770834"; ccdsid "CCDS11554.1"; exon_status "KNOWN"; level "2"; protein_id "ENSP00000259021.4"; source "HAVANA"; tag "CCDS";
chr17	HAVANA	transcript	49788693	49827800	.	+	.	gene_id "ENSG00000136504.11"; transcript_id "ENST00000510819.5"; gene_name "KAT7"; gene_status "KNOWN"; gene_type "protein_coding"; transcript_type "protein_coding"; transcript_status "KNOWN"; transcript_name "KAT7-213"; talon_gene "47030"; talon_transcript "166121"; ccdsid "CCDS56038.1"; havana_transcript "OTTHUMT00000366035.1"; level "2"; protein_id "ENSP00000423385.1"; source "HAVANA"; tag "CCDS"; transcript_support_level "2";
chr17	HAVANA	exon	49788693	49788849	.	+	.	gene_id "ENSG00000136504.11"; transcript_id "ENST00000510819.5"; gene_type "protein_coding"; gene_status "KNOWN"; gene_name "KAT7"; transcript_type "protein_coding"; transcript_status "KNOWN"; transcript_name "KAT7-213"; exon_number "1"; exon_id "ENSE00001109546.4"; talon_gene "47030"; talon_transcript "166121"; talon_exon "770842"; ccdsid "CCDS56038.1"; exon_status "KNOWN"; level "2"; protein_id "ENSP00000423385.1"; source "HAVANA"; tag "CCDS";
chr17	HAVANA	exon	49791886	49792033	.	+	.	gene_id "ENSG00000136504.11"; transcript_id "ENST00000510819.5"; gene_type "protein_coding"; gene_status "KNOWN"; gene_name "KAT7"; transcript_type "protein_coding"; transcript_status "KNOWN"; transcript_name "KAT7-213"; exon_number "2"; exon_id "ENSE00003694358.1"; talon_gene "47030"; talon_transcript "166121"; talon_exon "770808"; ccdsid "CCDS11554.1"; exon_status "KNOWN"; level "2"; protein_id "ENSP00000259021.4"; source "HAVANA"; tag "CCDS";
chr17	HAVANA	exon	49805363	49805445	.	+	.	gene_id "ENSG00000136504.11"; transcript_id "ENST00000510819.5"; gene_type "protein_coding"; gene_status "KNOWN"; gene_name "KAT7"; transcript_type "protein_coding"; transcript_status "KNOWN"; transcript_name "KAT7-213"; exon_number "3"; exon_id "ENSE00001109544.1"; talon_gene "47030"; talon_transcript "166121"; talon_exon "770814"; ccdsid "CCDS11554.1"; exon_status "KNOWN"; level "2"; protein_id "ENSP00000259021.4"; source "HAVANA"; tag "CCDS";
chr17	HAVANA	exon	49811476	49811574	.	+	.	gene_id "ENSG00000136504.11"; transcript_id "ENST00000510819.5"; gene_type "protein_coding"; gene_status "KNOWN"; gene_name "KAT7"; transcript_type "protein_coding"; transcript_status "KNOWN"; transcript_name "KAT7-213"; exon_number "4"; exon_id "ENSE00001137594.1"; talon_gene "47030"; talon_transcript "166121"; talon_exon "770818"; ccdsid "CCDS11554.1"; exon_status "KNOWN"; level "2"; protein_id "ENSP00000259021.4"; source "HAVANA"; tag "CCDS";
chr17	HAVANA	exon	49815803	49815913	.	+	.	gene_id "ENSG00000136504.11"; transcript_id "ENST00000510819.5"; gene_type "protein_coding"; gene_status "KNOWN"; gene_name "KAT7"; transcript_type "protein_coding"; transcript_status "KNOWN"; transcript_name "KAT7-213"; exon_number "5"; exon_id "ENSE00003653115.1"; talon_gene "47030"; talon_transcript "166121"; talon_exon "770820"; ccdsid "CCDS11554.1"; exon_status "KNOWN"; level "2"; protein_id "ENSP00000259021.4"; source "HAVANA"; tag "CCDS";
chr17	HAVANA	exon	49817820	49818011	.	+	.	gene_id "ENSG00000136504.11"; transcript_id "ENST00000510819.5"; gene_type "protein_coding"; gene_status "KNOWN"; gene_name "KAT7"; transcript_type "protein_coding"; transcript_status "KNOWN"; transcript_name "KAT7-213"; exon_number "6"; exon_id "ENSE00003679127.1"; talon_gene "47030"; talon_transcript "166121"; talon_exon "770822"; ccdsid "CCDS11554.1"; exon_status "KNOWN"; level "2"; protein_id "ENSP00000259021.4"; source "HAVANA"; tag "CCDS";
chr17	HAVANA	exon	49821337	49821426	.	+	.	gene_id "ENSG00000136504.11"; transcript_id "ENST00000510819.5"; gene_type "protein_coding"; gene_status "KNOWN"; gene_name "KAT7"; transcript_type "protein_coding"; transcript_status "KNOWN"; transcript_name "KAT7-213"; exon_number "7"; exon_id "ENSE00003631380.1"; talon_gene "47030"; talon_transcript "166121"; talon_exon "770824"; ccdsid "CCDS11554.1"; exon_status "KNOWN"; level "2"; protein_id "ENSP00000259021.4"; source "HAVANA"; tag "CCDS";
chr17	HAVANA	exon	49821650	49821790	.	+	.	gene_id "ENSG00000136504.11"; transcript_id "ENST00000510819.5"; gene_type "protein_coding"; gene_status "KNOWN"; gene_name "KAT7"; transcript_type "protein_coding"; transcript_status "KNOWN"; transcript_name "KAT7-213"; exon_number "8"; exon_id "ENSE00003693317.1"; talon_gene "47030"; talon_transcript "166121"; talon_exon "770826"; ccdsid "CCDS11554.1"; exon_status "KNOWN"; level "2"; protein_id "ENSP00000259021.4"; source "HAVANA"; tag "CCDS";
chr17	HAVANA	exon	49823202	49823295	.	+	.	gene_id "ENSG00000136504.11"; transcript_id "ENST00000510819.5"; gene_type "protein_coding"; gene_status "KNOWN"; gene_name "KAT7"; transcript_type "protein_coding"; transcript_status "KNOWN"; transcript_name "KAT7-213"; exon_number "9"; exon_id "ENSE00003657080.1"; talon_gene "47030"; talon_transcript "166121"; talon_exon "770828"; ccdsid "CCDS11554.1"; exon_status "KNOWN"; level "2"; protein_id "ENSP00000259021.4"; source "HAVANA"; tag "CCDS";
chr17	HAVANA	exon	49826000	49826146	.	+	.	gene_id "ENSG00000136504.11"; transcript_id "ENST00000510819.5"; gene_type "protein_coding"; gene_status "KNOWN"; gene_name "KAT7"; transcript_type "protein_coding"; transcript_status "KNOWN"; transcript_name "KAT7-213"; exon_number "10"; exon_id "ENSE00003459825.1"; talon_gene "47030"; talon_transcript "166121"; talon_exon "770830"; ccdsid "CCDS11554.1"; exon_status "KNOWN"; level "2"; protein_id "ENSP00000259021.4"; source "HAVANA"; tag "CCDS";
chr17	HAVANA	exon	49826693	49826799	.	+	.	gene_id "ENSG00000136504.11"; transcript_id "ENST00000510819.5"; gene_type "protein_coding"; gene_status "KNOWN"; gene_name "KAT7"; transcript_type "protein_coding"; transcript_status "KNOWN"; transcript_name "KAT7-213"; exon_number "11"; exon_id "ENSE00003458411.1"; talon_gene "47030"; talon_transcript "166121"; talon_exon "770832"; ccdsid "CCDS11554.1"; exon_status "KNOWN"; level "2"; protein_id "ENSP00000259021.4"; source "HAVANA"; tag "CCDS";
chr17	HAVANA	exon	49827401	49827800	.	+	.	gene_id "ENSG00000136504.11"; transcript_id "ENST00000510819.5"; gene_type "protein_coding"; gene_status "KNOWN"; gene_name "KAT7"; transcript_type "protein_coding"; transcript_status "KNOWN"; transcript_name "KAT7-213"; exon_number "12"; exon_id "ENSE00002040930.1"; talon_gene "47030"; talon_transcript "166121"; talon_exon "770843"; ccdsid "CCDS56038.1"; exon_status "KNOWN"; level "2"; protein_id "ENSP00000423385.1"; source "HAVANA"; tag "CCDS";
chr17	HAVANA	transcript	49788706	49829096	.	+	.	gene_id "ENSG00000136504.11"; transcript_id "ENST00000424009.6"; gene_name "KAT7"; gene_status "KNOWN"; gene_type "protein_coding"; transcript_type "protein_coding"; transcript_status "KNOWN"; transcript_name "KAT7-202"; talon_gene "47030"; talon_transcript "166122"; ccdsid "CCDS56035.1"; havana_transcript "OTTHUMT00000366037.2"; level "2"; protein_id "ENSP00000398961.2"; source "HAVANA"; tag "CCDS"; transcript_support_level "1";
chr17	HAVANA	exon	49788706	49788849	.	+	.	gene_id "ENSG00000136504.11"; transcript_id "ENST00000424009.6"; gene_type "protein_coding"; gene_status "KNOWN"; gene_name "KAT7"; transcript_type "protein_coding"; transcript_status "KNOWN"; transcript_name "KAT7-202"; exon_number "1"; exon_id "ENSE00002059901.1"; talon_gene "47030"; talon_transcript "166122"; talon_exon "770844"; ccdsid "CCDS56035.1"; exon_status "KNOWN"; level "2"; protein_id "ENSP00000398961.2"; source "HAVANA"; tag "CCDS";
chr17	HAVANA	exon	49791886	49792033	.	+	.	gene_id "ENSG00000136504.11"; transcript_id "ENST00000424009.6"; gene_type "protein_coding"; gene_status "KNOWN"; gene_name "KAT7"; transcript_type "protein_coding"; transcript_status "KNOWN"; transcript_name "KAT7-202"; exon_number "2"; exon_id "ENSE00003694358.1"; talon_gene "47030"; talon_transcript "166122"; talon_exon "770808"; ccdsid "CCDS11554.1"; exon_status "KNOWN"; level "2"; protein_id "ENSP00000259021.4"; source "HAVANA"; tag "CCDS";
chr17	HAVANA	exon	49796750	49796926	.	+	.	gene_id "ENSG00000136504.11"; transcript_id "ENST00000424009.6"; gene_type "protein_coding"; gene_status "KNOWN"; gene_name "KAT7"; transcript_type "protein_coding"; transcript_status "KNOWN"; transcript_name "KAT7-202"; exon_number "3"; exon_id "ENSE00003537748.1"; talon_gene "47030"; talon_transcript "166122"; talon_exon "770810"; ccdsid "CCDS11554.1"; exon_status "KNOWN"; level "2"; protein_id "ENSP00000259021.4"; source "HAVANA"; tag "CCDS";
chr17	HAVANA	exon	49798319	49798558	.	+	.	gene_id "ENSG00000136504.11"; transcript_id "ENST00000424009.6"; gene_type "protein_coding"; gene_status "KNOWN"; gene_name "KAT7"; transcript_type "protein_coding"; transcript_status "KNOWN"; transcript_name "KAT7-202"; exon_number "4"; exon_id "ENSE00003468584.1"; talon_gene "47030"; talon_transcript "166122"; talon_exon "770812"; ccdsid "CCDS11554.1"; exon_status "KNOWN"; level "2"; protein_id "ENSP00000259021.4"; source "HAVANA"; tag "CCDS";
chr17	HAVANA	exon	49805363	49805445	.	+	.	gene_id "ENSG00000136504.11"; transcript_id "ENST00000424009.6"; gene_type "protein_coding"; gene_status "KNOWN"; gene_name "KAT7"; transcript_type "protein_coding"; transcript_status "KNOWN"; transcript_name "KAT7-202"; exon_number "5"; exon_id "ENSE00001109544.1"; talon_gene "47030"; talon_transcript "166122"; talon_exon "770814"; ccdsid "CCDS11554.1"; exon_status "KNOWN"; level "2"; protein_id "ENSP00000259021.4"; source "HAVANA"; tag "CCDS";
chr17	HAVANA	exon	49811476	49811574	.	+	.	gene_id "ENSG00000136504.11"; transcript_id "ENST00000424009.6"; gene_type "protein_coding"; gene_status "KNOWN"; gene_name "KAT7"; transcript_type "protein_coding"; transcript_status "KNOWN"; transcript_name "KAT7-202"; exon_number "6"; exon_id "ENSE00001137594.1"; talon_gene "47030"; talon_transcript "166122"; talon_exon "770818"; ccdsid "CCDS11554.1"; exon_status "KNOWN"; level "2"; protein_id "ENSP00000259021.4"; source "HAVANA"; tag "CCDS";
chr17	HAVANA	exon	49815803	49815913	.	+	.	gene_id "ENSG00000136504.11"; transcript_id "ENST00000424009.6"; gene_type "protein_coding"; gene_status "KNOWN"; gene_name "KAT7"; transcript_type "protein_coding"; transcript_status "KNOWN"; transcript_name "KAT7-202"; exon_number "7"; exon_id "ENSE00003653115.1"; talon_gene "47030"; talon_transcript "166122"; talon_exon "770820"; ccdsid "CCDS11554.1"; exon_status "KNOWN"; level "2"; protein_id "ENSP00000259021.4"; source "HAVANA"; tag "CCDS";
chr17	HAVANA	exon	49817820	49818011	.	+	.	gene_id "ENSG00000136504.11"; transcript_id "ENST00000424009.6"; gene_type "protein_coding"; gene_status "KNOWN"; gene_name "KAT7"; transcript_type "protein_coding"; transcript_status "KNOWN"; transcript_name "KAT7-202"; exon_number "8"; exon_id "ENSE00003679127.1"; talon_gene "47030"; talon_transcript "166122"; talon_exon "770822"; ccdsid "CCDS11554.1"; exon_status "KNOWN"; level "2"; protein_id "ENSP00000259021.4"; source "HAVANA"; tag "CCDS";
chr17	HAVANA	exon	49821337	49821426	.	+	.	gene_id "ENSG00000136504.11"; transcript_id "ENST00000424009.6"; gene_type "protein_coding"; gene_status "KNOWN"; gene_name "KAT7"; transcript_type "protein_coding"; transcript_status "KNOWN"; transcript_name "KAT7-202"; exon_number "9"; exon_id "ENSE00003631380.1"; talon_gene "47030"; talon_transcript "166122"; talon_exon "770824"; ccdsid "CCDS11554.1"; exon_status "KNOWN"; level "2"; protein_id "ENSP00000259021.4"; source "HAVANA"; tag "CCDS";
chr17	HAVANA	exon	49821650	49821790	.	+	.	gene_id "ENSG00000136504.11"; transcript_id "ENST00000424009.6"; gene_type "protein_coding"; gene_status "KNOWN"; gene_name "KAT7"; transcript_type "protein_coding"; transcript_status "KNOWN"; transcript_name "KAT7-202"; exon_number "10"; exon_id "ENSE00003693317.1"; talon_gene "47030"; talon_transcript "166122"; talon_exon "770826"; ccdsid "CCDS11554.1"; exon_status "KNOWN"; level "2"; protein_id "ENSP00000259021.4"; source "HAVANA"; tag "CCDS";
chr17	HAVANA	exon	49823202	49823295	.	+	.	gene_id "ENSG00000136504.11"; transcript_id "ENST00000424009.6"; gene_type "protein_coding"; gene_status "KNOWN"; gene_name "KAT7"; transcript_type "protein_coding"; transcript_status "KNOWN"; transcript_name "KAT7-202"; exon_number "11"; exon_id "ENSE00003657080.1"; talon_gene "47030"; talon_transcript "166122"; talon_exon "770828"; ccdsid "CCDS11554.1"; exon_status "KNOWN"; level "2"; protein_id "ENSP00000259021.4"; source "HAVANA"; tag "CCDS";
chr17	HAVANA	exon	49826000	49826146	.	+	.	gene_id "ENSG00000136504.11"; transcript_id "ENST00000424009.6"; gene_type "protein_coding"; gene_status "KNOWN"; gene_name "KAT7"; transcript_type "protein_coding"; transcript_status "KNOWN"; transcript_name "KAT7-202"; exon_number "12"; exon_id "ENSE00003459825.1"; talon_gene "47030"; talon_transcript "166122"; talon_exon "770830"; ccdsid "CCDS11554.1"; exon_status "KNOWN"; level "2"; protein_id "ENSP00000259021.4"; source "HAVANA"; tag "CCDS";
chr17	HAVANA	exon	49826693	49826799	.	+	.	gene_id "ENSG00000136504.11"; transcript_id "ENST00000424009.6"; gene_type "protein_coding"; gene_status "KNOWN"; gene_name "KAT7"; transcript_type "protein_coding"; transcript_status "KNOWN"; transcript_name "KAT7-202"; exon_number "13"; exon_id "ENSE00003458411.1"; talon_gene "47030"; talon_transcript "166122"; talon_exon "770832"; ccdsid "CCDS11554.1"; exon_status "KNOWN"; level "2"; protein_id "ENSP00000259021.4"; source "HAVANA"; tag "CCDS";
chr17	HAVANA	exon	49827401	49829096	.	+	.	gene_id "ENSG00000136504.11"; transcript_id "ENST00000424009.6"; gene_type "protein_coding"; gene_status "KNOWN"; gene_name "KAT7"; transcript_type "protein_coding"; transcript_status "KNOWN"; transcript_name "KAT7-202"; exon_number "14"; exon_id "ENSE00001109533.3"; talon_gene "47030"; talon_transcript "166122"; talon_exon "770845"; ccdsid "CCDS56035.1"; exon_status "KNOWN"; level "2"; protein_id "ENSP00000398961.2"; source "HAVANA"; tag "CCDS";
chr17	HAVANA	transcript	49821685	49823643	.	+	.	gene_id "ENSG00000136504.11"; transcript_id "ENST00000510426.1"; gene_name "KAT7"; gene_status "KNOWN"; gene_type "protein_coding"; transcript_type "retained_intron"; transcript_status "KNOWN"; transcript_name "KAT7-212"; talon_gene "47030"; talon_transcript "166132"; havana_transcript "OTTHUMT00000366190.1"; level "2"; source "HAVANA"; transcript_support_level "2";
chr17	HAVANA	exon	49821685	49821790	.	+	.	gene_id "ENSG00000136504.11"; transcript_id "ENST00000510426.1"; gene_type "protein_coding"; gene_status "KNOWN"; gene_name "KAT7"; transcript_type "retained_intron"; transcript_status "KNOWN"; transcript_name "KAT7-212"; exon_number "1"; exon_id "ENSE00002076980.1"; talon_gene "47030"; talon_transcript "166132"; talon_exon "770870"; exon_status "KNOWN"; level "2"; source "HAVANA";
chr17	HAVANA	exon	49823202	49823643	.	+	.	gene_id "ENSG00000136504.11"; transcript_id "ENST00000510426.1"; gene_type "protein_coding"; gene_status "KNOWN"; gene_name "KAT7"; transcript_type "retained_intron"; transcript_status "KNOWN"; transcript_name "KAT7-212"; exon_number "2"; exon_id "ENSE00002059855.1"; talon_gene "47030"; talon_transcript "166132"; talon_exon "770871"; exon_status "KNOWN"; level "2"; source "HAVANA";
chr17	TALON	transcript	49827401	49829096	.	+	.	gene_id "ENSG00000136504.11"; transcript_id "ENCODEHT000461458"; gene_name "KAT7"; gene_status "KNOWN"; gene_type "protein_coding"; transcript_status "NOVEL"; transcript_name "ENCODEHT000461458"; talon_gene "47030"; talon_transcript "461458"; ISM_to_IDs "166122,166125,461312,461336,461337,461357,461378,461390,461402,461404,461407,461417,461418,461423,461428,461429,461434,461436,461441,461449,461452,461456"; ISM_transcript "TRUE";
chr17	HAVANA	exon	49827401	49829096	.	+	.	gene_id "ENSG00000136504.11"; transcript_id "ENCODEHT000461458"; gene_type "protein_coding"; gene_status "KNOWN"; gene_name "KAT7"; transcript_status "NOVEL"; transcript_name "ENCODEHT000461458"; exon_number "1"; exon_id "ENSE00001109533.3"; talon_gene "47030"; talon_transcript "461458"; talon_exon "770845"; ccdsid "CCDS56035.1"; exon_status "KNOWN"; level "2"; protein_id "ENSP00000398961.2"; source "HAVANA"; tag "CCDS";
chr17	HAVANA	gene	50088213	50089815	.	+	.	gene_id "ENSG00000005884.17"; gene_name "ITGA3"; gene_status "KNOWN"; gene_type "protein_coding"; talon_gene "47043"; havana_gene "OTTHUMG00000161890.6"; level "2";
chr17	HAVANA	transcript	50088213	50089815	.	+	.	gene_id "ENSG00000005884.17"; transcript_id "ENST00000514834.1"; gene_name "ITGA3"; gene_status "KNOWN"; gene_type "protein_coding"; transcript_type "retained_intron"; transcript_status "KNOWN"; transcript_name "ITGA3-214"; talon_gene "47043"; talon_transcript "166176"; havana_transcript "OTTHUMT00000366488.1"; level "2"; source "HAVANA"; transcript_support_level "1";
chr17	HAVANA	exon	50088213	50088366	.	+	.	gene_id "ENSG00000005884.17"; transcript_id "ENST00000514834.1"; gene_type "protein_coding"; gene_status "KNOWN"; gene_name "ITGA3"; transcript_type "retained_intron"; transcript_status "KNOWN"; transcript_name "ITGA3-214"; exon_number "1"; exon_id "ENSE00002068410.1"; talon_gene "47043"; talon_transcript "166176"; talon_exon "771048"; exon_status "KNOWN"; level "2"; source "HAVANA";
chr17	HAVANA	exon	50089110	50089815	.	+	.	gene_id "ENSG00000005884.17"; transcript_id "ENST00000514834.1"; gene_type "protein_coding"; gene_status "KNOWN"; gene_name "ITGA3"; transcript_type "retained_intron"; transcript_status "KNOWN"; transcript_name "ITGA3-214"; exon_number "2"; exon_id "ENSE00002028438.1"; talon_gene "47043"; talon_transcript "166176"; talon_exon "771049"; exon_status "KNOWN"; level "2"; source "HAVANA";
chr17	HAVANA	gene	50095275	50109984	.	+	.	gene_id "ENSG00000005882.11"; gene_name "PDK2"; gene_status "KNOWN"; gene_type "protein_coding"; talon_gene "47045"; havana_gene "OTTHUMG00000161948.17"; level "1";
chr17	HAVANA	transcript	50095275	50112152	.	+	.	gene_id "ENSG00000005882.11"; transcript_id "ENST00000503176.5"; gene_name "PDK2"; gene_status "KNOWN"; gene_type "protein_coding"; transcript_type "protein_coding"; transcript_status "KNOWN"; transcript_name "PDK2-203"; talon_gene "47045"; talon_transcript "166180"; ccdsid "CCDS11559.1"; havana_transcript "OTTHUMT00000366492.2"; level "2"; protein_id "ENSP00000420927.1"; source "HAVANA"; tag "CCDS"; transcript_support_level "1";
chr17	HAVANA	exon	50095275	50095553	.	+	.	gene_id "ENSG00000005882.11"; transcript_id "ENST00000503176.5"; gene_type "protein_coding"; gene_status "KNOWN"; gene_name "PDK2"; transcript_type "protein_coding"; transcript_status "KNOWN"; transcript_name "PDK2-203"; exon_number "1"; exon_id "ENSE00002078252.1"; talon_gene "47045"; talon_transcript "166180"; talon_exon "771077"; ccdsid "CCDS11559.1"; exon_status "KNOWN"; level "2"; protein_id "ENSP00000420927.1"; source "HAVANA"; tag "CCDS";
chr17	ENSEMBL	exon	50097423	50097564	.	+	.	gene_id "ENSG00000005882.11"; transcript_id "ENST00000503176.5"; gene_type "protein_coding"; gene_status "KNOWN"; gene_name "PDK2"; transcript_type "protein_coding"; transcript_status "KNOWN"; transcript_name "PDK2-203"; exon_number "2"; exon_id "ENSE00003555645.1"; talon_gene "47045"; talon_transcript "166180"; talon_exon "771055"; ccdsid "CCDS56039.1"; exon_status "KNOWN"; level "3"; protein_id "ENSP00000481915.1"; source "ENSEMBL"; tag "CCDS";
chr17	ENSEMBL	exon	50105371	50105442	.	+	.	gene_id "ENSG00000005882.11"; transcript_id "ENST00000503176.5"; gene_type "protein_coding"; gene_status "KNOWN"; gene_name "PDK2"; transcript_type "protein_coding"; transcript_status "KNOWN"; transcript_name "PDK2-203"; exon_number "3"; exon_id "ENSE00003595845.1"; talon_gene "47045"; talon_transcript "166180"; talon_exon "771057"; ccdsid "CCDS56039.1"; exon_status "KNOWN"; level "3"; protein_id "ENSP00000481915.1"; source "ENSEMBL"; tag "CCDS";
chr17	ENSEMBL	exon	50105885	50106069	.	+	.	gene_id "ENSG00000005882.11"; transcript_id "ENST00000503176.5"; gene_type "protein_coding"; gene_status "KNOWN"; gene_name "PDK2"; transcript_type "protein_coding"; transcript_status "KNOWN"; transcript_name "PDK2-203"; exon_number "4"; exon_id "ENSE00003480424.1"; talon_gene "47045"; talon_transcript "166180"; talon_exon "771059"; ccdsid "CCDS56039.1"; exon_status "KNOWN"; level "3"; protein_id "ENSP00000481915.1"; source "ENSEMBL"; tag "CCDS";
chr17	ENSEMBL	exon	50106794	50106883	.	+	.	gene_id "ENSG00000005882.11"; transcript_id "ENST00000503176.5"; gene_type "protein_coding"; gene_status "KNOWN"; gene_name "PDK2"; transcript_type "protein_coding"; transcript_status "KNOWN"; transcript_name "PDK2-203"; exon_number "5"; exon_id "ENSE00003460887.1"; talon_gene "47045"; talon_transcript "166180"; talon_exon "771061"; ccdsid "CCDS56039.1"; exon_status "KNOWN"; level "3"; protein_id "ENSP00000481915.1"; source "ENSEMBL"; tag "CCDS";
chr17	ENSEMBL	exon	50107076	50107153	.	+	.	gene_id "ENSG00000005882.11"; transcript_id "ENST00000503176.5"; gene_type "protein_coding"; gene_status "KNOWN"; gene_name "PDK2"; transcript_type "protein_coding"; transcript_status "KNOWN"; transcript_name "PDK2-203"; exon_number "6"; exon_id "ENSE00003609313.1"; talon_gene "47045"; talon_transcript "166180"; talon_exon "771063"; ccdsid "CCDS56039.1"; exon_status "KNOWN"; level "3"; protein_id "ENSP00000481915.1"; source "ENSEMBL"; tag "CCDS";
chr17	ENSEMBL	exon	50108156	50108232	.	+	.	gene_id "ENSG00000005882.11"; transcript_id "ENST00000503176.5"; gene_type "protein_coding"; gene_status "KNOWN"; gene_name "PDK2"; transcript_type "protein_coding"; transcript_status "KNOWN"; transcript_name "PDK2-203"; exon_number "7"; exon_id "ENSE00000736618.1"; talon_gene "47045"; talon_transcript "166180"; talon_exon "771065"; ccdsid "CCDS56039.1"; exon_status "KNOWN"; level "3"; protein_id "ENSP00000481915.1"; source "ENSEMBL"; tag "CCDS";
chr17	ENSEMBL	exon	50108319	50108417	.	+	.	gene_id "ENSG00000005882.11"; transcript_id "ENST00000503176.5"; gene_type "protein_coding"; gene_status "KNOWN"; gene_name "PDK2"; transcript_type "protein_coding"; transcript_status "KNOWN"; transcript_name "PDK2-203"; exon_number "8"; exon_id "ENSE00003679731.1"; talon_gene "47045"; talon_transcript "166180"; talon_exon "771067"; ccdsid "CCDS56039.1"; exon_status "KNOWN"; level "3"; protein_id "ENSP00000481915.1"; source "ENSEMBL"; tag "CCDS";
chr17	ENSEMBL	exon	50108612	50108719	.	+	.	gene_id "ENSG00000005882.11"; transcript_id "ENST00000503176.5"; gene_type "protein_coding"; gene_status "KNOWN"; gene_name "PDK2"; transcript_type "protein_coding"; transcript_status "KNOWN"; transcript_name "PDK2-203"; exon_number "9"; exon_id "ENSE00003789605.1"; talon_gene "47045"; talon_transcript "166180"; talon_exon "771069"; ccdsid "CCDS56039.1"; exon_status "KNOWN"; level "3"; protein_id "ENSP00000481915.1"; source "ENSEMBL"; tag "CCDS";
chr17	ENSEMBL	exon	50109287	50109400	.	+	.	gene_id "ENSG00000005882.11"; transcript_id "ENST00000503176.5"; gene_type "protein_coding"; gene_status "KNOWN"; gene_name "PDK2"; transcript_type "protein_coding"; transcript_status "KNOWN"; transcript_name "PDK2-203"; exon_number "10"; exon_id "ENSE00003465791.1"; talon_gene "47045"; talon_transcript "166180"; talon_exon "771071"; ccdsid "CCDS56039.1"; exon_status "KNOWN"; level "3"; protein_id "ENSP00000481915.1"; source "ENSEMBL"; tag "CCDS";
chr17	HAVANA	exon	50109957	50112152	.	+	.	gene_id "ENSG00000005882.11"; transcript_id "ENST00000503176.5"; gene_type "protein_coding"; gene_status "KNOWN"; gene_name "PDK2"; transcript_type "protein_coding"; transcript_status "KNOWN"; transcript_name "PDK2-203"; exon_number "11"; exon_id "ENSE00002040192.1"; talon_gene "47045"; talon_transcript "166180"; talon_exon "771079"; ccdsid "CCDS11559.1"; exon_status "KNOWN"; level "2"; protein_id "ENSP00000420927.1"; source "HAVANA"; tag "CCDS";
chr17	HAVANA	transcript	50095375	50097796	.	+	.	gene_id "ENSG00000005882.11"; transcript_id "ENST00000508960.1"; gene_name "PDK2"; gene_status "KNOWN"; gene_type "protein_coding"; transcript_type "retained_intron"; transcript_status "KNOWN"; transcript_name "PDK2-210"; talon_gene "47045"; talon_transcript "166182"; havana_transcript "OTTHUMT00000366649.1"; level "2"; source "HAVANA"; transcript_support_level "2";
chr17	HAVANA	exon	50095375	50095553	.	+	.	gene_id "ENSG00000005882.11"; transcript_id "ENST00000508960.1"; gene_type "protein_coding"; gene_status "KNOWN"; gene_name "PDK2"; transcript_type "retained_intron"; transcript_status "KNOWN"; transcript_name "PDK2-210"; exon_number "1"; exon_id "ENSE00002029576.1"; talon_gene "47045"; talon_transcript "166182"; talon_exon "771082"; exon_status "KNOWN"; level "2"; source "HAVANA";
chr17	HAVANA	exon	50097423	50097796	.	+	.	gene_id "ENSG00000005882.11"; transcript_id "ENST00000508960.1"; gene_type "protein_coding"; gene_status "KNOWN"; gene_name "PDK2"; transcript_type "retained_intron"; transcript_status "KNOWN"; transcript_name "PDK2-210"; exon_number "2"; exon_id "ENSE00002071162.1"; talon_gene "47045"; talon_transcript "166182"; talon_exon "771083"; exon_status "KNOWN"; level "2"; source "HAVANA";
chr17	HAVANA	transcript	50095387	50106368	.	+	.	gene_id "ENSG00000005882.11"; transcript_id "ENST00000505897.5"; gene_name "PDK2"; gene_status "KNOWN"; gene_type "protein_coding"; transcript_type "retained_intron"; transcript_status "KNOWN"; transcript_name "PDK2-206"; talon_gene "47045"; talon_transcript "166183"; havana_transcript "OTTHUMT00000366650.1"; level "2"; source "HAVANA"; transcript_support_level "2";
chr17	HAVANA	exon	50095387	50095553	.	+	.	gene_id "ENSG00000005882.11"; transcript_id "ENST00000505897.5"; gene_type "protein_coding"; gene_status "KNOWN"; gene_name "PDK2"; transcript_type "retained_intron"; transcript_status "KNOWN"; transcript_name "PDK2-206"; exon_number "1"; exon_id "ENSE00002055984.1"; talon_gene "47045"; talon_transcript "166183"; talon_exon "771084"; exon_status "KNOWN"; level "2"; source "HAVANA";
chr17	ENSEMBL	exon	50097423	50097564	.	+	.	gene_id "ENSG00000005882.11"; transcript_id "ENST00000505897.5"; gene_type "protein_coding"; gene_status "KNOWN"; gene_name "PDK2"; transcript_type "retained_intron"; transcript_status "KNOWN"; transcript_name "PDK2-206"; exon_number "2"; exon_id "ENSE00003555645.1"; talon_gene "47045"; talon_transcript "166183"; talon_exon "771055"; ccdsid "CCDS56039.1"; exon_status "KNOWN"; level "3"; protein_id "ENSP00000481915.1"; source "ENSEMBL"; tag "CCDS";
chr17	ENSEMBL	exon	50105371	50105442	.	+	.	gene_id "ENSG00000005882.11"; transcript_id "ENST00000505897.5"; gene_type "protein_coding"; gene_status "KNOWN"; gene_name "PDK2"; transcript_type "retained_intron"; transcript_status "KNOWN"; transcript_name "PDK2-206"; exon_number "3"; exon_id "ENSE00003595845.1"; talon_gene "47045"; talon_transcript "166183"; talon_exon "771057"; ccdsid "CCDS56039.1"; exon_status "KNOWN"; level "3"; protein_id "ENSP00000481915.1"; source "ENSEMBL"; tag "CCDS";
chr17	HAVANA	exon	50105885	50106368	.	+	.	gene_id "ENSG00000005882.11"; transcript_id "ENST00000505897.5"; gene_type "protein_coding"; gene_status "KNOWN"; gene_name "PDK2"; transcript_type "retained_intron"; transcript_status "KNOWN"; transcript_name "PDK2-206"; exon_number "4"; exon_id "ENSE00002085602.1"; talon_gene "47045"; talon_transcript "166183"; talon_exon "771085"; exon_status "KNOWN"; level "2"; source "HAVANA";
chr17	HAVANA	transcript	50108008	50109984	.	+	.	gene_id "ENSG00000005882.11"; transcript_id "ENST00000506647.1"; gene_name "PDK2"; gene_status "KNOWN"; gene_type "protein_coding"; transcript_type "retained_intron"; transcript_status "KNOWN"; transcript_name "PDK2-208"; talon_gene "47045"; talon_transcript "166193"; havana_transcript "OTTHUMT00000366659.1"; level "2"; source "HAVANA"; transcript_support_level "2";
chr17	HAVANA	exon	50108008	50108417	.	+	.	gene_id "ENSG00000005882.11"; transcript_id "ENST00000506647.1"; gene_type "protein_coding"; gene_status "KNOWN"; gene_name "PDK2"; transcript_type "retained_intron"; transcript_status "KNOWN"; transcript_name "PDK2-208"; exon_number "1"; exon_id "ENSE00002079651.1"; talon_gene "47045"; talon_transcript "166193"; talon_exon "771105"; exon_status "KNOWN"; level "2"; source "HAVANA";
chr17	ENSEMBL	exon	50108612	50108719	.	+	.	gene_id "ENSG00000005882.11"; transcript_id "ENST00000506647.1"; gene_type "protein_coding"; gene_status "KNOWN"; gene_name "PDK2"; transcript_type "retained_intron"; transcript_status "KNOWN"; transcript_name "PDK2-208"; exon_number "2"; exon_id "ENSE00003789605.1"; talon_gene "47045"; talon_transcript "166193"; talon_exon "771069"; ccdsid "CCDS56039.1"; exon_status "KNOWN"; level "3"; protein_id "ENSP00000481915.1"; source "ENSEMBL"; tag "CCDS";
chr17	ENSEMBL	exon	50109287	50109400	.	+	.	gene_id "ENSG00000005882.11"; transcript_id "ENST00000506647.1"; gene_type "protein_coding"; gene_status "KNOWN"; gene_name "PDK2"; transcript_type "retained_intron"; transcript_status "KNOWN"; transcript_name "PDK2-208"; exon_number "3"; exon_id "ENSE00003465791.1"; talon_gene "47045"; talon_transcript "166193"; talon_exon "771071"; ccdsid "CCDS56039.1"; exon_status "KNOWN"; level "3"; protein_id "ENSP00000481915.1"; source "ENSEMBL"; tag "CCDS";
chr17	HAVANA	exon	50109957	50109984	.	+	.	gene_id "ENSG00000005882.11"; transcript_id "ENST00000506647.1"; gene_type "protein_coding"; gene_status "KNOWN"; gene_name "PDK2"; transcript_type "retained_intron"; transcript_status "KNOWN"; transcript_name "PDK2-208"; exon_number "4"; exon_id "ENSE00002044451.1"; talon_gene "47045"; talon_transcript "166193"; talon_exon "771106"; exon_status "KNOWN"; level "2"; source "HAVANA";
chr17	HAVANA	gene	50110040	50129822	.	-	.	gene_id "ENSG00000167100.14"; gene_name "SAMD14"; gene_status "KNOWN"; gene_type "protein_coding"; talon_gene "47048"; havana_gene "OTTHUMG00000161992.4"; level "2";
chr17	HAVANA	transcript	50110040	50129822	.	-	.	gene_id "ENSG00000167100.14"; transcript_id "ENST00000330175.8"; gene_name "SAMD14"; gene_status "KNOWN"; gene_type "protein_coding"; transcript_type "protein_coding"; transcript_status "KNOWN"; transcript_name "SAMD14-202"; talon_gene "47048"; talon_transcript "166196"; ccdsid "CCDS58562.1"; havana_transcript "OTTHUMT00000366661.1"; level "2"; protein_id "ENSP00000329144.4"; source "HAVANA"; tag "CCDS"; transcript_support_level "1";
chr17	HAVANA	exon	50129517	50129822	.	-	.	gene_id "ENSG00000167100.14"; transcript_id "ENST00000330175.8"; gene_type "protein_coding"; gene_status "KNOWN"; gene_name "SAMD14"; transcript_type "protein_coding"; transcript_status "KNOWN"; transcript_name "SAMD14-202"; exon_number "1"; exon_id "ENSE00002075882.1"; talon_gene "47048"; talon_transcript "166196"; talon_exon "771111"; ccdsid "CCDS58562.1"; exon_status "KNOWN"; level "2"; protein_id "ENSP00000329144.4"; source "HAVANA"; tag "CCDS";
chr17	HAVANA	exon	50124917	50124971	.	-	.	gene_id "ENSG00000167100.14"; transcript_id "ENST00000330175.8"; gene_type "protein_coding"; gene_status "KNOWN"; gene_name "SAMD14"; transcript_type "protein_coding"; transcript_status "KNOWN"; transcript_name "SAMD14-202"; exon_number "2"; exon_id "ENSE00003524218.1"; talon_gene "47048"; talon_transcript "166196"; talon_exon "771113"; ccdsid "CCDS58562.1"; exon_status "KNOWN"; level "2"; protein_id "ENSP00000329144.4"; source "HAVANA"; tag "CCDS";
chr17	HAVANA	exon	50118161	50118327	.	-	.	gene_id "ENSG00000167100.14"; transcript_id "ENST00000330175.8"; gene_type "protein_coding"; gene_status "KNOWN"; gene_name "SAMD14"; transcript_type "protein_coding"; transcript_status "KNOWN"; transcript_name "SAMD14-202"; exon_number "3"; exon_id "ENSE00003626941.1"; talon_gene "47048"; talon_transcript "166196"; talon_exon "771115"; ccdsid "CCDS58562.1"; exon_status "KNOWN"; level "2"; protein_id "ENSP00000329144.4"; source "HAVANA"; tag "CCDS";
chr17	HAVANA	exon	50117407	50117695	.	-	.	gene_id "ENSG00000167100.14"; transcript_id "ENST00000330175.8"; gene_type "protein_coding"; gene_status "KNOWN"; gene_name "SAMD14"; transcript_type "protein_coding"; transcript_status "KNOWN"; transcript_name "SAMD14-202"; exon_number "4"; exon_id "ENSE00003476015.1"; talon_gene "47048"; talon_transcript "166196"; talon_exon "771117"; ccdsid "CCDS58562.1"; exon_status "KNOWN"; level "2"; protein_id "ENSP00000329144.4"; source "HAVANA"; tag "CCDS";
chr17	HAVANA	exon	50116003	50116090	.	-	.	gene_id "ENSG00000167100.14"; transcript_id "ENST00000330175.8"; gene_type "protein_coding"; gene_status "KNOWN"; gene_name "SAMD14"; transcript_type "protein_coding"; transcript_status "KNOWN"; transcript_name "SAMD14-202"; exon_number "5"; exon_id "ENSE00003595284.1"; talon_gene "47048"; talon_transcript "166196"; talon_exon "771119"; ccdsid "CCDS58562.1"; exon_status "KNOWN"; level "2"; protein_id "ENSP00000329144.4"; source "HAVANA"; tag "CCDS";
chr17	HAVANA	exon	50115830	50115904	.	-	.	gene_id "ENSG00000167100.14"; transcript_id "ENST00000330175.8"; gene_type "protein_coding"; gene_status "KNOWN"; gene_name "SAMD14"; transcript_type "protein_coding"; transcript_status "KNOWN"; transcript_name "SAMD14-202"; exon_number "6"; exon_id "ENSE00003610984.1"; talon_gene "47048"; talon_transcript "166196"; talon_exon "771121"; ccdsid "CCDS58562.1"; exon_status "KNOWN"; level "2"; protein_id "ENSP00000329144.4"; source "HAVANA"; tag "CCDS";
chr17	HAVANA	exon	50115564	50115723	.	-	.	gene_id "ENSG00000167100.14"; transcript_id "ENST00000330175.8"; gene_type "protein_coding"; gene_status "KNOWN"; gene_name "SAMD14"; transcript_type "protein_coding"; transcript_status "KNOWN"; transcript_name "SAMD14-202"; exon_number "7"; exon_id "ENSE00003630211.1"; talon_gene "47048"; talon_transcript "166196"; talon_exon "771123"; ccdsid "CCDS58562.1"; exon_status "KNOWN"; level "2"; protein_id "ENSP00000329144.4"; source "HAVANA"; tag "CCDS";
chr17	HAVANA	exon	50114187	50114306	.	-	.	gene_id "ENSG00000167100.14"; transcript_id "ENST00000330175.8"; gene_type "protein_coding"; gene_status "KNOWN"; gene_name "SAMD14"; transcript_type "protein_coding"; transcript_status "KNOWN"; transcript_name "SAMD14-202"; exon_number "8"; exon_id "ENSE00003551803.1"; talon_gene "47048"; talon_transcript "166196"; talon_exon "771125"; ccdsid "CCDS58562.1"; exon_status "KNOWN"; level "2"; protein_id "ENSP00000329144.4"; source "HAVANA"; tag "CCDS";
chr17	HAVANA	exon	50113924	50114079	.	-	.	gene_id "ENSG00000167100.14"; transcript_id "ENST00000330175.8"; gene_type "protein_coding"; gene_status "KNOWN"; gene_name "SAMD14"; transcript_type "protein_coding"; transcript_status "KNOWN"; transcript_name "SAMD14-202"; exon_number "9"; exon_id "ENSE00003566182.1"; talon_gene "47048"; talon_transcript "166196"; talon_exon "771127"; ccdsid "CCDS58562.1"; exon_status "KNOWN"; level "2"; protein_id "ENSP00000329144.4"; source "HAVANA"; tag "CCDS";
chr17	HAVANA	exon	50110040	50113048	.	-	.	gene_id "ENSG00000167100.14"; transcript_id "ENST00000330175.8"; gene_type "protein_coding"; gene_status "KNOWN"; gene_name "SAMD14"; transcript_type "protein_coding"; transcript_status "KNOWN"; transcript_name "SAMD14-202"; exon_number "10"; exon_id "ENSE00002053054.1"; talon_gene "47048"; talon_transcript "166196"; talon_exon "771129"; ccdsid "CCDS58562.1"; exon_status "KNOWN"; level "2"; protein_id "ENSP00000329144.4"; source "HAVANA"; tag "CCDS";
chr17	HAVANA	gene	50133735	50136197	.	-	.	gene_id "ENSG00000108819.10"; gene_name "PPP1R9B"; gene_status "KNOWN"; gene_type "protein_coding"; talon_gene "47049"; havana_gene "OTTHUMG00000162008.6"; level "2";
chr17	HAVANA	transcript	50133735	50150630	.	-	.	gene_id "ENSG00000108819.10"; transcript_id "ENST00000612501.1"; gene_name "PPP1R9B"; gene_status "KNOWN"; gene_type "protein_coding"; transcript_type "protein_coding"; transcript_status "KNOWN"; transcript_name "PPP1R9B-202"; talon_gene "47049"; talon_transcript "166206"; ccdsid "CCDS74102.1"; havana_transcript "OTTHUMT00000366722.6"; level "2"; protein_id "ENSP00000478767.1"; source "HAVANA"; tag "CCDS"; transcript_support_level "1";
chr17	HAVANA	exon	50149143	50150630	.	-	.	gene_id "ENSG00000108819.10"; transcript_id "ENST00000612501.1"; gene_type "protein_coding"; gene_status "KNOWN"; gene_name "PPP1R9B"; transcript_type "protein_coding"; transcript_status "KNOWN"; transcript_name "PPP1R9B-202"; exon_number "1"; exon_id "ENSE00003746640.1"; talon_gene "47049"; talon_transcript "166206"; talon_exon "771157"; ccdsid "CCDS74102.1"; exon_status "KNOWN"; level "2"; protein_id "ENSP00000478767.1"; source "HAVANA"; tag "CCDS";
chr17	HAVANA	exon	50145113	50145245	.	-	.	gene_id "ENSG00000108819.10"; transcript_id "ENST00000612501.1"; gene_type "protein_coding"; gene_status "KNOWN"; gene_name "PPP1R9B"; transcript_type "protein_coding"; transcript_status "KNOWN"; transcript_name "PPP1R9B-202"; exon_number "2"; exon_id "ENSE00003714704.1"; talon_gene "47049"; talon_transcript "166206"; talon_exon "771159"; ccdsid "CCDS74102.1"; exon_status "KNOWN"; level "2"; protein_id "ENSP00000478767.1"; source "HAVANA"; tag "CCDS";
chr17	HAVANA	exon	50143598	50143718	.	-	.	gene_id "ENSG00000108819.10"; transcript_id "ENST00000612501.1"; gene_type "protein_coding"; gene_status "KNOWN"; gene_name "PPP1R9B"; transcript_type "protein_coding"; transcript_status "KNOWN"; transcript_name "PPP1R9B-202"; exon_number "3"; exon_id "ENSE00003742978.1"; talon_gene "47049"; talon_transcript "166206"; talon_exon "771161"; ccdsid "CCDS74102.1"; exon_status "KNOWN"; level "2"; protein_id "ENSP00000478767.1"; source "HAVANA"; tag "CCDS";
chr17	HAVANA	exon	50141269	50141373	.	-	.	gene_id "ENSG00000108819.10"; transcript_id "ENST00000612501.1"; gene_type "protein_coding"; gene_status "KNOWN"; gene_name "PPP1R9B"; transcript_type "protein_coding"; transcript_status "KNOWN"; transcript_name "PPP1R9B-202"; exon_number "4"; exon_id "ENSE00003747983.1"; talon_gene "47049"; talon_transcript "166206"; talon_exon "771163"; ccdsid "CCDS74102.1"; exon_status "KNOWN"; level "2"; protein_id "ENSP00000478767.1"; source "HAVANA"; tag "CCDS";
chr17	HAVANA	exon	50140093	50140228	.	-	.	gene_id "ENSG00000108819.10"; transcript_id "ENST00000612501.1"; gene_type "protein_coding"; gene_status "KNOWN"; gene_name "PPP1R9B"; transcript_type "protein_coding"; transcript_status "KNOWN"; transcript_name "PPP1R9B-202"; exon_number "5"; exon_id "ENSE00003712514.1"; talon_gene "47049"; talon_transcript "166206"; talon_exon "771165"; ccdsid "CCDS74102.1"; exon_status "KNOWN"; level "2"; protein_id "ENSP00000478767.1"; source "HAVANA"; tag "CCDS";
chr17	HAVANA	exon	50139429	50139581	.	-	.	gene_id "ENSG00000108819.10"; transcript_id "ENST00000612501.1"; gene_type "protein_coding"; gene_status "KNOWN"; gene_name "PPP1R9B"; transcript_type "protein_coding"; transcript_status "KNOWN"; transcript_name "PPP1R9B-202"; exon_number "6"; exon_id "ENSE00003723514.1"; talon_gene "47049"; talon_transcript "166206"; talon_exon "771167"; ccdsid "CCDS74102.1"; exon_status "KNOWN"; level "2"; protein_id "ENSP00000478767.1"; source "HAVANA"; tag "CCDS";
chr17	HAVANA	exon	50139263	50139316	.	-	.	gene_id "ENSG00000108819.10"; transcript_id "ENST00000612501.1"; gene_type "protein_coding"; gene_status "KNOWN"; gene_name "PPP1R9B"; transcript_type "protein_coding"; transcript_status "KNOWN"; transcript_name "PPP1R9B-202"; exon_number "7"; exon_id "ENSE00003748577.1"; talon_gene "47049"; talon_transcript "166206"; talon_exon "771169"; ccdsid "CCDS74102.1"; exon_status "KNOWN"; level "2"; protein_id "ENSP00000478767.1"; source "HAVANA"; tag "CCDS";
chr17	HAVANA	exon	50135968	50136197	.	-	.	gene_id "ENSG00000108819.10"; transcript_id "ENST00000612501.1"; gene_type "protein_coding"; gene_status "KNOWN"; gene_name "PPP1R9B"; transcript_type "protein_coding"; transcript_status "KNOWN"; transcript_name "PPP1R9B-202"; exon_number "8"; exon_id "ENSE00003745842.1"; talon_gene "47049"; talon_transcript "166206"; talon_exon "771171"; ccdsid "CCDS74102.1"; exon_status "KNOWN"; level "2"; protein_id "ENSP00000478767.1"; source "HAVANA"; tag "CCDS";
chr17	HAVANA	exon	50135553	50135649	.	-	.	gene_id "ENSG00000108819.10"; transcript_id "ENST00000612501.1"; gene_type "protein_coding"; gene_status "KNOWN"; gene_name "PPP1R9B"; transcript_type "protein_coding"; transcript_status "KNOWN"; transcript_name "PPP1R9B-202"; exon_number "9"; exon_id "ENSE00003714063.1"; talon_gene "47049"; talon_transcript "166206"; talon_exon "771173"; ccdsid "CCDS74102.1"; exon_status "KNOWN"; level "2"; protein_id "ENSP00000478767.1"; source "HAVANA"; tag "CCDS";
chr17	HAVANA	exon	50133735	50135384	.	-	.	gene_id "ENSG00000108819.10"; transcript_id "ENST00000612501.1"; gene_type "protein_coding"; gene_status "KNOWN"; gene_name "PPP1R9B"; transcript_type "protein_coding"; transcript_status "KNOWN"; transcript_name "PPP1R9B-202"; exon_number "10"; exon_id "ENSE00003713208.1"; talon_gene "47049"; talon_transcript "166206"; talon_exon "771175"; ccdsid "CCDS74102.1"; exon_status "KNOWN"; level "2"; protein_id "ENSP00000478767.1"; source "HAVANA"; tag "CCDS";
chr17	TALON	transcript	50133735	50135384	.	-	.	gene_id "ENSG00000108819.10"; transcript_id "ENCODEHT000461609"; gene_name "PPP1R9B"; gene_status "KNOWN"; gene_type "protein_coding"; transcript_status "NOVEL"; transcript_name "ENCODEHT000461609"; talon_gene "47049"; talon_transcript "461609"; ISM_to_IDs "166206"; ISM_transcript "TRUE";
chr17	HAVANA	exon	50133735	50135384	.	-	.	gene_id "ENSG00000108819.10"; transcript_id "ENCODEHT000461609"; gene_type "protein_coding"; gene_status "KNOWN"; gene_name "PPP1R9B"; transcript_status "NOVEL"; transcript_name "ENCODEHT000461609"; exon_number "1"; exon_id "ENSE00003713208.1"; talon_gene "47049"; talon_transcript "461609"; talon_exon "771175"; ccdsid "CCDS74102.1"; exon_status "KNOWN"; level "2"; protein_id "ENSP00000478767.1"; source "HAVANA"; tag "CCDS";
chr17	TALON	transcript	50133735	50139316	.	-	.	gene_id "ENSG00000108819.10"; transcript_id "ENCODEHT000461614"; gene_name "PPP1R9B"; gene_status "KNOWN"; gene_type "protein_coding"; transcript_status "NOVEL"; transcript_name "ENCODEHT000461614"; talon_gene "47049"; talon_transcript "461614"; ISM-suffix_to_IDs "166206"; ISM-suffix_transcript "TRUE"; ISM_to_IDs "166206"; ISM_transcript "TRUE";
chr17	HAVANA	exon	50139263	50139316	.	-	.	gene_id "ENSG00000108819.10"; transcript_id "ENCODEHT000461614"; gene_type "protein_coding"; gene_status "KNOWN"; gene_name "PPP1R9B"; transcript_status "NOVEL"; transcript_name "ENCODEHT000461614"; exon_number "1"; exon_id "ENSE00003748577.1"; talon_gene "47049"; talon_transcript "461614"; talon_exon "771169"; ccdsid "CCDS74102.1"; exon_status "KNOWN"; level "2"; protein_id "ENSP00000478767.1"; source "HAVANA"; tag "CCDS";
chr17	HAVANA	exon	50135968	50136197	.	-	.	gene_id "ENSG00000108819.10"; transcript_id "ENCODEHT000461614"; gene_type "protein_coding"; gene_status "KNOWN"; gene_name "PPP1R9B"; transcript_status "NOVEL"; transcript_name "ENCODEHT000461614"; exon_number "2"; exon_id "ENSE00003745842.1"; talon_gene "47049"; talon_transcript "461614"; talon_exon "771171"; ccdsid "CCDS74102.1"; exon_status "KNOWN"; level "2"; protein_id "ENSP00000478767.1"; source "HAVANA"; tag "CCDS";
chr17	HAVANA	exon	50135553	50135649	.	-	.	gene_id "ENSG00000108819.10"; transcript_id "ENCODEHT000461614"; gene_type "protein_coding"; gene_status "KNOWN"; gene_name "PPP1R9B"; transcript_status "NOVEL"; transcript_name "ENCODEHT000461614"; exon_number "3"; exon_id "ENSE00003714063.1"; talon_gene "47049"; talon_transcript "461614"; talon_exon "771173"; ccdsid "CCDS74102.1"; exon_status "KNOWN"; level "2"; protein_id "ENSP00000478767.1"; source "HAVANA"; tag "CCDS";
chr17	HAVANA	exon	50133735	50135384	.	-	.	gene_id "ENSG00000108819.10"; transcript_id "ENCODEHT000461614"; gene_type "protein_coding"; gene_status "KNOWN"; gene_name "PPP1R9B"; transcript_status "NOVEL"; transcript_name "ENCODEHT000461614"; exon_number "4"; exon_id "ENSE00003713208.1"; talon_gene "47049"; talon_transcript "461614"; talon_exon "771175"; ccdsid "CCDS74102.1"; exon_status "KNOWN"; level "2"; protein_id "ENSP00000478767.1"; source "HAVANA"; tag "CCDS";
chr17	TALON	transcript	50133735	50136197	.	-	.	gene_id "ENSG00000108819.10"; transcript_id "ENCODEHT000461624"; gene_name "PPP1R9B"; gene_status "KNOWN"; gene_type "protein_coding"; transcript_status "NOVEL"; transcript_name "ENCODEHT000461624"; talon_gene "47049"; talon_transcript "461624"; ISM-suffix_to_IDs "166206,461614,461621"; ISM-suffix_transcript "TRUE"; ISM_to_IDs "166206,461614,461621"; ISM_transcript "TRUE";
chr17	HAVANA	exon	50135968	50136197	.	-	.	gene_id "ENSG00000108819.10"; transcript_id "ENCODEHT000461624"; gene_type "protein_coding"; gene_status "KNOWN"; gene_name "PPP1R9B"; transcript_status "NOVEL"; transcript_name "ENCODEHT000461624"; exon_number "1"; exon_id "ENSE00003745842.1"; talon_gene "47049"; talon_transcript "461624"; talon_exon "771171"; ccdsid "CCDS74102.1"; exon_status "KNOWN"; level "2"; protein_id "ENSP00000478767.1"; source "HAVANA"; tag "CCDS";
chr17	HAVANA	exon	50135553	50135649	.	-	.	gene_id "ENSG00000108819.10"; transcript_id "ENCODEHT000461624"; gene_type "protein_coding"; gene_status "KNOWN"; gene_name "PPP1R9B"; transcript_status "NOVEL"; transcript_name "ENCODEHT000461624"; exon_number "2"; exon_id "ENSE00003714063.1"; talon_gene "47049"; talon_transcript "461624"; talon_exon "771173"; ccdsid "CCDS74102.1"; exon_status "KNOWN"; level "2"; protein_id "ENSP00000478767.1"; source "HAVANA"; tag "CCDS";
chr17	HAVANA	exon	50133735	50135384	.	-	.	gene_id "ENSG00000108819.10"; transcript_id "ENCODEHT000461624"; gene_type "protein_coding"; gene_status "KNOWN"; gene_name "PPP1R9B"; transcript_status "NOVEL"; transcript_name "ENCODEHT000461624"; exon_number "3"; exon_id "ENSE00003713208.1"; talon_gene "47049"; talon_transcript "461624"; talon_exon "771175"; ccdsid "CCDS74102.1"; exon_status "KNOWN"; level "2"; protein_id "ENSP00000478767.1"; source "HAVANA"; tag "CCDS";
chr17	HAVANA	gene	50158333	50161276	.	-	.	gene_id "ENSG00000253730.1"; gene_name "AC015909.2"; gene_status "KNOWN"; gene_type "antisense"; talon_gene "47051"; havana_gene "OTTHUMG00000163971.1"; level "1";
chr17	HAVANA	transcript	50158333	50161276	.	-	.	gene_id "ENSG00000253730.1"; transcript_id "ENST00000523083.1"; gene_name "AC015909.2"; gene_status "KNOWN"; gene_type "antisense"; transcript_type "antisense"; transcript_status "KNOWN"; transcript_name "AC015909.2-201"; talon_gene "47051"; talon_transcript "166209"; havana_transcript "OTTHUMT00000376608.1"; level "1"; source "HAVANA"; tag "exp_conf"; transcript_support_level "3";
chr17	HAVANA	exon	50161021	50161276	.	-	.	gene_id "ENSG00000253730.1"; transcript_id "ENST00000523083.1"; gene_type "antisense"; gene_status "KNOWN"; gene_name "AC015909.2"; transcript_type "antisense"; transcript_status "KNOWN"; transcript_name "AC015909.2-201"; exon_number "1"; exon_id "ENSE00002104813.1"; talon_gene "47051"; talon_transcript "166209"; talon_exon "771187"; exon_status "KNOWN"; level "1"; source "HAVANA"; tag "exp_conf";
chr17	HAVANA	exon	50158333	50158623	.	-	.	gene_id "ENSG00000253730.1"; transcript_id "ENST00000523083.1"; gene_type "antisense"; gene_status "KNOWN"; gene_name "AC015909.2"; transcript_type "antisense"; transcript_status "KNOWN"; transcript_name "AC015909.2-201"; exon_number "2"; exon_id "ENSE00002099000.1"; talon_gene "47051"; talon_transcript "166209"; talon_exon "771189"; exon_status "KNOWN"; level "1"; source "HAVANA"; tag "exp_conf";
chr17	HAVANA	gene	50163523	50165316	.	-	.	gene_id "ENSG00000261959.1"; gene_name "AC015909.3"; gene_status "KNOWN"; gene_type "antisense"; talon_gene "47052"; havana_gene "OTTHUMG00000177977.1"; level "2";
chr17	HAVANA	transcript	50163523	50165316	.	-	.	gene_id "ENSG00000261959.1"; transcript_id "ENST00000572855.1"; gene_name "AC015909.3"; gene_status "KNOWN"; gene_type "antisense"; transcript_type "antisense"; transcript_status "KNOWN"; transcript_name "AC015909.3-201"; talon_gene "47052"; talon_transcript "166210"; havana_transcript "OTTHUMT00000440091.1"; level "2"; source "HAVANA"; tag "basic"; transcript_support_level "NA";
chr17	HAVANA	exon	50163523	50165316	.	-	.	gene_id "ENSG00000261959.1"; transcript_id "ENST00000572855.1"; gene_type "antisense"; gene_status "KNOWN"; gene_name "AC015909.3"; transcript_type "antisense"; transcript_status "KNOWN"; transcript_name "AC015909.3-201"; exon_number "1"; exon_id "ENSE00002639095.1"; talon_gene "47052"; talon_transcript "166210"; talon_exon "771190"; exon_status "KNOWN"; level "2"; source "HAVANA"; tag "basic";
chr17	HAVANA	gene	50346092	50361151	.	+	.	gene_id "ENSG00000015532.9"; gene_name "XYLT2"; gene_status "KNOWN"; gene_type "protein_coding"; talon_gene "47061"; havana_gene "OTTHUMG00000162057.4"; level "2";
chr17	HAVANA	transcript	50346092	50361151	.	+	.	gene_id "ENSG00000015532.9"; transcript_id "ENST00000017003.6"; gene_name "XYLT2"; gene_status "KNOWN"; gene_type "protein_coding"; transcript_type "protein_coding"; transcript_status "KNOWN"; transcript_name "XYLT2-201"; talon_gene "47061"; talon_transcript "166246"; ccdsid "CCDS11563.1"; havana_transcript "OTTHUMT00000367046.1"; level "2"; protein_id "ENSP00000017003.2"; source "HAVANA"; tag "CCDS"; transcript_support_level "1";
chr17	HAVANA	exon	50346092	50346275	.	+	.	gene_id "ENSG00000015532.9"; transcript_id "ENST00000017003.6"; gene_type "protein_coding"; gene_status "KNOWN"; gene_name "XYLT2"; transcript_type "protein_coding"; transcript_status "KNOWN"; transcript_name "XYLT2-201"; exon_number "1"; exon_id "ENSE00001292962.3"; talon_gene "47061"; talon_transcript "166246"; talon_exon "771422"; ccdsid "CCDS11563.1"; exon_status "KNOWN"; level "2"; protein_id "ENSP00000017003.2"; source "HAVANA"; tag "CCDS";
chr17	HAVANA	exon	50353630	50354122	.	+	.	gene_id "ENSG00000015532.9"; transcript_id "ENST00000017003.6"; gene_type "protein_coding"; gene_status "KNOWN"; gene_name "XYLT2"; transcript_type "protein_coding"; transcript_status "KNOWN"; transcript_name "XYLT2-201"; exon_number "2"; exon_id "ENSE00000736911.1"; talon_gene "47061"; talon_transcript "166246"; talon_exon "771424"; ccdsid "CCDS11563.1"; exon_status "KNOWN"; level "2"; protein_id "ENSP00000017003.2"; source "HAVANA"; tag "CCDS";
chr17	HAVANA	exon	50354408	50354583	.	+	.	gene_id "ENSG00000015532.9"; transcript_id "ENST00000017003.6"; gene_type "protein_coding"; gene_status "KNOWN"; gene_name "XYLT2"; transcript_type "protein_coding"; transcript_status "KNOWN"; transcript_name "XYLT2-201"; exon_number "3"; exon_id "ENSE00000418885.1"; talon_gene "47061"; talon_transcript "166246"; talon_exon "771426"; ccdsid "CCDS11563.1"; exon_status "KNOWN"; level "2"; protein_id "ENSP00000017003.2"; source "HAVANA"; tag "CCDS";
chr17	HAVANA	exon	50354854	50355056	.	+	.	gene_id "ENSG00000015532.9"; transcript_id "ENST00000017003.6"; gene_type "protein_coding"; gene_status "KNOWN"; gene_name "XYLT2"; transcript_type "protein_coding"; transcript_status "KNOWN"; transcript_name "XYLT2-201"; exon_number "4"; exon_id "ENSE00000418886.1"; talon_gene "47061"; talon_transcript "166246"; talon_exon "771428"; ccdsid "CCDS11563.1"; exon_status "KNOWN"; level "2"; protein_id "ENSP00000017003.2"; source "HAVANA"; tag "CCDS";
chr17	HAVANA	exon	50355501	50355581	.	+	.	gene_id "ENSG00000015532.9"; transcript_id "ENST00000017003.6"; gene_type "protein_coding"; gene_status "KNOWN"; gene_name "XYLT2"; transcript_type "protein_coding"; transcript_status "KNOWN"; transcript_name "XYLT2-201"; exon_number "5"; exon_id "ENSE00000736917.1"; talon_gene "47061"; talon_transcript "166246"; talon_exon "771430"; ccdsid "CCDS11563.1"; exon_status "KNOWN"; level "2"; protein_id "ENSP00000017003.2"; source "HAVANA"; tag "CCDS";
chr17	HAVANA	exon	50355781	50355997	.	+	.	gene_id "ENSG00000015532.9"; transcript_id "ENST00000017003.6"; gene_type "protein_coding"; gene_status "KNOWN"; gene_name "XYLT2"; transcript_type "protein_coding"; transcript_status "KNOWN"; transcript_name "XYLT2-201"; exon_number "6"; exon_id "ENSE00000418888.1"; talon_gene "47061"; talon_transcript "166246"; talon_exon "771432"; ccdsid "CCDS11563.1"; exon_status "KNOWN"; level "2"; protein_id "ENSP00000017003.2"; source "HAVANA"; tag "CCDS";
chr17	HAVANA	exon	50356085	50356261	.	+	.	gene_id "ENSG00000015532.9"; transcript_id "ENST00000017003.6"; gene_type "protein_coding"; gene_status "KNOWN"; gene_name "XYLT2"; transcript_type "protein_coding"; transcript_status "KNOWN"; transcript_name "XYLT2-201"; exon_number "7"; exon_id "ENSE00001764711.1"; talon_gene "47061"; talon_transcript "166246"; talon_exon "771434"; ccdsid "CCDS11563.1"; exon_status "KNOWN"; level "2"; protein_id "ENSP00000017003.2"; source "HAVANA"; tag "CCDS";
chr17	HAVANA	exon	50356511	50356773	.	+	.	gene_id "ENSG00000015532.9"; transcript_id "ENST00000017003.6"; gene_type "protein_coding"; gene_status "KNOWN"; gene_name "XYLT2"; transcript_type "protein_coding"; transcript_status "KNOWN"; transcript_name "XYLT2-201"; exon_number "8"; exon_id "ENSE00000418890.1"; talon_gene "47061"; talon_transcript "166246"; talon_exon "771436"; ccdsid "CCDS11563.1"; exon_status "KNOWN"; level "2"; protein_id "ENSP00000017003.2"; source "HAVANA"; tag "CCDS";
chr17	HAVANA	exon	50357057	50357252	.	+	.	gene_id "ENSG00000015532.9"; transcript_id "ENST00000017003.6"; gene_type "protein_coding"; gene_status "KNOWN"; gene_name "XYLT2"; transcript_type "protein_coding"; transcript_status "KNOWN"; transcript_name "XYLT2-201"; exon_number "9"; exon_id "ENSE00000736929.1"; talon_gene "47061"; talon_transcript "166246"; talon_exon "771438"; ccdsid "CCDS11563.1"; exon_status "KNOWN"; level "2"; protein_id "ENSP00000017003.2"; source "HAVANA"; tag "CCDS";
chr17	HAVANA	exon	50358207	50358540	.	+	.	gene_id "ENSG00000015532.9"; transcript_id "ENST00000017003.6"; gene_type "protein_coding"; gene_status "KNOWN"; gene_name "XYLT2"; transcript_type "protein_coding"; transcript_status "KNOWN"; transcript_name "XYLT2-201"; exon_number "10"; exon_id "ENSE00003577394.1"; talon_gene "47061"; talon_transcript "166246"; talon_exon "771440"; ccdsid "CCDS11563.1"; exon_status "KNOWN"; level "2"; protein_id "ENSP00000017003.2"; source "HAVANA"; tag "CCDS";
chr17	HAVANA	exon	50359969	50361151	.	+	.	gene_id "ENSG00000015532.9"; transcript_id "ENST00000017003.6"; gene_type "protein_coding"; gene_status "KNOWN"; gene_name "XYLT2"; transcript_type "protein_coding"; transcript_status "KNOWN"; transcript_name "XYLT2-201"; exon_number "11"; exon_id "ENSE00003580740.1"; talon_gene "47061"; talon_transcript "166246"; talon_exon "771442"; ccdsid "CCDS11563.1"; exon_status "KNOWN"; level "2"; protein_id "ENSP00000017003.2"; source "HAVANA"; tag "CCDS";
chr17	HAVANA	transcript	50357166	50358066	.	+	.	gene_id "ENSG00000015532.9"; transcript_id "ENST00000574840.1"; gene_name "XYLT2"; gene_status "KNOWN"; gene_type "protein_coding"; transcript_type "protein_coding"; transcript_status "KNOWN"; transcript_name "XYLT2-207"; talon_gene "47061"; talon_transcript "166251"; havana_transcript "OTTHUMT00000440094.1"; level "2"; protein_id "ENSP00000460517.1"; source "HAVANA"; tag "cds_start_NF"; transcript_support_level "NA";
chr17	HAVANA	exon	50357166	50358066	.	+	.	gene_id "ENSG00000015532.9"; transcript_id "ENST00000574840.1"; gene_type "protein_coding"; gene_status "KNOWN"; gene_name "XYLT2"; transcript_type "protein_coding"; transcript_status "KNOWN"; transcript_name "XYLT2-207"; exon_number "1"; exon_id "ENSE00002633366.1"; talon_gene "47061"; talon_transcript "166251"; talon_exon "771455"; exon_status "KNOWN"; level "2"; protein_id "ENSP00000460517.1"; source "HAVANA"; tag "cds_start_NF";
chr17	HAVANA	transcript	50358978	50361151	.	+	.	gene_id "ENSG00000015532.9"; transcript_id "ENST00000571021.1"; gene_name "XYLT2"; gene_status "KNOWN"; gene_type "protein_coding"; transcript_type "retained_intron"; transcript_status "KNOWN"; transcript_name "XYLT2-206"; talon_gene "47061"; talon_transcript "166252"; havana_transcript "OTTHUMT00000440095.1"; level "2"; source "HAVANA"; transcript_support_level "NA";
chr17	HAVANA	exon	50358978	50361151	.	+	.	gene_id "ENSG00000015532.9"; transcript_id "ENST00000571021.1"; gene_type "protein_coding"; gene_status "KNOWN"; gene_name "XYLT2"; transcript_type "retained_intron"; transcript_status "KNOWN"; transcript_name "XYLT2-206"; exon_number "1"; exon_id "ENSE00002678874.1"; talon_gene "47061"; talon_transcript "166252"; talon_exon "771456"; exon_status "KNOWN"; level "2"; source "HAVANA";
chr17	HAVANA	gene	50367857	50373175	.	-	.	gene_id "ENSG00000108826.15"; gene_name "MRPL27"; gene_status "KNOWN"; gene_type "protein_coding"; talon_gene "47063"; havana_gene "OTTHUMG00000162062.4"; level "1";
chr17	TALON	transcript	50367857	50368298	.	-	.	gene_id "ENSG00000108826.15"; transcript_id "ENCODEHT000461934"; gene_name "MRPL27"; gene_status "KNOWN"; gene_type "protein_coding"; transcript_status "NOVEL"; transcript_name "ENCODEHT000461934"; talon_gene "47063"; talon_transcript "461934"; ISM_to_IDs "166254,461927"; ISM_transcript "TRUE";
chr17	HAVANA	exon	50367857	50368298	.	-	.	gene_id "ENSG00000108826.15"; transcript_id "ENCODEHT000461934"; gene_type "protein_coding"; gene_status "KNOWN"; gene_name "MRPL27"; transcript_status "NOVEL"; transcript_name "ENCODEHT000461934"; exon_number "1"; exon_id "ENSE00002037996.1"; talon_gene "47063"; talon_transcript "461934"; talon_exon "771464"; exon_status "KNOWN"; level "2"; protein_id "ENSP00000421865.1"; source "HAVANA"; tag "basic";
chr17	TALON	transcript	50367857	50370573	.	-	.	gene_id "ENSG00000108826.15"; transcript_id "ENCODEHT000461939"; gene_name "MRPL27"; gene_status "KNOWN"; gene_type "protein_coding"; transcript_status "NOVEL"; transcript_name "ENCODEHT000461939"; talon_gene "47063"; talon_transcript "461939"; ISM-suffix_to_IDs "166254,166256,166259"; ISM-suffix_transcript "TRUE"; ISM_to_IDs "166254,166256,166259"; ISM_transcript "TRUE";
chr17	HAVANA	exon	50370455	50370573	.	-	.	gene_id "ENSG00000108826.15"; transcript_id "ENCODEHT000461939"; gene_type "protein_coding"; gene_status "KNOWN"; gene_name "MRPL27"; transcript_status "NOVEL"; transcript_name "ENCODEHT000461939"; exon_number "1"; exon_id "ENSE00002023308.1"; talon_gene "47063"; talon_transcript "461939"; talon_exon "771465"; exon_status "KNOWN"; level "1"; protein_id "ENSP00000424321.1"; source "HAVANA"; tag "exp_conf";
chr17	HAVANA	exon	50370032	50370099	.	-	.	gene_id "ENSG00000108826.15"; transcript_id "ENCODEHT000461939"; gene_type "protein_coding"; gene_status "KNOWN"; gene_name "MRPL27"; transcript_status "NOVEL"; transcript_name "ENCODEHT000461939"; exon_number "2"; exon_id "ENSE00000737034.1"; talon_gene "47063"; talon_transcript "461939"; talon_exon "771462"; ccdsid "CCDS11564.1"; exon_status "KNOWN"; level "2"; protein_id "ENSP00000421865.1"; source "HAVANA"; tag "basic";
chr17	HAVANA	exon	50367857	50368298	.	-	.	gene_id "ENSG00000108826.15"; transcript_id "ENCODEHT000461939"; gene_type "protein_coding"; gene_status "KNOWN"; gene_name "MRPL27"; transcript_status "NOVEL"; transcript_name "ENCODEHT000461939"; exon_number "3"; exon_id "ENSE00002037996.1"; talon_gene "47063"; talon_transcript "461939"; talon_exon "771464"; exon_status "KNOWN"; level "2"; protein_id "ENSP00000421865.1"; source "HAVANA"; tag "basic";
chr17	HAVANA	transcript	50367867	50373214	.	-	.	gene_id "ENSG00000108826.15"; transcript_id "ENST00000225969.8"; gene_name "MRPL27"; gene_status "KNOWN"; gene_type "protein_coding"; transcript_type "protein_coding"; transcript_status "KNOWN"; transcript_name "MRPL27-201"; talon_gene "47063"; talon_transcript "166256"; ccdsid "CCDS11564.1"; havana_transcript "OTTHUMT00000367057.1"; level "2"; protein_id "ENSP00000225969.4"; source "HAVANA"; tag "CCDS"; transcript_support_level "1";
chr17	HAVANA	exon	50373131	50373214	.	-	.	gene_id "ENSG00000108826.15"; transcript_id "ENST00000225969.8"; gene_type "protein_coding"; gene_status "KNOWN"; gene_name "MRPL27"; transcript_type "protein_coding"; transcript_status "KNOWN"; transcript_name "MRPL27-201"; exon_number "1"; exon_id "ENSE00002037808.1"; talon_gene "47063"; talon_transcript "166256"; talon_exon "771468"; ccdsid "CCDS11564.1"; exon_status "KNOWN"; level "2"; protein_id "ENSP00000225969.4"; source "HAVANA"; tag "CCDS";
chr17	HAVANA	exon	50370455	50370586	.	-	.	gene_id "ENSG00000108826.15"; transcript_id "ENST00000225969.8"; gene_type "protein_coding"; gene_status "KNOWN"; gene_name "MRPL27"; transcript_type "protein_coding"; transcript_status "KNOWN"; transcript_name "MRPL27-201"; exon_number "2"; exon_id "ENSE00003567327.1"; talon_gene "47063"; talon_transcript "166256"; talon_exon "771460"; ccdsid "CCDS11564.1"; exon_status "KNOWN"; level "2"; protein_id "ENSP00000421865.1"; source "HAVANA"; tag "basic";
chr17	HAVANA	exon	50370032	50370099	.	-	.	gene_id "ENSG00000108826.15"; transcript_id "ENST00000225969.8"; gene_type "protein_coding"; gene_status "KNOWN"; gene_name "MRPL27"; transcript_type "protein_coding"; transcript_status "KNOWN"; transcript_name "MRPL27-201"; exon_number "3"; exon_id "ENSE00000737034.1"; talon_gene "47063"; talon_transcript "166256"; talon_exon "771462"; ccdsid "CCDS11564.1"; exon_status "KNOWN"; level "2"; protein_id "ENSP00000421865.1"; source "HAVANA"; tag "basic";
chr17	HAVANA	exon	50367867	50368298	.	-	.	gene_id "ENSG00000108826.15"; transcript_id "ENST00000225969.8"; gene_type "protein_coding"; gene_status "KNOWN"; gene_name "MRPL27"; transcript_type "protein_coding"; transcript_status "KNOWN"; transcript_name "MRPL27-201"; exon_number "4"; exon_id "ENSE00002021904.1"; talon_gene "47063"; talon_transcript "166256"; talon_exon "771470"; ccdsid "CCDS11564.1"; exon_status "KNOWN"; level "2"; protein_id "ENSP00000225969.4"; source "HAVANA"; tag "CCDS";
chr17	HAVANA	transcript	50367868	50373207	.	-	.	gene_id "ENSG00000108826.15"; transcript_id "ENST00000442592.3"; gene_name "MRPL27"; gene_status "KNOWN"; gene_type "protein_coding"; transcript_type "protein_coding"; transcript_status "KNOWN"; transcript_name "MRPL27-202"; talon_gene "47063"; talon_transcript "166258"; havana_transcript "OTTHUMT00000367058.2"; level "2"; protein_id "ENSP00000388915.3"; source "HAVANA"; tag "basic"; transcript_support_level "2";
chr17	HAVANA	exon	50373131	50373207	.	-	.	gene_id "ENSG00000108826.15"; transcript_id "ENST00000442592.3"; gene_type "protein_coding"; gene_status "KNOWN"; gene_name "MRPL27"; transcript_type "protein_coding"; transcript_status "KNOWN"; transcript_name "MRPL27-202"; exon_number "1"; exon_id "ENSE00001150218.4"; talon_gene "47063"; talon_transcript "166258"; talon_exon "771476"; exon_status "KNOWN"; level "2"; protein_id "ENSP00000388915.3"; source "HAVANA"; tag "basic";
chr17	HAVANA	exon	50370455	50370586	.	-	.	gene_id "ENSG00000108826.15"; transcript_id "ENST00000442592.3"; gene_type "protein_coding"; gene_status "KNOWN"; gene_name "MRPL27"; transcript_type "protein_coding"; transcript_status "KNOWN"; transcript_name "MRPL27-202"; exon_number "2"; exon_id "ENSE00003567327.1"; talon_gene "47063"; talon_transcript "166258"; talon_exon "771460"; ccdsid "CCDS11564.1"; exon_status "KNOWN"; level "2"; protein_id "ENSP00000421865.1"; source "HAVANA"; tag "basic";
chr17	HAVANA	exon	50367868	50370099	.	-	.	gene_id "ENSG00000108826.15"; transcript_id "ENST00000442592.3"; gene_type "protein_coding"; gene_status "KNOWN"; gene_name "MRPL27"; transcript_type "protein_coding"; transcript_status "KNOWN"; transcript_name "MRPL27-202"; exon_number "3"; exon_id "ENSE00001599433.2"; talon_gene "47063"; talon_transcript "166258"; talon_exon "771477"; exon_status "KNOWN"; level "2"; protein_id "ENSP00000388915.3"; source "HAVANA"; tag "basic";
chr17	HAVANA	transcript	50367888	50371163	.	-	.	gene_id "ENSG00000108826.15"; transcript_id "ENST00000511860.1"; gene_name "MRPL27"; gene_status "KNOWN"; gene_type "protein_coding"; transcript_type "protein_coding"; transcript_status "KNOWN"; transcript_name "MRPL27-206"; talon_gene "47063"; talon_transcript "166259"; havana_transcript "OTTHUMT00000367128.1"; level "1"; protein_id "ENSP00000426037.1"; source "HAVANA"; tag "exp_conf"; transcript_support_level "5";
chr17	HAVANA	exon	50370906	50371163	.	-	.	gene_id "ENSG00000108826.15"; transcript_id "ENST00000511860.1"; gene_type "protein_coding"; gene_status "KNOWN"; gene_name "MRPL27"; transcript_type "protein_coding"; transcript_status "KNOWN"; transcript_name "MRPL27-206"; exon_number "1"; exon_id "ENSE00002037726.1"; talon_gene "47063"; talon_transcript "166259"; talon_exon "771478"; exon_status "KNOWN"; level "1"; protein_id "ENSP00000426037.1"; source "HAVANA"; tag "exp_conf";
chr17	HAVANA	exon	50370455	50370586	.	-	.	gene_id "ENSG00000108826.15"; transcript_id "ENST00000511860.1"; gene_type "protein_coding"; gene_status "KNOWN"; gene_name "MRPL27"; transcript_type "protein_coding"; transcript_status "KNOWN"; transcript_name "MRPL27-206"; exon_number "2"; exon_id "ENSE00003567327.1"; talon_gene "47063"; talon_transcript "166259"; talon_exon "771460"; ccdsid "CCDS11564.1"; exon_status "KNOWN"; level "2"; protein_id "ENSP00000421865.1"; source "HAVANA"; tag "basic";
chr17	HAVANA	exon	50370032	50370099	.	-	.	gene_id "ENSG00000108826.15"; transcript_id "ENST00000511860.1"; gene_type "protein_coding"; gene_status "KNOWN"; gene_name "MRPL27"; transcript_type "protein_coding"; transcript_status "KNOWN"; transcript_name "MRPL27-206"; exon_number "3"; exon_id "ENSE00000737034.1"; talon_gene "47063"; talon_transcript "166259"; talon_exon "771462"; ccdsid "CCDS11564.1"; exon_status "KNOWN"; level "2"; protein_id "ENSP00000421865.1"; source "HAVANA"; tag "basic";
chr17	HAVANA	exon	50367888	50368298	.	-	.	gene_id "ENSG00000108826.15"; transcript_id "ENST00000511860.1"; gene_type "protein_coding"; gene_status "KNOWN"; gene_name "MRPL27"; transcript_type "protein_coding"; transcript_status "KNOWN"; transcript_name "MRPL27-206"; exon_number "4"; exon_id "ENSE00002020036.1"; talon_gene "47063"; talon_transcript "166259"; talon_exon "771480"; exon_status "KNOWN"; level "1"; protein_id "ENSP00000426037.1"; source "HAVANA"; tag "exp_conf";
chr17	HAVANA	transcript	50370235	50373175	.	-	.	gene_id "ENSG00000108826.15"; transcript_id "ENST00000514928.1"; gene_name "MRPL27"; gene_status "KNOWN"; gene_type "protein_coding"; transcript_type "retained_intron"; transcript_status "KNOWN"; transcript_name "MRPL27-207"; talon_gene "47063"; talon_transcript "166260"; havana_transcript "OTTHUMT00000367129.1"; level "2"; source "HAVANA"; transcript_support_level "2";
chr17	HAVANA	exon	50373131	50373175	.	-	.	gene_id "ENSG00000108826.15"; transcript_id "ENST00000514928.1"; gene_type "protein_coding"; gene_status "KNOWN"; gene_name "MRPL27"; transcript_type "retained_intron"; transcript_status "KNOWN"; transcript_name "MRPL27-207"; exon_number "1"; exon_id "ENSE00002078986.1"; talon_gene "47063"; talon_transcript "166260"; talon_exon "771481"; exon_status "KNOWN"; level "2"; source "HAVANA";
chr17	HAVANA	exon	50370235	50370586	.	-	.	gene_id "ENSG00000108826.15"; transcript_id "ENST00000514928.1"; gene_type "protein_coding"; gene_status "KNOWN"; gene_name "MRPL27"; transcript_type "retained_intron"; transcript_status "KNOWN"; transcript_name "MRPL27-207"; exon_number "2"; exon_id "ENSE00002020675.1"; talon_gene "47063"; talon_transcript "166260"; talon_exon "771482"; exon_status "KNOWN"; level "2"; source "HAVANA";
chr17	HAVANA	gene	50373220	50381457	.	+	.	gene_id "ENSG00000154920.14"; gene_name "EME1"; gene_status "KNOWN"; gene_type "protein_coding"; talon_gene "47064"; havana_gene "OTTHUMG00000164974.3"; level "1";
chr17	HAVANA	transcript	50373220	50381483	.	+	.	gene_id "ENSG00000154920.14"; transcript_id "ENST00000338165.8"; gene_name "EME1"; gene_status "KNOWN"; gene_type "protein_coding"; transcript_type "protein_coding"; transcript_status "KNOWN"; transcript_name "EME1-201"; talon_gene "47064"; talon_transcript "166262"; ccdsid "CCDS11565.1"; havana_transcript "OTTHUMT00000367118.3"; level "2"; protein_id "ENSP00000339897.4"; source "HAVANA"; tag "CCDS"; transcript_support_level "2";
chr17	HAVANA	exon	50373220	50373277	.	+	.	gene_id "ENSG00000154920.14"; transcript_id "ENST00000338165.8"; gene_type "protein_coding"; gene_status "KNOWN"; gene_name "EME1"; transcript_type "protein_coding"; transcript_status "KNOWN"; transcript_name "EME1-201"; exon_number "1"; exon_id "ENSE00002030021.1"; talon_gene "47064"; talon_transcript "166262"; talon_exon "771483"; ccdsid "CCDS11565.1"; exon_status "KNOWN"; level "2"; protein_id "ENSP00000339897.4"; source "HAVANA"; tag "CCDS";
chr17	HAVANA	exon	50375185	50375983	.	+	.	gene_id "ENSG00000154920.14"; transcript_id "ENST00000338165.8"; gene_type "protein_coding"; gene_status "KNOWN"; gene_name "EME1"; transcript_type "protein_coding"; transcript_status "KNOWN"; transcript_name "EME1-201"; exon_number "2"; exon_id "ENSE00001365956.1"; talon_gene "47064"; talon_transcript "166262"; talon_exon "771485"; ccdsid "CCDS11565.1"; exon_status "KNOWN"; level "2"; protein_id "ENSP00000339897.4"; source "HAVANA"; tag "CCDS";
chr17	HAVANA	exon	50376066	50376193	.	+	.	gene_id "ENSG00000154920.14"; transcript_id "ENST00000338165.8"; gene_type "protein_coding"; gene_status "KNOWN"; gene_name "EME1"; transcript_type "protein_coding"; transcript_status "KNOWN"; transcript_name "EME1-201"; exon_number "3"; exon_id "ENSE00003689807.1"; talon_gene "47064"; talon_transcript "166262"; talon_exon "771487"; ccdsid "CCDS11565.1"; exon_status "KNOWN"; level "2"; protein_id "ENSP00000339897.4"; source "HAVANA"; tag "CCDS";
chr17	HAVANA	exon	50378595	50378681	.	+	.	gene_id "ENSG00000154920.14"; transcript_id "ENST00000338165.8"; gene_type "protein_coding"; gene_status "KNOWN"; gene_name "EME1"; transcript_type "protein_coding"; transcript_status "KNOWN"; transcript_name "EME1-201"; exon_number "4"; exon_id "ENSE00003690876.1"; talon_gene "47064"; talon_transcript "166262"; talon_exon "771489"; ccdsid "CCDS11565.1"; exon_status "KNOWN"; level "2"; protein_id "ENSP00000339897.4"; source "HAVANA"; tag "CCDS";
chr17	HAVANA	exon	50378774	50378895	.	+	.	gene_id "ENSG00000154920.14"; transcript_id "ENST00000338165.8"; gene_type "protein_coding"; gene_status "KNOWN"; gene_name "EME1"; transcript_type "protein_coding"; transcript_status "KNOWN"; transcript_name "EME1-201"; exon_number "5"; exon_id "ENSE00003460853.1"; talon_gene "47064"; talon_transcript "166262"; talon_exon "771491"; ccdsid "CCDS11565.1"; exon_status "KNOWN"; level "2"; protein_id "ENSP00000339897.4"; source "HAVANA"; tag "CCDS";
chr17	HAVANA	exon	50379107	50379224	.	+	.	gene_id "ENSG00000154920.14"; transcript_id "ENST00000338165.8"; gene_type "protein_coding"; gene_status "KNOWN"; gene_name "EME1"; transcript_type "protein_coding"; transcript_status "KNOWN"; transcript_name "EME1-201"; exon_number "6"; exon_id "ENSE00003559860.1"; talon_gene "47064"; talon_transcript "166262"; talon_exon "771501"; ccdsid "CCDS11565.1"; exon_status "KNOWN"; level "2"; protein_id "ENSP00000339897.4"; source "HAVANA"; tag "CCDS";
chr17	HAVANA	exon	50379452	50379567	.	+	.	gene_id "ENSG00000154920.14"; transcript_id "ENST00000338165.8"; gene_type "protein_coding"; gene_status "KNOWN"; gene_name "EME1"; transcript_type "protein_coding"; transcript_status "KNOWN"; transcript_name "EME1-201"; exon_number "7"; exon_id "ENSE00003501526.1"; talon_gene "47064"; talon_transcript "166262"; talon_exon "771495"; ccdsid "CCDS11565.1"; exon_status "KNOWN"; level "2"; protein_id "ENSP00000339897.4"; source "HAVANA"; tag "CCDS";
chr17	HAVANA	exon	50380312	50380501	.	+	.	gene_id "ENSG00000154920.14"; transcript_id "ENST00000338165.8"; gene_type "protein_coding"; gene_status "KNOWN"; gene_name "EME1"; transcript_type "protein_coding"; transcript_status "KNOWN"; transcript_name "EME1-201"; exon_number "8"; exon_id "ENSE00000947016.1"; talon_gene "47064"; talon_transcript "166262"; talon_exon "771497"; ccdsid "CCDS11565.1"; exon_status "KNOWN"; level "2"; protein_id "ENSP00000339897.4"; source "HAVANA"; tag "CCDS";
chr17	HAVANA	exon	50380763	50381483	.	+	.	gene_id "ENSG00000154920.14"; transcript_id "ENST00000338165.8"; gene_type "protein_coding"; gene_status "KNOWN"; gene_name "EME1"; transcript_type "protein_coding"; transcript_status "KNOWN"; transcript_name "EME1-201"; exon_number "9"; exon_id "ENSE00002023730.2"; talon_gene "47064"; talon_transcript "166262"; talon_exon "771502"; ccdsid "CCDS11565.1"; exon_status "KNOWN"; level "2"; protein_id "ENSP00000339897.4"; source "HAVANA"; tag "CCDS";
chr17	HAVANA	transcript	50375688	50380802	.	+	.	gene_id "ENSG00000154920.14"; transcript_id "ENST00000510246.1"; gene_name "EME1"; gene_status "KNOWN"; gene_type "protein_coding"; transcript_type "protein_coding"; transcript_status "KNOWN"; transcript_name "EME1-205"; talon_gene "47064"; talon_transcript "166267"; havana_transcript "OTTHUMT00000367124.2"; level "1"; protein_id "ENSP00000425567.1"; source "HAVANA"; tag "exp_conf"; transcript_support_level "5";
chr17	HAVANA	exon	50375688	50375983	.	+	.	gene_id "ENSG00000154920.14"; transcript_id "ENST00000510246.1"; gene_type "protein_coding"; gene_status "KNOWN"; gene_name "EME1"; transcript_type "protein_coding"; transcript_status "KNOWN"; transcript_name "EME1-205"; exon_number "1"; exon_id "ENSE00002058869.1"; talon_gene "47064"; talon_transcript "166267"; talon_exon "771512"; exon_status "KNOWN"; level "1"; protein_id "ENSP00000425567.1"; source "HAVANA"; tag "exp_conf";
chr17	HAVANA	exon	50376066	50376193	.	+	.	gene_id "ENSG00000154920.14"; transcript_id "ENST00000510246.1"; gene_type "protein_coding"; gene_status "KNOWN"; gene_name "EME1"; transcript_type "protein_coding"; transcript_status "KNOWN"; transcript_name "EME1-205"; exon_number "2"; exon_id "ENSE00003689807.1"; talon_gene "47064"; talon_transcript "166267"; talon_exon "771487"; ccdsid "CCDS11565.1"; exon_status "KNOWN"; level "2"; protein_id "ENSP00000339897.4"; source "HAVANA"; tag "CCDS";
chr17	HAVANA	exon	50378774	50378895	.	+	.	gene_id "ENSG00000154920.14"; transcript_id "ENST00000510246.1"; gene_type "protein_coding"; gene_status "KNOWN"; gene_name "EME1"; transcript_type "protein_coding"; transcript_status "KNOWN"; transcript_name "EME1-205"; exon_number "3"; exon_id "ENSE00003460853.1"; talon_gene "47064"; talon_transcript "166267"; talon_exon "771491"; ccdsid "CCDS11565.1"; exon_status "KNOWN"; level "2"; protein_id "ENSP00000339897.4"; source "HAVANA"; tag "CCDS";
chr17	HAVANA	exon	50379107	50379224	.	+	.	gene_id "ENSG00000154920.14"; transcript_id "ENST00000510246.1"; gene_type "protein_coding"; gene_status "KNOWN"; gene_name "EME1"; transcript_type "protein_coding"; transcript_status "KNOWN"; transcript_name "EME1-205"; exon_number "4"; exon_id "ENSE00003559860.1"; talon_gene "47064"; talon_transcript "166267"; talon_exon "771501"; ccdsid "CCDS11565.1"; exon_status "KNOWN"; level "2"; protein_id "ENSP00000339897.4"; source "HAVANA"; tag "CCDS";
chr17	HAVANA	exon	50379452	50379567	.	+	.	gene_id "ENSG00000154920.14"; transcript_id "ENST00000510246.1"; gene_type "protein_coding"; gene_status "KNOWN"; gene_name "EME1"; transcript_type "protein_coding"; transcript_status "KNOWN"; transcript_name "EME1-205"; exon_number "5"; exon_id "ENSE00003501526.1"; talon_gene "47064"; talon_transcript "166267"; talon_exon "771495"; ccdsid "CCDS11565.1"; exon_status "KNOWN"; level "2"; protein_id "ENSP00000339897.4"; source "HAVANA"; tag "CCDS";
chr17	HAVANA	exon	50380312	50380501	.	+	.	gene_id "ENSG00000154920.14"; transcript_id "ENST00000510246.1"; gene_type "protein_coding"; gene_status "KNOWN"; gene_name "EME1"; transcript_type "protein_coding"; transcript_status "KNOWN"; transcript_name "EME1-205"; exon_number "6"; exon_id "ENSE00000947016.1"; talon_gene "47064"; talon_transcript "166267"; talon_exon "771497"; ccdsid "CCDS11565.1"; exon_status "KNOWN"; level "2"; protein_id "ENSP00000339897.4"; source "HAVANA"; tag "CCDS";
chr17	HAVANA	exon	50380763	50380802	.	+	.	gene_id "ENSG00000154920.14"; transcript_id "ENST00000510246.1"; gene_type "protein_coding"; gene_status "KNOWN"; gene_name "EME1"; transcript_type "protein_coding"; transcript_status "KNOWN"; transcript_name "EME1-205"; exon_number "7"; exon_id "ENSE00002074465.1"; talon_gene "47064"; talon_transcript "166267"; talon_exon "771514"; exon_status "KNOWN"; level "1"; protein_id "ENSP00000425567.1"; source "HAVANA"; tag "exp_conf";
chr17	HAVANA	transcript	50379759	50381457	.	+	.	gene_id "ENSG00000154920.14"; transcript_id "ENST00000507616.1"; gene_name "EME1"; gene_status "KNOWN"; gene_type "protein_coding"; transcript_type "retained_intron"; transcript_status "KNOWN"; transcript_name "EME1-203"; talon_gene "47064"; talon_transcript "166270"; havana_transcript "OTTHUMT00000367122.1"; level "2"; source "HAVANA"; transcript_support_level "2";
chr17	HAVANA	exon	50379759	50380501	.	+	.	gene_id "ENSG00000154920.14"; transcript_id "ENST00000507616.1"; gene_type "protein_coding"; gene_status "KNOWN"; gene_name "EME1"; transcript_type "retained_intron"; transcript_status "KNOWN"; transcript_name "EME1-203"; exon_number "1"; exon_id "ENSE00002024008.1"; talon_gene "47064"; talon_transcript "166270"; talon_exon "771519"; exon_status "KNOWN"; level "2"; source "HAVANA";
chr17	HAVANA	exon	50380763	50381457	.	+	.	gene_id "ENSG00000154920.14"; transcript_id "ENST00000507616.1"; gene_type "protein_coding"; gene_status "KNOWN"; gene_name "EME1"; transcript_type "retained_intron"; transcript_status "KNOWN"; transcript_name "EME1-203"; exon_number "2"; exon_id "ENSE00002270751.1"; talon_gene "47064"; talon_transcript "166270"; talon_exon "771520"; exon_status "KNOWN"; level "2"; source "HAVANA";
chr17	HAVANA	gene	50381238	50397504	.	-	.	gene_id "ENSG00000108829.9"; gene_name "LRRC59"; gene_status "KNOWN"; gene_type "protein_coding"; talon_gene "47065"; havana_gene "OTTHUMG00000162079.4"; level "2"; tag "ncRNA_host";
chr17	HAVANA	transcript	50381238	50397553	.	-	.	gene_id "ENSG00000108829.9"; transcript_id "ENST00000225972.7"; gene_name "LRRC59"; gene_status "KNOWN"; gene_type "protein_coding"; transcript_type "protein_coding"; transcript_status "KNOWN"; transcript_name "LRRC59-201"; talon_gene "47065"; talon_transcript "166272"; ccdsid "CCDS11566.1"; havana_transcript "OTTHUMT00000367117.2"; level "2"; protein_id "ENSP00000225972.7"; source "HAVANA"; tag "CCDS"; transcript_support_level "1";
chr17	HAVANA	exon	50397213	50397553	.	-	.	gene_id "ENSG00000108829.9"; transcript_id "ENST00000225972.7"; gene_type "protein_coding"; gene_status "KNOWN"; gene_name "LRRC59"; transcript_type "protein_coding"; transcript_status "KNOWN"; transcript_name "LRRC59-201"; exon_number "1"; exon_id "ENSE00002058403.1"; talon_gene "47065"; talon_transcript "166272"; talon_exon "771526"; ccdsid "CCDS11566.1"; exon_status "KNOWN"; level "2"; protein_id "ENSP00000225972.7"; source "HAVANA"; tag "CCDS";
chr17	HAVANA	exon	50394929	50394988	.	-	.	gene_id "ENSG00000108829.9"; transcript_id "ENST00000225972.7"; gene_type "protein_coding"; gene_status "KNOWN"; gene_name "LRRC59"; transcript_type "protein_coding"; transcript_status "KNOWN"; transcript_name "LRRC59-201"; exon_number "2"; exon_id "ENSE00001018420.1"; talon_gene "47065"; talon_transcript "166272"; talon_exon "771528"; ccdsid "CCDS11566.1"; exon_status "KNOWN"; level "2"; protein_id "ENSP00000225972.7"; source "HAVANA"; tag "CCDS";
chr17	HAVANA	exon	50392739	50392897	.	-	.	gene_id "ENSG00000108829.9"; transcript_id "ENST00000225972.7"; gene_type "protein_coding"; gene_status "KNOWN"; gene_name "LRRC59"; transcript_type "protein_coding"; transcript_status "KNOWN"; transcript_name "LRRC59-201"; exon_number "3"; exon_id "ENSE00001018416.1"; talon_gene "47065"; talon_transcript "166272"; talon_exon "771530"; ccdsid "CCDS11566.1"; exon_status "KNOWN"; level "2"; protein_id "ENSP00000225972.7"; source "HAVANA"; tag "CCDS";
chr17	HAVANA	exon	50392398	50392502	.	-	.	gene_id "ENSG00000108829.9"; transcript_id "ENST00000225972.7"; gene_type "protein_coding"; gene_status "KNOWN"; gene_name "LRRC59"; transcript_type "protein_coding"; transcript_status "KNOWN"; transcript_name "LRRC59-201"; exon_number "4"; exon_id "ENSE00001018417.1"; talon_gene "47065"; talon_transcript "166272"; talon_exon "771532"; ccdsid "CCDS11566.1"; exon_status "KNOWN"; level "2"; protein_id "ENSP00000225972.7"; source "HAVANA"; tag "CCDS";
chr17	HAVANA	exon	50388060	50388132	.	-	.	gene_id "ENSG00000108829.9"; transcript_id "ENST00000225972.7"; gene_type "protein_coding"; gene_status "KNOWN"; gene_name "LRRC59"; transcript_type "protein_coding"; transcript_status "KNOWN"; transcript_name "LRRC59-201"; exon_number "5"; exon_id "ENSE00000737040.1"; talon_gene "47065"; talon_transcript "166272"; talon_exon "771534"; ccdsid "CCDS11566.1"; exon_status "KNOWN"; level "2"; protein_id "ENSP00000225972.7"; source "HAVANA"; tag "CCDS";
chr17	HAVANA	exon	50385118	50385291	.	-	.	gene_id "ENSG00000108829.9"; transcript_id "ENST00000225972.7"; gene_type "protein_coding"; gene_status "KNOWN"; gene_name "LRRC59"; transcript_type "protein_coding"; transcript_status "KNOWN"; transcript_name "LRRC59-201"; exon_number "6"; exon_id "ENSE00001018419.1"; talon_gene "47065"; talon_transcript "166272"; talon_exon "771536"; ccdsid "CCDS11566.1"; exon_status "KNOWN"; level "2"; protein_id "ENSP00000225972.7"; source "HAVANA"; tag "CCDS";
chr17	HAVANA	exon	50381238	50383235	.	-	.	gene_id "ENSG00000108829.9"; transcript_id "ENST00000225972.7"; gene_type "protein_coding"; gene_status "KNOWN"; gene_name "LRRC59"; transcript_type "protein_coding"; transcript_status "KNOWN"; transcript_name "LRRC59-201"; exon_number "7"; exon_id "ENSE00001018418.9"; talon_gene "47065"; talon_transcript "166272"; talon_exon "771538"; ccdsid "CCDS11566.1"; exon_status "KNOWN"; level "2"; protein_id "ENSP00000225972.7"; source "HAVANA"; tag "CCDS";
chr17	TALON	transcript	50381238	50388132	.	-	.	gene_id "ENSG00000108829.9"; transcript_id "ENCODEHT000462382"; gene_name "LRRC59"; gene_status "KNOWN"; gene_type "protein_coding"; transcript_status "NOVEL"; transcript_name "ENCODEHT000462382"; talon_gene "47065"; talon_transcript "462382"; ISM-suffix_to_IDs "166272"; ISM-suffix_transcript "TRUE"; ISM_to_IDs "166272"; ISM_transcript "TRUE";
chr17	HAVANA	exon	50388060	50388132	.	-	.	gene_id "ENSG00000108829.9"; transcript_id "ENCODEHT000462382"; gene_type "protein_coding"; gene_status "KNOWN"; gene_name "LRRC59"; transcript_status "NOVEL"; transcript_name "ENCODEHT000462382"; exon_number "1"; exon_id "ENSE00000737040.1"; talon_gene "47065"; talon_transcript "462382"; talon_exon "771534"; ccdsid "CCDS11566.1"; exon_status "KNOWN"; level "2"; protein_id "ENSP00000225972.7"; source "HAVANA"; tag "CCDS";
chr17	HAVANA	exon	50385118	50385291	.	-	.	gene_id "ENSG00000108829.9"; transcript_id "ENCODEHT000462382"; gene_type "protein_coding"; gene_status "KNOWN"; gene_name "LRRC59"; transcript_status "NOVEL"; transcript_name "ENCODEHT000462382"; exon_number "2"; exon_id "ENSE00001018419.1"; talon_gene "47065"; talon_transcript "462382"; talon_exon "771536"; ccdsid "CCDS11566.1"; exon_status "KNOWN"; level "2"; protein_id "ENSP00000225972.7"; source "HAVANA"; tag "CCDS";
chr17	HAVANA	exon	50381238	50383235	.	-	.	gene_id "ENSG00000108829.9"; transcript_id "ENCODEHT000462382"; gene_type "protein_coding"; gene_status "KNOWN"; gene_name "LRRC59"; transcript_status "NOVEL"; transcript_name "ENCODEHT000462382"; exon_number "3"; exon_id "ENSE00001018418.9"; talon_gene "47065"; talon_transcript "462382"; talon_exon "771538"; ccdsid "CCDS11566.1"; exon_status "KNOWN"; level "2"; protein_id "ENSP00000225972.7"; source "HAVANA"; tag "CCDS";
chr17	TALON	transcript	50381238	50392502	.	-	.	gene_id "ENSG00000108829.9"; transcript_id "ENCODEHT000462383"; gene_name "LRRC59"; gene_status "KNOWN"; gene_type "protein_coding"; transcript_status "NOVEL"; transcript_name "ENCODEHT000462383"; talon_gene "47065"; talon_transcript "462383"; ISM-suffix_to_IDs "166272"; ISM-suffix_transcript "TRUE"; ISM_to_IDs "166272"; ISM_transcript "TRUE";
chr17	HAVANA	exon	50392398	50392502	.	-	.	gene_id "ENSG00000108829.9"; transcript_id "ENCODEHT000462383"; gene_type "protein_coding"; gene_status "KNOWN"; gene_name "LRRC59"; transcript_status "NOVEL"; transcript_name "ENCODEHT000462383"; exon_number "1"; exon_id "ENSE00001018417.1"; talon_gene "47065"; talon_transcript "462383"; talon_exon "771532"; ccdsid "CCDS11566.1"; exon_status "KNOWN"; level "2"; protein_id "ENSP00000225972.7"; source "HAVANA"; tag "CCDS";
chr17	HAVANA	exon	50388060	50388132	.	-	.	gene_id "ENSG00000108829.9"; transcript_id "ENCODEHT000462383"; gene_type "protein_coding"; gene_status "KNOWN"; gene_name "LRRC59"; transcript_status "NOVEL"; transcript_name "ENCODEHT000462383"; exon_number "2"; exon_id "ENSE00000737040.1"; talon_gene "47065"; talon_transcript "462383"; talon_exon "771534"; ccdsid "CCDS11566.1"; exon_status "KNOWN"; level "2"; protein_id "ENSP00000225972.7"; source "HAVANA"; tag "CCDS";
chr17	HAVANA	exon	50385118	50385291	.	-	.	gene_id "ENSG00000108829.9"; transcript_id "ENCODEHT000462383"; gene_type "protein_coding"; gene_status "KNOWN"; gene_name "LRRC59"; transcript_status "NOVEL"; transcript_name "ENCODEHT000462383"; exon_number "3"; exon_id "ENSE00001018419.1"; talon_gene "47065"; talon_transcript "462383"; talon_exon "771536"; ccdsid "CCDS11566.1"; exon_status "KNOWN"; level "2"; protein_id "ENSP00000225972.7"; source "HAVANA"; tag "CCDS";
chr17	HAVANA	exon	50381238	50383235	.	-	.	gene_id "ENSG00000108829.9"; transcript_id "ENCODEHT000462383"; gene_type "protein_coding"; gene_status "KNOWN"; gene_name "LRRC59"; transcript_status "NOVEL"; transcript_name "ENCODEHT000462383"; exon_number "4"; exon_id "ENSE00001018418.9"; talon_gene "47065"; talon_transcript "462383"; talon_exon "771538"; ccdsid "CCDS11566.1"; exon_status "KNOWN"; level "2"; protein_id "ENSP00000225972.7"; source "HAVANA"; tag "CCDS";
chr17	TALON	transcript	50381238	50385134	.	-	.	gene_id "ENSG00000108829.9"; transcript_id "ENCODEHT000462396"; gene_name "LRRC59"; gene_status "KNOWN"; gene_type "protein_coding"; transcript_status "NOVEL"; transcript_name "ENCODEHT000462396"; talon_gene "47065"; talon_transcript "462396"; ISM-suffix_to_IDs "166272,462382,462383,462386,462389,462390"; ISM-suffix_transcript "TRUE"; ISM_to_IDs "166272,462382,462383,462386,462389,462390"; ISM_transcript "TRUE";
chr17	HAVANA	exon	50385118	50385134	.	-	.	gene_id "ENSG00000108829.9"; transcript_id "ENCODEHT000462396"; gene_type "protein_coding"; gene_status "KNOWN"; gene_name "LRRC59"; transcript_status "NOVEL"; transcript_name "ENCODEHT000462396"; exon_number "1"; exon_id "ENSE00002657370.1"; talon_gene "47065"; talon_transcript "462396"; talon_exon "771521"; exon_status "KNOWN"; level "1"; protein_id "ENSP00000459616.1"; source "HAVANA"; tag "exp_conf";
chr17	HAVANA	exon	50381238	50383235	.	-	.	gene_id "ENSG00000108829.9"; transcript_id "ENCODEHT000462396"; gene_type "protein_coding"; gene_status "KNOWN"; gene_name "LRRC59"; transcript_status "NOVEL"; transcript_name "ENCODEHT000462396"; exon_number "2"; exon_id "ENSE00001018418.9"; talon_gene "47065"; talon_transcript "462396"; talon_exon "771538"; ccdsid "CCDS11566.1"; exon_status "KNOWN"; level "2"; protein_id "ENSP00000225972.7"; source "HAVANA"; tag "CCDS";
chr17	TALON	transcript	50390655	50397504	.	-	.	gene_id "ENSG00000108829.9"; transcript_id "ENCODEHT000462479"; gene_name "LRRC59"; gene_status "KNOWN"; gene_type "protein_coding"; transcript_status "NOVEL"; transcript_name "ENCODEHT000462479"; talon_gene "47065"; talon_transcript "462479"; ISM-prefix_to_IDs "166272,462357,462434,462435,462436,462442,462475"; ISM-prefix_transcript "TRUE"; ISM_to_IDs "166272,462357,462434,462435,462436,462442,462475"; ISM_transcript "TRUE";
chr17	TALON	exon	50397213	50397504	.	-	.	gene_id "ENSG00000108829.9"; transcript_id "ENCODEHT000462479"; gene_type "protein_coding"; gene_status "KNOWN"; gene_name "LRRC59"; transcript_status "NOVEL"; transcript_name "ENCODEHT000462479"; exon_number "1"; exon_id "1233601"; talon_gene "47065"; talon_transcript "462479"; talon_exon "1233601"; exon_status "NOVEL";
chr17	HAVANA	exon	50394929	50394988	.	-	.	gene_id "ENSG00000108829.9"; transcript_id "ENCODEHT000462479"; gene_type "protein_coding"; gene_status "KNOWN"; gene_name "LRRC59"; transcript_status "NOVEL"; transcript_name "ENCODEHT000462479"; exon_number "2"; exon_id "ENSE00001018420.1"; talon_gene "47065"; talon_transcript "462479"; talon_exon "771528"; ccdsid "CCDS11566.1"; exon_status "KNOWN"; level "2"; protein_id "ENSP00000225972.7"; source "HAVANA"; tag "CCDS";
chr17	HAVANA	exon	50392739	50392897	.	-	.	gene_id "ENSG00000108829.9"; transcript_id "ENCODEHT000462479"; gene_type "protein_coding"; gene_status "KNOWN"; gene_name "LRRC59"; transcript_status "NOVEL"; transcript_name "ENCODEHT000462479"; exon_number "3"; exon_id "ENSE00001018416.1"; talon_gene "47065"; talon_transcript "462479"; talon_exon "771530"; ccdsid "CCDS11566.1"; exon_status "KNOWN"; level "2"; protein_id "ENSP00000225972.7"; source "HAVANA"; tag "CCDS";
chr17	TALON	exon	50390655	50392502	.	-	.	gene_id "ENSG00000108829.9"; transcript_id "ENCODEHT000462479"; gene_type "protein_coding"; gene_status "KNOWN"; gene_name "LRRC59"; transcript_status "NOVEL"; transcript_name "ENCODEHT000462479"; exon_number "4"; exon_id "1233727"; talon_gene "47065"; talon_transcript "462479"; talon_exon "1233727"; exon_status "NOVEL";
chr17	HAVANA	transcript	50395974	50397504	.	-	.	gene_id "ENSG00000108829.9"; transcript_id "ENST00000576448.1"; gene_name "LRRC59"; gene_status "KNOWN"; gene_type "protein_coding"; transcript_type "protein_coding"; transcript_status "KNOWN"; transcript_name "LRRC59-203"; talon_gene "47065"; talon_transcript "166273"; havana_transcript "OTTHUMT00000436883.1"; level "2"; protein_id "ENSP00000459305.1"; source "HAVANA"; tag "basic"; transcript_support_level "NA";
chr17	HAVANA	exon	50395974	50397504	.	-	.	gene_id "ENSG00000108829.9"; transcript_id "ENST00000576448.1"; gene_type "protein_coding"; gene_status "KNOWN"; gene_name "LRRC59"; transcript_type "protein_coding"; transcript_status "KNOWN"; transcript_name "LRRC59-203"; exon_number "1"; exon_id "ENSE00002659156.1"; talon_gene "47065"; talon_transcript "166273"; talon_exon "771539"; exon_status "KNOWN"; level "2"; protein_id "ENSP00000459305.1"; source "HAVANA"; tag "basic";
chr17	ENSEMBL	gene	50386145	50386246	.	-	.	gene_id "ENSG00000206824.1"; gene_name "RF00019"; gene_status "KNOWN"; gene_type "misc_RNA"; talon_gene "47066"; level "3";
chr17	ENSEMBL	transcript	50386145	50386246	.	-	.	gene_id "ENSG00000206824.1"; transcript_id "ENST00000384097.1"; gene_name "RF00019"; gene_status "KNOWN"; gene_type "misc_RNA"; transcript_type "misc_RNA"; transcript_status "KNOWN"; transcript_name "RF00019.436-201"; talon_gene "47066"; talon_transcript "166274"; level "3"; source "ENSEMBL"; tag "basic"; transcript_support_level "NA";
chr17	ENSEMBL	exon	50386145	50386246	.	-	.	gene_id "ENSG00000206824.1"; transcript_id "ENST00000384097.1"; gene_type "misc_RNA"; gene_status "KNOWN"; gene_name "RF00019"; transcript_type "misc_RNA"; transcript_status "KNOWN"; transcript_name "RF00019.436-201"; exon_number "1"; exon_id "ENSE00001808547.1"; talon_gene "47066"; talon_transcript "166274"; talon_exon "771540"; exon_status "KNOWN"; level "3"; source "ENSEMBL"; tag "basic";
chr17	HAVANA	gene	50426158	50474774	.	+	.	gene_id "ENSG00000167107.12"; gene_name "ACSF2"; gene_status "KNOWN"; gene_type "protein_coding"; talon_gene "47068"; havana_gene "OTTHUMG00000162128.5"; level "2";
chr17	HAVANA	transcript	50426158	50474835	.	+	.	gene_id "ENSG00000167107.12"; transcript_id "ENST00000300441.8"; gene_name "ACSF2"; gene_status "KNOWN"; gene_type "protein_coding"; transcript_type "protein_coding"; transcript_status "KNOWN"; transcript_name "ACSF2-201"; talon_gene "47068"; talon_transcript "166277"; ccdsid "CCDS11567.1"; havana_transcript "OTTHUMT00000367423.3"; level "2"; protein_id "ENSP00000300441.4"; source "HAVANA"; tag "CCDS"; transcript_support_level "1";
chr17	HAVANA	exon	50426158	50426389	.	+	.	gene_id "ENSG00000167107.12"; transcript_id "ENST00000300441.8"; gene_type "protein_coding"; gene_status "KNOWN"; gene_name "ACSF2"; transcript_type "protein_coding"; transcript_status "KNOWN"; transcript_name "ACSF2-201"; exon_number "1"; exon_id "ENSE00003513534.1"; talon_gene "47068"; talon_transcript "166277"; talon_exon "771544"; ccdsid "CCDS11567.1"; exon_status "KNOWN"; level "2"; protein_id "ENSP00000425332.1"; source "HAVANA"; tag "CCDS";
chr17	HAVANA	exon	50460677	50460872	.	+	.	gene_id "ENSG00000167107.12"; transcript_id "ENST00000300441.8"; gene_type "protein_coding"; gene_status "KNOWN"; gene_name "ACSF2"; transcript_type "protein_coding"; transcript_status "KNOWN"; transcript_name "ACSF2-201"; exon_number "2"; exon_id "ENSE00003534596.1"; talon_gene "47068"; talon_transcript "166277"; talon_exon "771572"; ccdsid "CCDS11567.1"; exon_status "KNOWN"; level "2"; protein_id "ENSP00000300441.4"; source "HAVANA"; tag "CCDS";
chr17	HAVANA	exon	50461242	50461370	.	+	.	gene_id "ENSG00000167107.12"; transcript_id "ENST00000300441.8"; gene_type "protein_coding"; gene_status "KNOWN"; gene_name "ACSF2"; transcript_type "protein_coding"; transcript_status "KNOWN"; transcript_name "ACSF2-201"; exon_number "3"; exon_id "ENSE00001109747.1"; talon_gene "47068"; talon_transcript "166277"; talon_exon "771574"; ccdsid "CCDS11567.1"; exon_status "KNOWN"; level "2"; protein_id "ENSP00000300441.4"; source "HAVANA"; tag "CCDS";
chr17	HAVANA	exon	50461633	50461686	.	+	.	gene_id "ENSG00000167107.12"; transcript_id "ENST00000300441.8"; gene_type "protein_coding"; gene_status "KNOWN"; gene_name "ACSF2"; transcript_type "protein_coding"; transcript_status "KNOWN"; transcript_name "ACSF2-201"; exon_number "4"; exon_id "ENSE00003604088.1"; talon_gene "47068"; talon_transcript "166277"; talon_exon "771546"; ccdsid "CCDS11567.1"; exon_status "KNOWN"; level "2"; protein_id "ENSP00000425332.1"; source "HAVANA"; tag "CCDS";
chr17	HAVANA	exon	50462184	50462302	.	+	.	gene_id "ENSG00000167107.12"; transcript_id "ENST00000300441.8"; gene_type "protein_coding"; gene_status "KNOWN"; gene_name "ACSF2"; transcript_type "protein_coding"; transcript_status "KNOWN"; transcript_name "ACSF2-201"; exon_number "5"; exon_id "ENSE00003477247.1"; talon_gene "47068"; talon_transcript "166277"; talon_exon "771548"; ccdsid "CCDS11567.1"; exon_status "KNOWN"; level "2"; protein_id "ENSP00000425332.1"; source "HAVANA"; tag "CCDS";
chr17	HAVANA	exon	50462420	50462585	.	+	.	gene_id "ENSG00000167107.12"; transcript_id "ENST00000300441.8"; gene_type "protein_coding"; gene_status "KNOWN"; gene_name "ACSF2"; transcript_type "protein_coding"; transcript_status "KNOWN"; transcript_name "ACSF2-201"; exon_number "6"; exon_id "ENSE00003667973.1"; talon_gene "47068"; talon_transcript "166277"; talon_exon "771550"; ccdsid "CCDS11567.1"; exon_status "KNOWN"; level "2"; protein_id "ENSP00000425332.1"; source "HAVANA"; tag "CCDS";
chr17	HAVANA	exon	50463156	50463251	.	+	.	gene_id "ENSG00000167107.12"; transcript_id "ENST00000300441.8"; gene_type "protein_coding"; gene_status "KNOWN"; gene_name "ACSF2"; transcript_type "protein_coding"; transcript_status "KNOWN"; transcript_name "ACSF2-201"; exon_number "7"; exon_id "ENSE00003661084.1"; talon_gene "47068"; talon_transcript "166277"; talon_exon "771552"; ccdsid "CCDS11567.1"; exon_status "KNOWN"; level "2"; protein_id "ENSP00000425332.1"; source "HAVANA"; tag "CCDS";
chr17	HAVANA	exon	50463395	50463552	.	+	.	gene_id "ENSG00000167107.12"; transcript_id "ENST00000300441.8"; gene_type "protein_coding"; gene_status "KNOWN"; gene_name "ACSF2"; transcript_type "protein_coding"; transcript_status "KNOWN"; transcript_name "ACSF2-201"; exon_number "8"; exon_id "ENSE00003622429.1"; talon_gene "47068"; talon_transcript "166277"; talon_exon "771554"; ccdsid "CCDS11567.1"; exon_status "KNOWN"; level "2"; protein_id "ENSP00000425332.1"; source "HAVANA"; tag "CCDS";
chr17	HAVANA	exon	50463818	50463909	.	+	.	gene_id "ENSG00000167107.12"; transcript_id "ENST00000300441.8"; gene_type "protein_coding"; gene_status "KNOWN"; gene_name "ACSF2"; transcript_type "protein_coding"; transcript_status "KNOWN"; transcript_name "ACSF2-201"; exon_number "9"; exon_id "ENSE00003694469.1"; talon_gene "47068"; talon_transcript "166277"; talon_exon "771556"; ccdsid "CCDS11567.1"; exon_status "KNOWN"; level "2"; protein_id "ENSP00000425332.1"; source "HAVANA"; tag "CCDS";
chr17	HAVANA	exon	50464218	50464294	.	+	.	gene_id "ENSG00000167107.12"; transcript_id "ENST00000300441.8"; gene_type "protein_coding"; gene_status "KNOWN"; gene_name "ACSF2"; transcript_type "protein_coding"; transcript_status "KNOWN"; transcript_name "ACSF2-201"; exon_number "10"; exon_id "ENSE00003678985.1"; talon_gene "47068"; talon_transcript "166277"; talon_exon "771558"; ccdsid "CCDS11567.1"; exon_status "KNOWN"; level "2"; protein_id "ENSP00000425332.1"; source "HAVANA"; tag "CCDS";
chr17	HAVANA	exon	50471028	50471135	.	+	.	gene_id "ENSG00000167107.12"; transcript_id "ENST00000300441.8"; gene_type "protein_coding"; gene_status "KNOWN"; gene_name "ACSF2"; transcript_type "protein_coding"; transcript_status "KNOWN"; transcript_name "ACSF2-201"; exon_number "11"; exon_id "ENSE00003535572.1"; talon_gene "47068"; talon_transcript "166277"; talon_exon "771560"; ccdsid "CCDS11567.1"; exon_status "KNOWN"; level "2"; protein_id "ENSP00000425332.1"; source "HAVANA"; tag "CCDS";
chr17	HAVANA	exon	50472428	50472579	.	+	.	gene_id "ENSG00000167107.12"; transcript_id "ENST00000300441.8"; gene_type "protein_coding"; gene_status "KNOWN"; gene_name "ACSF2"; transcript_type "protein_coding"; transcript_status "KNOWN"; transcript_name "ACSF2-201"; exon_number "12"; exon_id "ENSE00003580505.1"; talon_gene "47068"; talon_transcript "166277"; talon_exon "771562"; ccdsid "CCDS11567.1"; exon_status "KNOWN"; level "2"; protein_id "ENSP00000425332.1"; source "HAVANA"; tag "CCDS";
chr17	HAVANA	exon	50473665	50473806	.	+	.	gene_id "ENSG00000167107.12"; transcript_id "ENST00000300441.8"; gene_type "protein_coding"; gene_status "KNOWN"; gene_name "ACSF2"; transcript_type "protein_coding"; transcript_status "KNOWN"; transcript_name "ACSF2-201"; exon_number "13"; exon_id "ENSE00003579145.1"; talon_gene "47068"; talon_transcript "166277"; talon_exon "771564"; ccdsid "CCDS11567.1"; exon_status "KNOWN"; level "2"; protein_id "ENSP00000425332.1"; source "HAVANA"; tag "CCDS";
chr17	HAVANA	exon	50473894	50474004	.	+	.	gene_id "ENSG00000167107.12"; transcript_id "ENST00000300441.8"; gene_type "protein_coding"; gene_status "KNOWN"; gene_name "ACSF2"; transcript_type "protein_coding"; transcript_status "KNOWN"; transcript_name "ACSF2-201"; exon_number "14"; exon_id "ENSE00003577224.1"; talon_gene "47068"; talon_transcript "166277"; talon_exon "771566"; ccdsid "CCDS11567.1"; exon_status "KNOWN"; level "2"; protein_id "ENSP00000425332.1"; source "HAVANA"; tag "CCDS";
chr17	HAVANA	exon	50474199	50474267	.	+	.	gene_id "ENSG00000167107.12"; transcript_id "ENST00000300441.8"; gene_type "protein_coding"; gene_status "KNOWN"; gene_name "ACSF2"; transcript_type "protein_coding"; transcript_status "KNOWN"; transcript_name "ACSF2-201"; exon_number "15"; exon_id "ENSE00003685391.1"; talon_gene "47068"; talon_transcript "166277"; talon_exon "771568"; ccdsid "CCDS11567.1"; exon_status "KNOWN"; level "2"; protein_id "ENSP00000425332.1"; source "HAVANA"; tag "CCDS";
chr17	HAVANA	exon	50474502	50474835	.	+	.	gene_id "ENSG00000167107.12"; transcript_id "ENST00000300441.8"; gene_type "protein_coding"; gene_status "KNOWN"; gene_name "ACSF2"; transcript_type "protein_coding"; transcript_status "KNOWN"; transcript_name "ACSF2-201"; exon_number "16"; exon_id "ENSE00002064302.1"; talon_gene "47068"; talon_transcript "166277"; talon_exon "771576"; ccdsid "CCDS11567.1"; exon_status "KNOWN"; level "2"; protein_id "ENSP00000300441.4"; source "HAVANA"; tag "CCDS";
chr17	HAVANA	transcript	50473825	50474774	.	+	.	gene_id "ENSG00000167107.12"; transcript_id "ENST00000507792.1"; gene_name "ACSF2"; gene_status "KNOWN"; gene_type "protein_coding"; transcript_type "retained_intron"; transcript_status "KNOWN"; transcript_name "ACSF2-213"; talon_gene "47068"; talon_transcript "166300"; havana_transcript "OTTHUMT00000367444.1"; level "2"; source "HAVANA"; transcript_support_level "2";
chr17	HAVANA	exon	50473825	50474267	.	+	.	gene_id "ENSG00000167107.12"; transcript_id "ENST00000507792.1"; gene_type "protein_coding"; gene_status "KNOWN"; gene_name "ACSF2"; transcript_type "retained_intron"; transcript_status "KNOWN"; transcript_name "ACSF2-213"; exon_number "1"; exon_id "ENSE00002057641.1"; talon_gene "47068"; talon_transcript "166300"; talon_exon "771650"; exon_status "KNOWN"; level "2"; source "HAVANA";
chr17	HAVANA	exon	50474502	50474774	.	+	.	gene_id "ENSG00000167107.12"; transcript_id "ENST00000507792.1"; gene_type "protein_coding"; gene_status "KNOWN"; gene_name "ACSF2"; transcript_type "retained_intron"; transcript_status "KNOWN"; transcript_name "ACSF2-213"; exon_number "2"; exon_id "ENSE00002033208.1"; talon_gene "47068"; talon_transcript "166300"; talon_exon "771651"; exon_status "KNOWN"; level "2"; source "HAVANA";
chr17	HAVANA	gene	50464498	50468966	.	-	.	gene_id "ENSG00000136457.9"; gene_name "CHAD"; gene_status "KNOWN"; gene_type "protein_coding"; talon_gene "47070"; havana_gene "OTTHUMG00000162129.3"; level "2";
chr17	HAVANA	transcript	50464498	50468966	.	-	.	gene_id "ENSG00000136457.9"; transcript_id "ENST00000508540.5"; gene_name "CHAD"; gene_status "KNOWN"; gene_type "protein_coding"; transcript_type "protein_coding"; transcript_status "KNOWN"; transcript_name "CHAD-203"; talon_gene "47070"; talon_transcript "166303"; ccdsid "CCDS11568.1"; havana_transcript "OTTHUMT00000367447.3"; level "2"; protein_id "ENSP00000423812.1"; source "HAVANA"; tag "CCDS"; transcript_support_level "1";
chr17	HAVANA	exon	50468040	50468966	.	-	.	gene_id "ENSG00000136457.9"; transcript_id "ENST00000508540.5"; gene_type "protein_coding"; gene_status "KNOWN"; gene_name "CHAD"; transcript_type "protein_coding"; transcript_status "KNOWN"; transcript_name "CHAD-203"; exon_number "1"; exon_id "ENSE00002077386.1"; talon_gene "47070"; talon_transcript "166303"; talon_exon "771658"; ccdsid "CCDS11568.1"; exon_status "KNOWN"; level "2"; protein_id "ENSP00000423812.1"; source "HAVANA"; tag "CCDS";
chr17	HAVANA	exon	50465707	50465870	.	-	.	gene_id "ENSG00000136457.9"; transcript_id "ENST00000508540.5"; gene_type "protein_coding"; gene_status "KNOWN"; gene_name "CHAD"; transcript_type "protein_coding"; transcript_status "KNOWN"; transcript_name "CHAD-203"; exon_number "2"; exon_id "ENSE00000737048.1"; talon_gene "47070"; talon_transcript "166303"; talon_exon "771660"; ccdsid "CCDS11568.1"; exon_status "KNOWN"; level "2"; protein_id "ENSP00000423812.1"; source "HAVANA"; tag "CCDS";
chr17	HAVANA	exon	50465294	50465439	.	-	.	gene_id "ENSG00000136457.9"; transcript_id "ENST00000508540.5"; gene_type "protein_coding"; gene_status "KNOWN"; gene_name "CHAD"; transcript_type "protein_coding"; transcript_status "KNOWN"; transcript_name "CHAD-203"; exon_number "3"; exon_id "ENSE00001109738.1"; talon_gene "47070"; talon_transcript "166303"; talon_exon "771662"; ccdsid "CCDS11568.1"; exon_status "KNOWN"; level "2"; protein_id "ENSP00000423812.1"; source "HAVANA"; tag "CCDS";
chr17	HAVANA	exon	50464498	50465049	.	-	.	gene_id "ENSG00000136457.9"; transcript_id "ENST00000508540.5"; gene_type "protein_coding"; gene_status "KNOWN"; gene_name "CHAD"; transcript_type "protein_coding"; transcript_status "KNOWN"; transcript_name "CHAD-203"; exon_number "4"; exon_id "ENSE00002082736.1"; talon_gene "47070"; talon_transcript "166303"; talon_exon "771664"; ccdsid "CCDS11568.1"; exon_status "KNOWN"; level "2"; protein_id "ENSP00000423812.1"; source "HAVANA"; tag "CCDS";
chr17	HAVANA	gene	50478800	50484863	.	+	.	gene_id "ENSG00000136444.9"; gene_name "RSAD1"; gene_status "KNOWN"; gene_type "protein_coding"; talon_gene "47072"; havana_gene "OTTHUMG00000162126.5"; level "1";
chr17	HAVANA	transcript	50478800	50485975	.	+	.	gene_id "ENSG00000136444.9"; transcript_id "ENST00000258955.6"; gene_name "RSAD1"; gene_status "KNOWN"; gene_type "protein_coding"; transcript_type "protein_coding"; transcript_status "KNOWN"; transcript_name "RSAD1-201"; talon_gene "47072"; talon_transcript "166306"; ccdsid "CCDS11569.1"; havana_transcript "OTTHUMT00000367413.1"; level "2"; protein_id "ENSP00000258955.2"; source "HAVANA"; tag "CCDS"; transcript_support_level "1";
chr17	HAVANA	exon	50478800	50479019	.	+	.	gene_id "ENSG00000136444.9"; transcript_id "ENST00000258955.6"; gene_type "protein_coding"; gene_status "KNOWN"; gene_name "RSAD1"; transcript_type "protein_coding"; transcript_status "KNOWN"; transcript_name "RSAD1-201"; exon_number "1"; exon_id "ENSE00001018466.4"; talon_gene "47072"; talon_transcript "166306"; talon_exon "771670"; ccdsid "CCDS11569.1"; exon_status "KNOWN"; level "2"; protein_id "ENSP00000258955.2"; source "HAVANA"; tag "CCDS";
chr17	HAVANA	exon	50479629	50479762	.	+	.	gene_id "ENSG00000136444.9"; transcript_id "ENST00000258955.6"; gene_type "protein_coding"; gene_status "KNOWN"; gene_name "RSAD1"; transcript_type "protein_coding"; transcript_status "KNOWN"; transcript_name "RSAD1-201"; exon_number "2"; exon_id "ENSE00003557993.1"; talon_gene "47072"; talon_transcript "166306"; talon_exon "771672"; ccdsid "CCDS11569.1"; exon_status "KNOWN"; level "2"; protein_id "ENSP00000258955.2"; source "HAVANA"; tag "CCDS";
chr17	HAVANA	exon	50479880	50480084	.	+	.	gene_id "ENSG00000136444.9"; transcript_id "ENST00000258955.6"; gene_type "protein_coding"; gene_status "KNOWN"; gene_name "RSAD1"; transcript_type "protein_coding"; transcript_status "KNOWN"; transcript_name "RSAD1-201"; exon_number "3"; exon_id "ENSE00000737052.1"; talon_gene "47072"; talon_transcript "166306"; talon_exon "771674"; ccdsid "CCDS11569.1"; exon_status "KNOWN"; level "2"; protein_id "ENSP00000258955.2"; source "HAVANA"; tag "CCDS";
chr17	HAVANA	exon	50482091	50482456	.	+	.	gene_id "ENSG00000136444.9"; transcript_id "ENST00000258955.6"; gene_type "protein_coding"; gene_status "KNOWN"; gene_name "RSAD1"; transcript_type "protein_coding"; transcript_status "KNOWN"; transcript_name "RSAD1-201"; exon_number "4"; exon_id "ENSE00003479450.1"; talon_gene "47072"; talon_transcript "166306"; talon_exon "771676"; ccdsid "CCDS11569.1"; exon_status "KNOWN"; level "2"; protein_id "ENSP00000258955.2"; source "HAVANA"; tag "CCDS";
chr17	HAVANA	exon	50482643	50482706	.	+	.	gene_id "ENSG00000136444.9"; transcript_id "ENST00000258955.6"; gene_type "protein_coding"; gene_status "KNOWN"; gene_name "RSAD1"; transcript_type "protein_coding"; transcript_status "KNOWN"; transcript_name "RSAD1-201"; exon_number "5"; exon_id "ENSE00003529405.1"; talon_gene "47072"; talon_transcript "166306"; talon_exon "771678"; ccdsid "CCDS11569.1"; exon_status "KNOWN"; level "2"; protein_id "ENSP00000258955.2"; source "HAVANA"; tag "CCDS";
chr17	HAVANA	exon	50483340	50483487	.	+	.	gene_id "ENSG00000136444.9"; transcript_id "ENST00000258955.6"; gene_type "protein_coding"; gene_status "KNOWN"; gene_name "RSAD1"; transcript_type "protein_coding"; transcript_status "KNOWN"; transcript_name "RSAD1-201"; exon_number "6"; exon_id "ENSE00003510924.1"; talon_gene "47072"; talon_transcript "166306"; talon_exon "771680"; ccdsid "CCDS11569.1"; exon_status "KNOWN"; level "2"; protein_id "ENSP00000258955.2"; source "HAVANA"; tag "CCDS";
chr17	HAVANA	exon	50483706	50483760	.	+	.	gene_id "ENSG00000136444.9"; transcript_id "ENST00000258955.6"; gene_type "protein_coding"; gene_status "KNOWN"; gene_name "RSAD1"; transcript_type "protein_coding"; transcript_status "KNOWN"; transcript_name "RSAD1-201"; exon_number "7"; exon_id "ENSE00003659243.1"; talon_gene "47072"; talon_transcript "166306"; talon_exon "771682"; ccdsid "CCDS11569.1"; exon_status "KNOWN"; level "2"; protein_id "ENSP00000258955.2"; source "HAVANA"; tag "CCDS";
chr17	HAVANA	exon	50484442	50484545	.	+	.	gene_id "ENSG00000136444.9"; transcript_id "ENST00000258955.6"; gene_type "protein_coding"; gene_status "KNOWN"; gene_name "RSAD1"; transcript_type "protein_coding"; transcript_status "KNOWN"; transcript_name "RSAD1-201"; exon_number "8"; exon_id "ENSE00003520720.1"; talon_gene "47072"; talon_transcript "166306"; talon_exon "771684"; ccdsid "CCDS11569.1"; exon_status "KNOWN"; level "2"; protein_id "ENSP00000258955.2"; source "HAVANA"; tag "CCDS";
chr17	HAVANA	exon	50484744	50485975	.	+	.	gene_id "ENSG00000136444.9"; transcript_id "ENST00000258955.6"; gene_type "protein_coding"; gene_status "KNOWN"; gene_name "RSAD1"; transcript_type "protein_coding"; transcript_status "KNOWN"; transcript_name "RSAD1-201"; exon_number "9"; exon_id "ENSE00001018465.3"; talon_gene "47072"; talon_transcript "166306"; talon_exon "771686"; ccdsid "CCDS11569.1"; exon_status "KNOWN"; level "2"; protein_id "ENSP00000258955.2"; source "HAVANA"; tag "CCDS";
chr17	HAVANA	transcript	50484029	50484863	.	+	.	gene_id "ENSG00000136444.9"; transcript_id "ENST00000513650.1"; gene_name "RSAD1"; gene_status "KNOWN"; gene_type "protein_coding"; transcript_type "retained_intron"; transcript_status "KNOWN"; transcript_name "RSAD1-207"; talon_gene "47072"; talon_transcript "166313"; havana_transcript "OTTHUMT00000367420.1"; level "2"; source "HAVANA"; transcript_support_level "2";
chr17	HAVANA	exon	50484029	50484545	.	+	.	gene_id "ENSG00000136444.9"; transcript_id "ENST00000513650.1"; gene_type "protein_coding"; gene_status "KNOWN"; gene_name "RSAD1"; transcript_type "retained_intron"; transcript_status "KNOWN"; transcript_name "RSAD1-207"; exon_number "1"; exon_id "ENSE00002082517.1"; talon_gene "47072"; talon_transcript "166313"; talon_exon "771707"; exon_status "KNOWN"; level "2"; source "HAVANA";
chr17	HAVANA	exon	50484744	50484863	.	+	.	gene_id "ENSG00000136444.9"; transcript_id "ENST00000513650.1"; gene_type "protein_coding"; gene_status "KNOWN"; gene_name "RSAD1"; transcript_type "retained_intron"; transcript_status "KNOWN"; transcript_name "RSAD1-207"; exon_number "2"; exon_id "ENSE00002061915.1"; talon_gene "47072"; talon_transcript "166313"; talon_exon "771708"; exon_status "KNOWN"; level "2"; source "HAVANA";
chr17	HAVANA	gene	50547089	50555850	.	+	.	gene_id "ENSG00000006282.20"; gene_name "SPATA20"; gene_status "KNOWN"; gene_type "protein_coding"; talon_gene "47077"; havana_gene "OTTHUMG00000162162.4"; level "2"; tag "overlapping_locus";
chr17	HAVANA	transcript	50547089	50555852	.	+	.	gene_id "ENSG00000006282.20"; transcript_id "ENST00000006658.10"; gene_name "SPATA20"; gene_status "KNOWN"; gene_type "protein_coding"; transcript_type "protein_coding"; transcript_status "KNOWN"; transcript_name "SPATA20-201"; talon_gene "47077"; talon_transcript "166351"; ccdsid "CCDS11571.1"; havana_transcript "OTTHUMT00000367648.2"; level "2"; protein_id "ENSP00000006658.6"; source "HAVANA"; tag "CCDS"; transcript_support_level "1";
chr17	HAVANA	exon	50547089	50547285	.	+	.	gene_id "ENSG00000006282.20"; transcript_id "ENST00000006658.10"; gene_type "protein_coding"; gene_status "KNOWN"; gene_name "SPATA20"; transcript_type "protein_coding"; transcript_status "KNOWN"; transcript_name "SPATA20-201"; exon_number "1"; exon_id "ENSE00002083643.1"; talon_gene "47077"; talon_transcript "166351"; talon_exon "771912"; ccdsid "CCDS11571.1"; exon_status "KNOWN"; level "2"; protein_id "ENSP00000006658.6"; source "HAVANA"; tag "CCDS";
chr17	HAVANA	exon	50547720	50547767	.	+	.	gene_id "ENSG00000006282.20"; transcript_id "ENST00000006658.10"; gene_type "protein_coding"; gene_status "KNOWN"; gene_name "SPATA20"; transcript_type "protein_coding"; transcript_status "KNOWN"; transcript_name "SPATA20-201"; exon_number "2"; exon_id "ENSE00003533479.1"; talon_gene "47077"; talon_transcript "166351"; talon_exon "771914"; ccdsid "CCDS11571.1"; exon_status "KNOWN"; level "2"; protein_id "ENSP00000006658.6"; source "HAVANA"; tag "CCDS";
chr17	HAVANA	exon	50548283	50548453	.	+	.	gene_id "ENSG00000006282.20"; transcript_id "ENST00000006658.10"; gene_type "protein_coding"; gene_status "KNOWN"; gene_name "SPATA20"; transcript_type "protein_coding"; transcript_status "KNOWN"; transcript_name "SPATA20-201"; exon_number "3"; exon_id "ENSE00003479057.1"; talon_gene "47077"; talon_transcript "166351"; talon_exon "771879"; ccdsid "CCDS11571.1"; exon_status "KNOWN"; level "2"; protein_id "ENSP00000424215.1"; source "HAVANA"; tag "CCDS";
chr17	ENSEMBL	exon	50548554	50548618	.	+	.	gene_id "ENSG00000006282.20"; transcript_id "ENST00000006658.10"; gene_type "protein_coding"; gene_status "KNOWN"; gene_name "SPATA20"; transcript_type "protein_coding"; transcript_status "KNOWN"; transcript_name "SPATA20-201"; exon_number "4"; exon_id "ENSE00003496489.1"; talon_gene "47077"; talon_transcript "166351"; talon_exon "771881"; ccdsid "CCDS11571.1"; exon_status "KNOWN"; level "3"; protein_id "ENSP00000483295.1"; source "ENSEMBL"; tag "CCDS";
chr17	ENSEMBL	exon	50548810	50548964	.	+	.	gene_id "ENSG00000006282.20"; transcript_id "ENST00000006658.10"; gene_type "protein_coding"; gene_status "KNOWN"; gene_name "SPATA20"; transcript_type "protein_coding"; transcript_status "KNOWN"; transcript_name "SPATA20-201"; exon_number "5"; exon_id "ENSE00003548869.1"; talon_gene "47077"; talon_transcript "166351"; talon_exon "771883"; ccdsid "CCDS11571.1"; exon_status "KNOWN"; level "3"; protein_id "ENSP00000483295.1"; source "ENSEMBL"; tag "CCDS";
chr17	ENSEMBL	exon	50549043	50549186	.	+	.	gene_id "ENSG00000006282.20"; transcript_id "ENST00000006658.10"; gene_type "protein_coding"; gene_status "KNOWN"; gene_name "SPATA20"; transcript_type "protein_coding"; transcript_status "KNOWN"; transcript_name "SPATA20-201"; exon_number "6"; exon_id "ENSE00003475153.1"; talon_gene "47077"; talon_transcript "166351"; talon_exon "771885"; ccdsid "CCDS11571.1"; exon_status "KNOWN"; level "3"; protein_id "ENSP00000483295.1"; source "ENSEMBL"; tag "CCDS";
chr17	ENSEMBL	exon	50549286	50549487	.	+	.	gene_id "ENSG00000006282.20"; transcript_id "ENST00000006658.10"; gene_type "protein_coding"; gene_status "KNOWN"; gene_name "SPATA20"; transcript_type "protein_coding"; transcript_status "KNOWN"; transcript_name "SPATA20-201"; exon_number "7"; exon_id "ENSE00003640118.1"; talon_gene "47077"; talon_transcript "166351"; talon_exon "771887"; ccdsid "CCDS11571.1"; exon_status "KNOWN"; level "3"; protein_id "ENSP00000483295.1"; source "ENSEMBL"; tag "CCDS";
chr17	HAVANA	exon	50549985	50550115	.	+	.	gene_id "ENSG00000006282.20"; transcript_id "ENST00000006658.10"; gene_type "protein_coding"; gene_status "KNOWN"; gene_name "SPATA20"; transcript_type "protein_coding"; transcript_status "KNOWN"; transcript_name "SPATA20-201"; exon_number "8"; exon_id "ENSE00003663425.1"; talon_gene "47077"; talon_transcript "166351"; talon_exon "771909"; ccdsid "CCDS11571.1"; exon_status "KNOWN"; level "2"; protein_id "ENSP00000006658.6"; source "HAVANA"; tag "CCDS";
chr17	HAVANA	exon	50550208	50550312	.	+	.	gene_id "ENSG00000006282.20"; transcript_id "ENST00000006658.10"; gene_type "protein_coding"; gene_status "KNOWN"; gene_name "SPATA20"; transcript_type "protein_coding"; transcript_status "KNOWN"; transcript_name "SPATA20-201"; exon_number "9"; exon_id "ENSE00003597185.1"; talon_gene "47077"; talon_transcript "166351"; talon_exon "771911"; ccdsid "CCDS11571.1"; exon_status "KNOWN"; level "2"; protein_id "ENSP00000006658.6"; source "HAVANA"; tag "CCDS";
chr17	ENSEMBL	exon	50550536	50550610	.	+	.	gene_id "ENSG00000006282.20"; transcript_id "ENST00000006658.10"; gene_type "protein_coding"; gene_status "KNOWN"; gene_name "SPATA20"; transcript_type "protein_coding"; transcript_status "KNOWN"; transcript_name "SPATA20-201"; exon_number "10"; exon_id "ENSE00003458621.1"; talon_gene "47077"; talon_transcript "166351"; talon_exon "771891"; ccdsid "CCDS11571.1"; exon_status "KNOWN"; level "3"; protein_id "ENSP00000483295.1"; source "ENSEMBL"; tag "CCDS";
chr17	ENSEMBL	exon	50550708	50550917	.	+	.	gene_id "ENSG00000006282.20"; transcript_id "ENST00000006658.10"; gene_type "protein_coding"; gene_status "KNOWN"; gene_name "SPATA20"; transcript_type "protein_coding"; transcript_status "KNOWN"; transcript_name "SPATA20-201"; exon_number "11"; exon_id "ENSE00003516663.1"; talon_gene "47077"; talon_transcript "166351"; talon_exon "771893"; ccdsid "CCDS11571.1"; exon_status "KNOWN"; level "3"; protein_id "ENSP00000483295.1"; source "ENSEMBL"; tag "CCDS";
chr17	ENSEMBL	exon	50550998	50551190	.	+	.	gene_id "ENSG00000006282.20"; transcript_id "ENST00000006658.10"; gene_type "protein_coding"; gene_status "KNOWN"; gene_name "SPATA20"; transcript_type "protein_coding"; transcript_status "KNOWN"; transcript_name "SPATA20-201"; exon_number "12"; exon_id "ENSE00003574046.1"; talon_gene "47077"; talon_transcript "166351"; talon_exon "771895"; ccdsid "CCDS11571.1"; exon_status "KNOWN"; level "3"; protein_id "ENSP00000483295.1"; source "ENSEMBL"; tag "CCDS";
chr17	ENSEMBL	exon	50551511	50551679	.	+	.	gene_id "ENSG00000006282.20"; transcript_id "ENST00000006658.10"; gene_type "protein_coding"; gene_status "KNOWN"; gene_name "SPATA20"; transcript_type "protein_coding"; transcript_status "KNOWN"; transcript_name "SPATA20-201"; exon_number "13"; exon_id "ENSE00003672833.1"; talon_gene "47077"; talon_transcript "166351"; talon_exon "771897"; ccdsid "CCDS11571.1"; exon_status "KNOWN"; level "3"; protein_id "ENSP00000483295.1"; source "ENSEMBL"; tag "CCDS";
chr17	ENSEMBL	exon	50551969	50552180	.	+	.	gene_id "ENSG00000006282.20"; transcript_id "ENST00000006658.10"; gene_type "protein_coding"; gene_status "KNOWN"; gene_name "SPATA20"; transcript_type "protein_coding"; transcript_status "KNOWN"; transcript_name "SPATA20-201"; exon_number "14"; exon_id "ENSE00003598717.1"; talon_gene "47077"; talon_transcript "166351"; talon_exon "771899"; ccdsid "CCDS11571.1"; exon_status "KNOWN"; level "3"; protein_id "ENSP00000483295.1"; source "ENSEMBL"; tag "CCDS";
chr17	ENSEMBL	exon	50554251	50554450	.	+	.	gene_id "ENSG00000006282.20"; transcript_id "ENST00000006658.10"; gene_type "protein_coding"; gene_status "KNOWN"; gene_name "SPATA20"; transcript_type "protein_coding"; transcript_status "KNOWN"; transcript_name "SPATA20-201"; exon_number "15"; exon_id "ENSE00003538569.1"; talon_gene "47077"; talon_transcript "166351"; talon_exon "771901"; ccdsid "CCDS11571.1"; exon_status "KNOWN"; level "3"; protein_id "ENSP00000483295.1"; source "ENSEMBL"; tag "CCDS";
chr17	ENSEMBL	exon	50555232	50555312	.	+	.	gene_id "ENSG00000006282.20"; transcript_id "ENST00000006658.10"; gene_type "protein_coding"; gene_status "KNOWN"; gene_name "SPATA20"; transcript_type "protein_coding"; transcript_status "KNOWN"; transcript_name "SPATA20-201"; exon_number "16"; exon_id "ENSE00003665752.1"; talon_gene "47077"; talon_transcript "166351"; talon_exon "771903"; ccdsid "CCDS11571.1"; exon_status "KNOWN"; level "3"; protein_id "ENSP00000483295.1"; source "ENSEMBL"; tag "CCDS";
chr17	HAVANA	exon	50555492	50555852	.	+	.	gene_id "ENSG00000006282.20"; transcript_id "ENST00000006658.10"; gene_type "protein_coding"; gene_status "KNOWN"; gene_name "SPATA20"; transcript_type "protein_coding"; transcript_status "KNOWN"; transcript_name "SPATA20-201"; exon_number "17"; exon_id "ENSE00003595700.1"; talon_gene "47077"; talon_transcript "166351"; talon_exon "771915"; ccdsid "CCDS11571.1"; exon_status "KNOWN"; level "2"; protein_id "ENSP00000006658.6"; source "HAVANA"; tag "CCDS";
chr17	HAVANA	transcript	50547126	50555852	.	+	.	gene_id "ENSG00000006282.20"; transcript_id "ENST00000356488.8"; gene_name "SPATA20"; gene_status "KNOWN"; gene_type "protein_coding"; transcript_type "protein_coding"; transcript_status "KNOWN"; transcript_name "SPATA20-202"; talon_gene "47077"; talon_transcript "166352"; ccdsid "CCDS58563.1"; havana_transcript "OTTHUMT00000367651.1"; level "2"; protein_id "ENSP00000348878.4"; source "HAVANA"; tag "CCDS"; transcript_support_level "1";
chr17	HAVANA	exon	50547126	50547285	.	+	.	gene_id "ENSG00000006282.20"; transcript_id "ENST00000356488.8"; gene_type "protein_coding"; gene_status "KNOWN"; gene_name "SPATA20"; transcript_type "protein_coding"; transcript_status "KNOWN"; transcript_name "SPATA20-202"; exon_number "1"; exon_id "ENSE00002044683.1"; talon_gene "47077"; talon_transcript "166352"; talon_exon "771916"; ccdsid "CCDS58563.1"; exon_status "KNOWN"; level "2"; protein_id "ENSP00000348878.4"; source "HAVANA"; tag "CCDS";
chr17	HAVANA	exon	50548283	50548453	.	+	.	gene_id "ENSG00000006282.20"; transcript_id "ENST00000356488.8"; gene_type "protein_coding"; gene_status "KNOWN"; gene_name "SPATA20"; transcript_type "protein_coding"; transcript_status "KNOWN"; transcript_name "SPATA20-202"; exon_number "2"; exon_id "ENSE00003479057.1"; talon_gene "47077"; talon_transcript "166352"; talon_exon "771879"; ccdsid "CCDS11571.1"; exon_status "KNOWN"; level "2"; protein_id "ENSP00000424215.1"; source "HAVANA"; tag "CCDS";
chr17	ENSEMBL	exon	50548554	50548618	.	+	.	gene_id "ENSG00000006282.20"; transcript_id "ENST00000356488.8"; gene_type "protein_coding"; gene_status "KNOWN"; gene_name "SPATA20"; transcript_type "protein_coding"; transcript_status "KNOWN"; transcript_name "SPATA20-202"; exon_number "3"; exon_id "ENSE00003496489.1"; talon_gene "47077"; talon_transcript "166352"; talon_exon "771881"; ccdsid "CCDS11571.1"; exon_status "KNOWN"; level "3"; protein_id "ENSP00000483295.1"; source "ENSEMBL"; tag "CCDS";
chr17	ENSEMBL	exon	50548810	50548964	.	+	.	gene_id "ENSG00000006282.20"; transcript_id "ENST00000356488.8"; gene_type "protein_coding"; gene_status "KNOWN"; gene_name "SPATA20"; transcript_type "protein_coding"; transcript_status "KNOWN"; transcript_name "SPATA20-202"; exon_number "4"; exon_id "ENSE00003548869.1"; talon_gene "47077"; talon_transcript "166352"; talon_exon "771883"; ccdsid "CCDS11571.1"; exon_status "KNOWN"; level "3"; protein_id "ENSP00000483295.1"; source "ENSEMBL"; tag "CCDS";
chr17	ENSEMBL	exon	50549043	50549186	.	+	.	gene_id "ENSG00000006282.20"; transcript_id "ENST00000356488.8"; gene_type "protein_coding"; gene_status "KNOWN"; gene_name "SPATA20"; transcript_type "protein_coding"; transcript_status "KNOWN"; transcript_name "SPATA20-202"; exon_number "5"; exon_id "ENSE00003475153.1"; talon_gene "47077"; talon_transcript "166352"; talon_exon "771885"; ccdsid "CCDS11571.1"; exon_status "KNOWN"; level "3"; protein_id "ENSP00000483295.1"; source "ENSEMBL"; tag "CCDS";
chr17	ENSEMBL	exon	50549286	50549487	.	+	.	gene_id "ENSG00000006282.20"; transcript_id "ENST00000356488.8"; gene_type "protein_coding"; gene_status "KNOWN"; gene_name "SPATA20"; transcript_type "protein_coding"; transcript_status "KNOWN"; transcript_name "SPATA20-202"; exon_number "6"; exon_id "ENSE00003640118.1"; talon_gene "47077"; talon_transcript "166352"; talon_exon "771887"; ccdsid "CCDS11571.1"; exon_status "KNOWN"; level "3"; protein_id "ENSP00000483295.1"; source "ENSEMBL"; tag "CCDS";
chr17	HAVANA	exon	50549985	50550115	.	+	.	gene_id "ENSG00000006282.20"; transcript_id "ENST00000356488.8"; gene_type "protein_coding"; gene_status "KNOWN"; gene_name "SPATA20"; transcript_type "protein_coding"; transcript_status "KNOWN"; transcript_name "SPATA20-202"; exon_number "7"; exon_id "ENSE00003663425.1"; talon_gene "47077"; talon_transcript "166352"; talon_exon "771909"; ccdsid "CCDS11571.1"; exon_status "KNOWN"; level "2"; protein_id "ENSP00000006658.6"; source "HAVANA"; tag "CCDS";
chr17	HAVANA	exon	50550208	50550312	.	+	.	gene_id "ENSG00000006282.20"; transcript_id "ENST00000356488.8"; gene_type "protein_coding"; gene_status "KNOWN"; gene_name "SPATA20"; transcript_type "protein_coding"; transcript_status "KNOWN"; transcript_name "SPATA20-202"; exon_number "8"; exon_id "ENSE00003597185.1"; talon_gene "47077"; talon_transcript "166352"; talon_exon "771911"; ccdsid "CCDS11571.1"; exon_status "KNOWN"; level "2"; protein_id "ENSP00000006658.6"; source "HAVANA"; tag "CCDS";
chr17	ENSEMBL	exon	50550536	50550610	.	+	.	gene_id "ENSG00000006282.20"; transcript_id "ENST00000356488.8"; gene_type "protein_coding"; gene_status "KNOWN"; gene_name "SPATA20"; transcript_type "protein_coding"; transcript_status "KNOWN"; transcript_name "SPATA20-202"; exon_number "9"; exon_id "ENSE00003458621.1"; talon_gene "47077"; talon_transcript "166352"; talon_exon "771891"; ccdsid "CCDS11571.1"; exon_status "KNOWN"; level "3"; protein_id "ENSP00000483295.1"; source "ENSEMBL"; tag "CCDS";
chr17	ENSEMBL	exon	50550708	50550917	.	+	.	gene_id "ENSG00000006282.20"; transcript_id "ENST00000356488.8"; gene_type "protein_coding"; gene_status "KNOWN"; gene_name "SPATA20"; transcript_type "protein_coding"; transcript_status "KNOWN"; transcript_name "SPATA20-202"; exon_number "10"; exon_id "ENSE00003516663.1"; talon_gene "47077"; talon_transcript "166352"; talon_exon "771893"; ccdsid "CCDS11571.1"; exon_status "KNOWN"; level "3"; protein_id "ENSP00000483295.1"; source "ENSEMBL"; tag "CCDS";
chr17	ENSEMBL	exon	50550998	50551190	.	+	.	gene_id "ENSG00000006282.20"; transcript_id "ENST00000356488.8"; gene_type "protein_coding"; gene_status "KNOWN"; gene_name "SPATA20"; transcript_type "protein_coding"; transcript_status "KNOWN"; transcript_name "SPATA20-202"; exon_number "11"; exon_id "ENSE00003574046.1"; talon_gene "47077"; talon_transcript "166352"; talon_exon "771895"; ccdsid "CCDS11571.1"; exon_status "KNOWN"; level "3"; protein_id "ENSP00000483295.1"; source "ENSEMBL"; tag "CCDS";
chr17	ENSEMBL	exon	50551511	50551679	.	+	.	gene_id "ENSG00000006282.20"; transcript_id "ENST00000356488.8"; gene_type "protein_coding"; gene_status "KNOWN"; gene_name "SPATA20"; transcript_type "protein_coding"; transcript_status "KNOWN"; transcript_name "SPATA20-202"; exon_number "12"; exon_id "ENSE00003672833.1"; talon_gene "47077"; talon_transcript "166352"; talon_exon "771897"; ccdsid "CCDS11571.1"; exon_status "KNOWN"; level "3"; protein_id "ENSP00000483295.1"; source "ENSEMBL"; tag "CCDS";
chr17	ENSEMBL	exon	50551969	50552180	.	+	.	gene_id "ENSG00000006282.20"; transcript_id "ENST00000356488.8"; gene_type "protein_coding"; gene_status "KNOWN"; gene_name "SPATA20"; transcript_type "protein_coding"; transcript_status "KNOWN"; transcript_name "SPATA20-202"; exon_number "13"; exon_id "ENSE00003598717.1"; talon_gene "47077"; talon_transcript "166352"; talon_exon "771899"; ccdsid "CCDS11571.1"; exon_status "KNOWN"; level "3"; protein_id "ENSP00000483295.1"; source "ENSEMBL"; tag "CCDS";
chr17	ENSEMBL	exon	50554251	50554450	.	+	.	gene_id "ENSG00000006282.20"; transcript_id "ENST00000356488.8"; gene_type "protein_coding"; gene_status "KNOWN"; gene_name "SPATA20"; transcript_type "protein_coding"; transcript_status "KNOWN"; transcript_name "SPATA20-202"; exon_number "14"; exon_id "ENSE00003538569.1"; talon_gene "47077"; talon_transcript "166352"; talon_exon "771901"; ccdsid "CCDS11571.1"; exon_status "KNOWN"; level "3"; protein_id "ENSP00000483295.1"; source "ENSEMBL"; tag "CCDS";
chr17	ENSEMBL	exon	50555232	50555312	.	+	.	gene_id "ENSG00000006282.20"; transcript_id "ENST00000356488.8"; gene_type "protein_coding"; gene_status "KNOWN"; gene_name "SPATA20"; transcript_type "protein_coding"; transcript_status "KNOWN"; transcript_name "SPATA20-202"; exon_number "15"; exon_id "ENSE00003665752.1"; talon_gene "47077"; talon_transcript "166352"; talon_exon "771903"; ccdsid "CCDS11571.1"; exon_status "KNOWN"; level "3"; protein_id "ENSP00000483295.1"; source "ENSEMBL"; tag "CCDS";
chr17	HAVANA	exon	50555492	50555852	.	+	.	gene_id "ENSG00000006282.20"; transcript_id "ENST00000356488.8"; gene_type "protein_coding"; gene_status "KNOWN"; gene_name "SPATA20"; transcript_type "protein_coding"; transcript_status "KNOWN"; transcript_name "SPATA20-202"; exon_number "16"; exon_id "ENSE00003595700.1"; talon_gene "47077"; talon_transcript "166352"; talon_exon "771915"; ccdsid "CCDS11571.1"; exon_status "KNOWN"; level "2"; protein_id "ENSP00000006658.6"; source "HAVANA"; tag "CCDS";
chr17	HAVANA	transcript	50547127	50555850	.	+	.	gene_id "ENSG00000006282.20"; transcript_id "ENST00000503127.5"; gene_name "SPATA20"; gene_status "KNOWN"; gene_type "protein_coding"; transcript_type "nonsense_mediated_decay"; transcript_status "KNOWN"; transcript_name "SPATA20-205"; talon_gene "47077"; talon_transcript "166353"; havana_transcript "OTTHUMT00000367650.2"; level "2"; protein_id "ENSP00000426228.1"; source "HAVANA"; transcript_support_level "1";
chr17	HAVANA	exon	50547127	50547285	.	+	.	gene_id "ENSG00000006282.20"; transcript_id "ENST00000503127.5"; gene_type "protein_coding"; gene_status "KNOWN"; gene_name "SPATA20"; transcript_type "nonsense_mediated_decay"; transcript_status "KNOWN"; transcript_name "SPATA20-205"; exon_number "1"; exon_id "ENSE00002076032.1"; talon_gene "47077"; talon_transcript "166353"; talon_exon "771918"; exon_status "KNOWN"; level "2"; protein_id "ENSP00000426228.1"; source "HAVANA";
chr17	HAVANA	exon	50547665	50547767	.	+	.	gene_id "ENSG00000006282.20"; transcript_id "ENST00000503127.5"; gene_type "protein_coding"; gene_status "KNOWN"; gene_name "SPATA20"; transcript_type "nonsense_mediated_decay"; transcript_status "KNOWN"; transcript_name "SPATA20-205"; exon_number "2"; exon_id "ENSE00003488846.1"; talon_gene "47077"; talon_transcript "166353"; talon_exon "771877"; exon_status "KNOWN"; level "2"; protein_id "ENSP00000424215.1"; source "HAVANA";
chr17	HAVANA	exon	50548283	50548453	.	+	.	gene_id "ENSG00000006282.20"; transcript_id "ENST00000503127.5"; gene_type "protein_coding"; gene_status "KNOWN"; gene_name "SPATA20"; transcript_type "nonsense_mediated_decay"; transcript_status "KNOWN"; transcript_name "SPATA20-205"; exon_number "3"; exon_id "ENSE00003479057.1"; talon_gene "47077"; talon_transcript "166353"; talon_exon "771879"; ccdsid "CCDS11571.1"; exon_status "KNOWN"; level "2"; protein_id "ENSP00000424215.1"; source "HAVANA"; tag "CCDS";
chr17	ENSEMBL	exon	50548554	50548618	.	+	.	gene_id "ENSG00000006282.20"; transcript_id "ENST00000503127.5"; gene_type "protein_coding"; gene_status "KNOWN"; gene_name "SPATA20"; transcript_type "nonsense_mediated_decay"; transcript_status "KNOWN"; transcript_name "SPATA20-205"; exon_number "4"; exon_id "ENSE00003496489.1"; talon_gene "47077"; talon_transcript "166353"; talon_exon "771881"; ccdsid "CCDS11571.1"; exon_status "KNOWN"; level "3"; protein_id "ENSP00000483295.1"; source "ENSEMBL"; tag "CCDS";
chr17	ENSEMBL	exon	50548810	50548964	.	+	.	gene_id "ENSG00000006282.20"; transcript_id "ENST00000503127.5"; gene_type "protein_coding"; gene_status "KNOWN"; gene_name "SPATA20"; transcript_type "nonsense_mediated_decay"; transcript_status "KNOWN"; transcript_name "SPATA20-205"; exon_number "5"; exon_id "ENSE00003548869.1"; talon_gene "47077"; talon_transcript "166353"; talon_exon "771883"; ccdsid "CCDS11571.1"; exon_status "KNOWN"; level "3"; protein_id "ENSP00000483295.1"; source "ENSEMBL"; tag "CCDS";
chr17	ENSEMBL	exon	50549043	50549186	.	+	.	gene_id "ENSG00000006282.20"; transcript_id "ENST00000503127.5"; gene_type "protein_coding"; gene_status "KNOWN"; gene_name "SPATA20"; transcript_type "nonsense_mediated_decay"; transcript_status "KNOWN"; transcript_name "SPATA20-205"; exon_number "6"; exon_id "ENSE00003475153.1"; talon_gene "47077"; talon_transcript "166353"; talon_exon "771885"; ccdsid "CCDS11571.1"; exon_status "KNOWN"; level "3"; protein_id "ENSP00000483295.1"; source "ENSEMBL"; tag "CCDS";
chr17	ENSEMBL	exon	50549286	50549487	.	+	.	gene_id "ENSG00000006282.20"; transcript_id "ENST00000503127.5"; gene_type "protein_coding"; gene_status "KNOWN"; gene_name "SPATA20"; transcript_type "nonsense_mediated_decay"; transcript_status "KNOWN"; transcript_name "SPATA20-205"; exon_number "7"; exon_id "ENSE00003640118.1"; talon_gene "47077"; talon_transcript "166353"; talon_exon "771887"; ccdsid "CCDS11571.1"; exon_status "KNOWN"; level "3"; protein_id "ENSP00000483295.1"; source "ENSEMBL"; tag "CCDS";
chr17	HAVANA	exon	50549985	50550115	.	+	.	gene_id "ENSG00000006282.20"; transcript_id "ENST00000503127.5"; gene_type "protein_coding"; gene_status "KNOWN"; gene_name "SPATA20"; transcript_type "nonsense_mediated_decay"; transcript_status "KNOWN"; transcript_name "SPATA20-205"; exon_number "8"; exon_id "ENSE00003663425.1"; talon_gene "47077"; talon_transcript "166353"; talon_exon "771909"; ccdsid "CCDS11571.1"; exon_status "KNOWN"; level "2"; protein_id "ENSP00000006658.6"; source "HAVANA"; tag "CCDS";
chr17	HAVANA	exon	50550208	50550312	.	+	.	gene_id "ENSG00000006282.20"; transcript_id "ENST00000503127.5"; gene_type "protein_coding"; gene_status "KNOWN"; gene_name "SPATA20"; transcript_type "nonsense_mediated_decay"; transcript_status "KNOWN"; transcript_name "SPATA20-205"; exon_number "9"; exon_id "ENSE00003597185.1"; talon_gene "47077"; talon_transcript "166353"; talon_exon "771911"; ccdsid "CCDS11571.1"; exon_status "KNOWN"; level "2"; protein_id "ENSP00000006658.6"; source "HAVANA"; tag "CCDS";
chr17	ENSEMBL	exon	50550536	50550610	.	+	.	gene_id "ENSG00000006282.20"; transcript_id "ENST00000503127.5"; gene_type "protein_coding"; gene_status "KNOWN"; gene_name "SPATA20"; transcript_type "nonsense_mediated_decay"; transcript_status "KNOWN"; transcript_name "SPATA20-205"; exon_number "10"; exon_id "ENSE00003458621.1"; talon_gene "47077"; talon_transcript "166353"; talon_exon "771891"; ccdsid "CCDS11571.1"; exon_status "KNOWN"; level "3"; protein_id "ENSP00000483295.1"; source "ENSEMBL"; tag "CCDS";
chr17	ENSEMBL	exon	50550708	50550917	.	+	.	gene_id "ENSG00000006282.20"; transcript_id "ENST00000503127.5"; gene_type "protein_coding"; gene_status "KNOWN"; gene_name "SPATA20"; transcript_type "nonsense_mediated_decay"; transcript_status "KNOWN"; transcript_name "SPATA20-205"; exon_number "11"; exon_id "ENSE00003516663.1"; talon_gene "47077"; talon_transcript "166353"; talon_exon "771893"; ccdsid "CCDS11571.1"; exon_status "KNOWN"; level "3"; protein_id "ENSP00000483295.1"; source "ENSEMBL"; tag "CCDS";
chr17	ENSEMBL	exon	50550998	50551190	.	+	.	gene_id "ENSG00000006282.20"; transcript_id "ENST00000503127.5"; gene_type "protein_coding"; gene_status "KNOWN"; gene_name "SPATA20"; transcript_type "nonsense_mediated_decay"; transcript_status "KNOWN"; transcript_name "SPATA20-205"; exon_number "12"; exon_id "ENSE00003574046.1"; talon_gene "47077"; talon_transcript "166353"; talon_exon "771895"; ccdsid "CCDS11571.1"; exon_status "KNOWN"; level "3"; protein_id "ENSP00000483295.1"; source "ENSEMBL"; tag "CCDS";
chr17	ENSEMBL	exon	50551511	50551679	.	+	.	gene_id "ENSG00000006282.20"; transcript_id "ENST00000503127.5"; gene_type "protein_coding"; gene_status "KNOWN"; gene_name "SPATA20"; transcript_type "nonsense_mediated_decay"; transcript_status "KNOWN"; transcript_name "SPATA20-205"; exon_number "13"; exon_id "ENSE00003672833.1"; talon_gene "47077"; talon_transcript "166353"; talon_exon "771897"; ccdsid "CCDS11571.1"; exon_status "KNOWN"; level "3"; protein_id "ENSP00000483295.1"; source "ENSEMBL"; tag "CCDS";
chr17	ENSEMBL	exon	50551969	50552180	.	+	.	gene_id "ENSG00000006282.20"; transcript_id "ENST00000503127.5"; gene_type "protein_coding"; gene_status "KNOWN"; gene_name "SPATA20"; transcript_type "nonsense_mediated_decay"; transcript_status "KNOWN"; transcript_name "SPATA20-205"; exon_number "14"; exon_id "ENSE00003598717.1"; talon_gene "47077"; talon_transcript "166353"; talon_exon "771899"; ccdsid "CCDS11571.1"; exon_status "KNOWN"; level "3"; protein_id "ENSP00000483295.1"; source "ENSEMBL"; tag "CCDS";
chr17	ENSEMBL	exon	50554251	50554450	.	+	.	gene_id "ENSG00000006282.20"; transcript_id "ENST00000503127.5"; gene_type "protein_coding"; gene_status "KNOWN"; gene_name "SPATA20"; transcript_type "nonsense_mediated_decay"; transcript_status "KNOWN"; transcript_name "SPATA20-205"; exon_number "15"; exon_id "ENSE00003538569.1"; talon_gene "47077"; talon_transcript "166353"; talon_exon "771901"; ccdsid "CCDS11571.1"; exon_status "KNOWN"; level "3"; protein_id "ENSP00000483295.1"; source "ENSEMBL"; tag "CCDS";
chr17	ENSEMBL	exon	50555232	50555312	.	+	.	gene_id "ENSG00000006282.20"; transcript_id "ENST00000503127.5"; gene_type "protein_coding"; gene_status "KNOWN"; gene_name "SPATA20"; transcript_type "nonsense_mediated_decay"; transcript_status "KNOWN"; transcript_name "SPATA20-205"; exon_number "16"; exon_id "ENSE00003665752.1"; talon_gene "47077"; talon_transcript "166353"; talon_exon "771903"; ccdsid "CCDS11571.1"; exon_status "KNOWN"; level "3"; protein_id "ENSP00000483295.1"; source "ENSEMBL"; tag "CCDS";
chr17	ENSEMBL	exon	50555492	50555850	.	+	.	gene_id "ENSG00000006282.20"; transcript_id "ENST00000503127.5"; gene_type "protein_coding"; gene_status "KNOWN"; gene_name "SPATA20"; transcript_type "nonsense_mediated_decay"; transcript_status "KNOWN"; transcript_name "SPATA20-205"; exon_number "17"; exon_id "ENSE00003510979.1"; talon_gene "47077"; talon_transcript "166353"; talon_exon "771905"; ccdsid "CCDS58564.1"; exon_status "KNOWN"; level "3"; protein_id "ENSP00000483295.1"; source "ENSEMBL"; tag "CCDS";
chr17	TALON	transcript	50551511	50555850	.	+	.	gene_id "ENSG00000006282.20"; transcript_id "ENCODEHT000462837"; gene_name "SPATA20"; gene_status "KNOWN"; gene_type "protein_coding"; transcript_status "NOVEL"; transcript_name "ENCODEHT000462837"; talon_gene "47077"; talon_transcript "462837"; ISM-suffix_to_IDs "166349,166350,166351,166352,166353,166363,166364,166366,462739,462741,462743,462748,462756,462761,462765,462773,462790,462794,462802,462803,462810,462811,462812,462816,462818,462820,462821,462824,462827,462828,462829,462830,462833,462836"; ISM-suffix_transcript "TRUE"; ISM_to_IDs "166349,166350,166351,166352,166353,166363,166364,166366,462739,462741,462743,462748,462756,462761,462765,462773,462790,462794,462802,462803,462810,462811,462812,462816,462818,462820,462821,462824,462827,462828,462829,462830,462833,462836"; ISM_transcript "TRUE";
chr17	TALON	exon	50551511	50552180	.	+	.	gene_id "ENSG00000006282.20"; transcript_id "ENCODEHT000462837"; gene_type "protein_coding"; gene_status "KNOWN"; gene_name "SPATA20"; transcript_status "NOVEL"; transcript_name "ENCODEHT000462837"; exon_number "1"; exon_id "1234008"; talon_gene "47077"; talon_transcript "462837"; talon_exon "1234008"; exon_status "NOVEL";
chr17	ENSEMBL	exon	50554251	50554450	.	+	.	gene_id "ENSG00000006282.20"; transcript_id "ENCODEHT000462837"; gene_type "protein_coding"; gene_status "KNOWN"; gene_name "SPATA20"; transcript_status "NOVEL"; transcript_name "ENCODEHT000462837"; exon_number "2"; exon_id "ENSE00003538569.1"; talon_gene "47077"; talon_transcript "462837"; talon_exon "771901"; ccdsid "CCDS11571.1"; exon_status "KNOWN"; level "3"; protein_id "ENSP00000483295.1"; source "ENSEMBL"; tag "CCDS";
chr17	ENSEMBL	exon	50555232	50555312	.	+	.	gene_id "ENSG00000006282.20"; transcript_id "ENCODEHT000462837"; gene_type "protein_coding"; gene_status "KNOWN"; gene_name "SPATA20"; transcript_status "NOVEL"; transcript_name "ENCODEHT000462837"; exon_number "3"; exon_id "ENSE00003665752.1"; talon_gene "47077"; talon_transcript "462837"; talon_exon "771903"; ccdsid "CCDS11571.1"; exon_status "KNOWN"; level "3"; protein_id "ENSP00000483295.1"; source "ENSEMBL"; tag "CCDS";
chr17	ENSEMBL	exon	50555492	50555850	.	+	.	gene_id "ENSG00000006282.20"; transcript_id "ENCODEHT000462837"; gene_type "protein_coding"; gene_status "KNOWN"; gene_name "SPATA20"; transcript_status "NOVEL"; transcript_name "ENCODEHT000462837"; exon_number "4"; exon_id "ENSE00003510979.1"; talon_gene "47077"; talon_transcript "462837"; talon_exon "771905"; ccdsid "CCDS58564.1"; exon_status "KNOWN"; level "3"; protein_id "ENSP00000483295.1"; source "ENSEMBL"; tag "CCDS";
chr17	HAVANA	gene	50693190	50707924	.	-	.	gene_id "ENSG00000154945.6"; gene_name "ANKRD40"; gene_status "KNOWN"; gene_type "protein_coding"; talon_gene "47083"; havana_gene "OTTHUMG00000162255.4"; level "2";
chr17	HAVANA	transcript	50693190	50707924	.	-	.	gene_id "ENSG00000154945.6"; transcript_id "ENST00000285243.6"; gene_name "ANKRD40"; gene_status "KNOWN"; gene_type "protein_coding"; transcript_type "protein_coding"; transcript_status "KNOWN"; transcript_name "ANKRD40-201"; talon_gene "47083"; talon_transcript "166434"; ccdsid "CCDS11572.1"; havana_transcript "OTTHUMT00000368201.2"; level "2"; protein_id "ENSP00000285243.6"; source "HAVANA"; tag "CCDS"; transcript_support_level "1";
chr17	HAVANA	exon	50707521	50707924	.	-	.	gene_id "ENSG00000154945.6"; transcript_id "ENST00000285243.6"; gene_type "protein_coding"; gene_status "KNOWN"; gene_name "ANKRD40"; transcript_type "protein_coding"; transcript_status "KNOWN"; transcript_name "ANKRD40-201"; exon_number "1"; exon_id "ENSE00001109908.8"; talon_gene "47083"; talon_transcript "166434"; talon_exon "772210"; ccdsid "CCDS11572.1"; exon_status "KNOWN"; level "2"; protein_id "ENSP00000285243.6"; source "HAVANA"; tag "CCDS";
chr17	HAVANA	exon	50700568	50700716	.	-	.	gene_id "ENSG00000154945.6"; transcript_id "ENST00000285243.6"; gene_type "protein_coding"; gene_status "KNOWN"; gene_name "ANKRD40"; transcript_type "protein_coding"; transcript_status "KNOWN"; transcript_name "ANKRD40-201"; exon_number "2"; exon_id "ENSE00001018552.1"; talon_gene "47083"; talon_transcript "166434"; talon_exon "772212"; ccdsid "CCDS11572.1"; exon_status "KNOWN"; level "2"; protein_id "ENSP00000285243.6"; source "HAVANA"; tag "CCDS";
chr17	HAVANA	exon	50699399	50699893	.	-	.	gene_id "ENSG00000154945.6"; transcript_id "ENST00000285243.6"; gene_type "protein_coding"; gene_status "KNOWN"; gene_name "ANKRD40"; transcript_type "protein_coding"; transcript_status "KNOWN"; transcript_name "ANKRD40-201"; exon_number "3"; exon_id "ENSE00001018556.1"; talon_gene "47083"; talon_transcript "166434"; talon_exon "772214"; ccdsid "CCDS11572.1"; exon_status "KNOWN"; level "2"; protein_id "ENSP00000285243.6"; source "HAVANA"; tag "CCDS";
chr17	HAVANA	exon	50696940	50697121	.	-	.	gene_id "ENSG00000154945.6"; transcript_id "ENST00000285243.6"; gene_type "protein_coding"; gene_status "KNOWN"; gene_name "ANKRD40"; transcript_type "protein_coding"; transcript_status "KNOWN"; transcript_name "ANKRD40-201"; exon_number "4"; exon_id "ENSE00001018550.1"; talon_gene "47083"; talon_transcript "166434"; talon_exon "772216"; ccdsid "CCDS11572.1"; exon_status "KNOWN"; level "2"; protein_id "ENSP00000285243.6"; source "HAVANA"; tag "CCDS";
chr17	HAVANA	exon	50693190	50696143	.	-	.	gene_id "ENSG00000154945.6"; transcript_id "ENST00000285243.6"; gene_type "protein_coding"; gene_status "KNOWN"; gene_name "ANKRD40"; transcript_type "protein_coding"; transcript_status "KNOWN"; transcript_name "ANKRD40-201"; exon_number "5"; exon_id "ENSE00001331498.8"; talon_gene "47083"; talon_transcript "166434"; talon_exon "772218"; ccdsid "CCDS11572.1"; exon_status "KNOWN"; level "2"; protein_id "ENSP00000285243.6"; source "HAVANA"; tag "CCDS";
chr17	ENSEMBL	gene	50696644	50696760	.	+	.	gene_id "ENSG00000201340.1"; gene_name "RF00019"; gene_status "KNOWN"; gene_type "misc_RNA"; talon_gene "47085"; level "3";
chr17	ENSEMBL	transcript	50696644	50696760	.	+	.	gene_id "ENSG00000201340.1"; transcript_id "ENST00000364470.1"; gene_name "RF00019"; gene_status "KNOWN"; gene_type "misc_RNA"; transcript_type "misc_RNA"; transcript_status "KNOWN"; transcript_name "RF00019.241-201"; talon_gene "47085"; talon_transcript "166438"; level "3"; source "ENSEMBL"; tag "basic"; transcript_support_level "NA";
chr17	ENSEMBL	exon	50696644	50696760	.	+	.	gene_id "ENSG00000201340.1"; transcript_id "ENST00000364470.1"; gene_type "misc_RNA"; gene_status "KNOWN"; gene_name "RF00019"; transcript_type "misc_RNA"; transcript_status "KNOWN"; transcript_name "RF00019.241-201"; exon_number "1"; exon_id "ENSE00001439233.1"; talon_gene "47085"; talon_transcript "166438"; talon_exon "772226"; exon_status "KNOWN"; level "3"; source "ENSEMBL"; tag "basic";
chr17	HAVANA	gene	50719544	50752282	.	+	.	gene_id "ENSG00000108848.15"; gene_name "LUC7L3"; gene_status "KNOWN"; gene_type "protein_coding"; talon_gene "47086"; havana_gene "OTTHUMG00000162257.12"; level "1"; tag "overlapping_locus";
chr17	TALON	transcript	50719544	50744808	.	+	.	gene_id "ENSG00000108848.15"; transcript_id "ENCODEHT000462901"; gene_name "LUC7L3"; gene_status "KNOWN"; gene_type "protein_coding"; transcript_status "NOVEL"; transcript_name "ENCODEHT000462901"; talon_gene "47086"; talon_transcript "462901"; ISM-prefix_to_IDs "166439,166446,166447"; ISM-prefix_transcript "TRUE"; ISM_to_IDs "166439,166446,166447"; ISM_transcript "TRUE";
chr17	HAVANA	exon	50719544	50719831	.	+	.	gene_id "ENSG00000108848.15"; transcript_id "ENCODEHT000462901"; gene_type "protein_coding"; gene_status "KNOWN"; gene_name "LUC7L3"; transcript_status "NOVEL"; transcript_name "ENCODEHT000462901"; exon_number "1"; exon_id "ENSE00002067643.1"; talon_gene "47086"; talon_transcript "462901"; talon_exon "772227"; ccdsid "CCDS11573.1"; exon_status "KNOWN"; level "2"; protein_id "ENSP00000425092.1"; source "HAVANA"; tag "CCDS";
chr17	ENSEMBL	exon	50736960	50737026	.	+	.	gene_id "ENSG00000108848.15"; transcript_id "ENCODEHT000462901"; gene_type "protein_coding"; gene_status "KNOWN"; gene_name "LUC7L3"; transcript_status "NOVEL"; transcript_name "ENCODEHT000462901"; exon_number "2"; exon_id "ENSE00003588279.1"; talon_gene "47086"; talon_transcript "462901"; talon_exon "772229"; ccdsid "CCDS11573.1"; exon_status "KNOWN"; level "3"; protein_id "ENSP00000486238.1"; source "ENSEMBL"; tag "basic";
chr17	HAVANA	exon	50740306	50740345	.	+	.	gene_id "ENSG00000108848.15"; transcript_id "ENCODEHT000462901"; gene_type "protein_coding"; gene_status "KNOWN"; gene_name "LUC7L3"; transcript_status "NOVEL"; transcript_name "ENCODEHT000462901"; exon_number "3"; exon_id "ENSE00003517364.1"; talon_gene "47086"; talon_transcript "462901"; talon_exon "772231"; ccdsid "CCDS11573.1"; exon_status "KNOWN"; level "2"; protein_id "ENSP00000425092.1"; source "HAVANA"; tag "CCDS";
chr17	HAVANA	exon	50741102	50741246	.	+	.	gene_id "ENSG00000108848.15"; transcript_id "ENCODEHT000462901"; gene_type "protein_coding"; gene_status "KNOWN"; gene_name "LUC7L3"; transcript_status "NOVEL"; transcript_name "ENCODEHT000462901"; exon_number "4"; exon_id "ENSE00003681377.1"; talon_gene "47086"; talon_transcript "462901"; talon_exon "772233"; ccdsid "CCDS11573.1"; exon_status "KNOWN"; level "2"; protein_id "ENSP00000425092.1"; source "HAVANA"; tag "CCDS";
chr17	HAVANA	exon	50741657	50741731	.	+	.	gene_id "ENSG00000108848.15"; transcript_id "ENCODEHT000462901"; gene_type "protein_coding"; gene_status "KNOWN"; gene_name "LUC7L3"; transcript_status "NOVEL"; transcript_name "ENCODEHT000462901"; exon_number "5"; exon_id "ENSE00003506622.1"; talon_gene "47086"; talon_transcript "462901"; talon_exon "772235"; ccdsid "CCDS11573.1"; exon_status "KNOWN"; level "2"; protein_id "ENSP00000425092.1"; source "HAVANA"; tag "CCDS";
chr17	HAVANA	exon	50743706	50743810	.	+	.	gene_id "ENSG00000108848.15"; transcript_id "ENCODEHT000462901"; gene_type "protein_coding"; gene_status "KNOWN"; gene_name "LUC7L3"; transcript_status "NOVEL"; transcript_name "ENCODEHT000462901"; exon_number "6"; exon_id "ENSE00003513508.1"; talon_gene "47086"; talon_transcript "462901"; talon_exon "772237"; ccdsid "CCDS11573.1"; exon_status "KNOWN"; level "2"; protein_id "ENSP00000425092.1"; source "HAVANA"; tag "CCDS";
chr17	HAVANA	exon	50744652	50744808	.	+	.	gene_id "ENSG00000108848.15"; transcript_id "ENCODEHT000462901"; gene_type "protein_coding"; gene_status "KNOWN"; gene_name "LUC7L3"; transcript_status "NOVEL"; transcript_name "ENCODEHT000462901"; exon_number "7"; exon_id "ENSE00002072217.1"; talon_gene "47086"; talon_transcript "462901"; talon_exon "772290"; exon_status "KNOWN"; level "2"; source "HAVANA";
chr17	ENSEMBL	transcript	50719565	50737360	.	+	.	gene_id "ENSG00000108848.15"; transcript_id "ENST00000625349.2"; gene_name "LUC7L3"; gene_status "KNOWN"; gene_type "protein_coding"; transcript_type "protein_coding"; transcript_status "KNOWN"; transcript_name "LUC7L3-223"; talon_gene "47086"; talon_transcript "166440"; level "3"; protein_id "ENSP00000486238.1"; source "ENSEMBL"; tag "basic"; transcript_support_level "2";
chr17	ENSEMBL	exon	50719565	50719831	.	+	.	gene_id "ENSG00000108848.15"; transcript_id "ENST00000625349.2"; gene_type "protein_coding"; gene_status "KNOWN"; gene_name "LUC7L3"; transcript_type "protein_coding"; transcript_status "KNOWN"; transcript_name "LUC7L3-223"; exon_number "1"; exon_id "ENSE00003760674.1"; talon_gene "47086"; talon_transcript "166440"; talon_exon "772246"; exon_status "KNOWN"; level "3"; protein_id "ENSP00000486238.1"; source "ENSEMBL"; tag "basic";
chr17	ENSEMBL	exon	50736960	50737026	.	+	.	gene_id "ENSG00000108848.15"; transcript_id "ENST00000625349.2"; gene_type "protein_coding"; gene_status "KNOWN"; gene_name "LUC7L3"; transcript_type "protein_coding"; transcript_status "KNOWN"; transcript_name "LUC7L3-223"; exon_number "2"; exon_id "ENSE00003588279.1"; talon_gene "47086"; talon_transcript "166440"; talon_exon "772229"; ccdsid "CCDS11573.1"; exon_status "KNOWN"; level "3"; protein_id "ENSP00000486238.1"; source "ENSEMBL"; tag "basic";
chr17	ENSEMBL	exon	50737287	50737360	.	+	.	gene_id "ENSG00000108848.15"; transcript_id "ENST00000625349.2"; gene_type "protein_coding"; gene_status "KNOWN"; gene_name "LUC7L3"; transcript_type "protein_coding"; transcript_status "KNOWN"; transcript_name "LUC7L3-223"; exon_number "3"; exon_id "ENSE00003766966.1"; talon_gene "47086"; talon_transcript "166440"; talon_exon "772248"; exon_status "KNOWN"; level "3"; protein_id "ENSP00000486238.1"; source "ENSEMBL"; tag "basic";
chr17	HAVANA	transcript	50719597	50741292	.	+	.	gene_id "ENSG00000108848.15"; transcript_id "ENST00000508218.5"; gene_name "LUC7L3"; gene_status "KNOWN"; gene_type "protein_coding"; transcript_type "retained_intron"; transcript_status "KNOWN"; transcript_name "LUC7L3-213"; talon_gene "47086"; talon_transcript "166442"; havana_transcript "OTTHUMT00000368210.1"; level "2"; source "HAVANA"; transcript_support_level "2";
chr17	HAVANA	exon	50719597	50719831	.	+	.	gene_id "ENSG00000108848.15"; transcript_id "ENST00000508218.5"; gene_type "protein_coding"; gene_status "KNOWN"; gene_name "LUC7L3"; transcript_type "retained_intron"; transcript_status "KNOWN"; transcript_name "LUC7L3-213"; exon_number "1"; exon_id "ENSE00002045666.1"; talon_gene "47086"; talon_transcript "166442"; talon_exon "772254"; exon_status "KNOWN"; level "2"; source "HAVANA";
chr17	ENSEMBL	exon	50736960	50737026	.	+	.	gene_id "ENSG00000108848.15"; transcript_id "ENST00000508218.5"; gene_type "protein_coding"; gene_status "KNOWN"; gene_name "LUC7L3"; transcript_type "retained_intron"; transcript_status "KNOWN"; transcript_name "LUC7L3-213"; exon_number "2"; exon_id "ENSE00003588279.1"; talon_gene "47086"; talon_transcript "166442"; talon_exon "772229"; ccdsid "CCDS11573.1"; exon_status "KNOWN"; level "3"; protein_id "ENSP00000486238.1"; source "ENSEMBL"; tag "basic";
chr17	HAVANA	exon	50740306	50740345	.	+	.	gene_id "ENSG00000108848.15"; transcript_id "ENST00000508218.5"; gene_type "protein_coding"; gene_status "KNOWN"; gene_name "LUC7L3"; transcript_type "retained_intron"; transcript_status "KNOWN"; transcript_name "LUC7L3-213"; exon_number "3"; exon_id "ENSE00003517364.1"; talon_gene "47086"; talon_transcript "166442"; talon_exon "772231"; ccdsid "CCDS11573.1"; exon_status "KNOWN"; level "2"; protein_id "ENSP00000425092.1"; source "HAVANA"; tag "CCDS";
chr17	HAVANA	exon	50741102	50741292	.	+	.	gene_id "ENSG00000108848.15"; transcript_id "ENST00000508218.5"; gene_type "protein_coding"; gene_status "KNOWN"; gene_name "LUC7L3"; transcript_type "retained_intron"; transcript_status "KNOWN"; transcript_name "LUC7L3-213"; exon_number "4"; exon_id "ENSE00002087147.1"; talon_gene "47086"; talon_transcript "166442"; talon_exon "772255"; exon_status "KNOWN"; level "2"; source "HAVANA";
chr17	HAVANA	transcript	50719599	50743792	.	+	.	gene_id "ENSG00000108848.15"; transcript_id "ENST00000504563.6"; gene_name "LUC7L3"; gene_status "KNOWN"; gene_type "protein_coding"; transcript_type "nonsense_mediated_decay"; transcript_status "KNOWN"; transcript_name "LUC7L3-206"; talon_gene "47086"; talon_transcript "166445"; havana_transcript "OTTHUMT00000368366.2"; level "2"; protein_id "ENSP00000424767.2"; source "HAVANA"; tag "alternative_5_UTR"; transcript_support_level "5";
chr17	HAVANA	exon	50719599	50719831	.	+	.	gene_id "ENSG00000108848.15"; transcript_id "ENST00000504563.6"; gene_type "protein_coding"; gene_status "KNOWN"; gene_name "LUC7L3"; transcript_type "nonsense_mediated_decay"; transcript_status "KNOWN"; transcript_name "LUC7L3-206"; exon_number "1"; exon_id "ENSE00002135661.1"; talon_gene "47086"; talon_transcript "166445"; talon_exon "772261"; ccdsid "CCDS82158.1"; exon_status "KNOWN"; level "2"; protein_id "ENSP00000424767.2"; source "HAVANA"; tag "alternative_5_UTR";
chr17	ENSEMBL	exon	50736960	50737026	.	+	.	gene_id "ENSG00000108848.15"; transcript_id "ENST00000504563.6"; gene_type "protein_coding"; gene_status "KNOWN"; gene_name "LUC7L3"; transcript_type "nonsense_mediated_decay"; transcript_status "KNOWN"; transcript_name "LUC7L3-206"; exon_number "2"; exon_id "ENSE00003588279.1"; talon_gene "47086"; talon_transcript "166445"; talon_exon "772229"; ccdsid "CCDS11573.1"; exon_status "KNOWN"; level "3"; protein_id "ENSP00000486238.1"; source "ENSEMBL"; tag "basic";
chr17	HAVANA	exon	50737287	50737479	.	+	.	gene_id "ENSG00000108848.15"; transcript_id "ENST00000504563.6"; gene_type "protein_coding"; gene_status "KNOWN"; gene_name "LUC7L3"; transcript_type "nonsense_mediated_decay"; transcript_status "KNOWN"; transcript_name "LUC7L3-206"; exon_number "3"; exon_id "ENSE00002038541.1"; talon_gene "47086"; talon_transcript "166445"; talon_exon "772250"; exon_status "KNOWN"; level "2"; protein_id "ENSP00000424788.1"; source "HAVANA"; tag "alternative_5_UTR";
chr17	HAVANA	exon	50740306	50740345	.	+	.	gene_id "ENSG00000108848.15"; transcript_id "ENST00000504563.6"; gene_type "protein_coding"; gene_status "KNOWN"; gene_name "LUC7L3"; transcript_type "nonsense_mediated_decay"; transcript_status "KNOWN"; transcript_name "LUC7L3-206"; exon_number "4"; exon_id "ENSE00003517364.1"; talon_gene "47086"; talon_transcript "166445"; talon_exon "772231"; ccdsid "CCDS11573.1"; exon_status "KNOWN"; level "2"; protein_id "ENSP00000425092.1"; source "HAVANA"; tag "CCDS";
chr17	HAVANA	exon	50741102	50741246	.	+	.	gene_id "ENSG00000108848.15"; transcript_id "ENST00000504563.6"; gene_type "protein_coding"; gene_status "KNOWN"; gene_name "LUC7L3"; transcript_type "nonsense_mediated_decay"; transcript_status "KNOWN"; transcript_name "LUC7L3-206"; exon_number "5"; exon_id "ENSE00003681377.1"; talon_gene "47086"; talon_transcript "166445"; talon_exon "772233"; ccdsid "CCDS11573.1"; exon_status "KNOWN"; level "2"; protein_id "ENSP00000425092.1"; source "HAVANA"; tag "CCDS";
chr17	HAVANA	exon	50741657	50741731	.	+	.	gene_id "ENSG00000108848.15"; transcript_id "ENST00000504563.6"; gene_type "protein_coding"; gene_status "KNOWN"; gene_name "LUC7L3"; transcript_type "nonsense_mediated_decay"; transcript_status "KNOWN"; transcript_name "LUC7L3-206"; exon_number "6"; exon_id "ENSE00003506622.1"; talon_gene "47086"; talon_transcript "166445"; talon_exon "772235"; ccdsid "CCDS11573.1"; exon_status "KNOWN"; level "2"; protein_id "ENSP00000425092.1"; source "HAVANA"; tag "CCDS";
chr17	HAVANA	exon	50743706	50743792	.	+	.	gene_id "ENSG00000108848.15"; transcript_id "ENST00000504563.6"; gene_type "protein_coding"; gene_status "KNOWN"; gene_name "LUC7L3"; transcript_type "nonsense_mediated_decay"; transcript_status "KNOWN"; transcript_name "LUC7L3-206"; exon_number "7"; exon_id "ENSE00002022443.1"; talon_gene "47086"; talon_transcript "166445"; talon_exon "772262"; exon_status "KNOWN"; level "2"; protein_id "ENSP00000424767.2"; source "HAVANA"; tag "alternative_5_UTR";
chr17	HAVANA	transcript	50719603	50752709	.	+	.	gene_id "ENSG00000108848.15"; transcript_id "ENST00000240304.5"; gene_name "LUC7L3"; gene_status "KNOWN"; gene_type "protein_coding"; transcript_type "protein_coding"; transcript_status "KNOWN"; transcript_name "LUC7L3-201"; talon_gene "47086"; talon_transcript "166447"; ccdsid "CCDS11573.1"; havana_transcript "OTTHUMT00000368206.1"; level "2"; protein_id "ENSP00000240304.1"; source "HAVANA"; tag "CCDS"; transcript_support_level "2";
chr17	HAVANA	exon	50719603	50719831	.	+	.	gene_id "ENSG00000108848.15"; transcript_id "ENST00000240304.5"; gene_type "protein_coding"; gene_status "KNOWN"; gene_name "LUC7L3"; transcript_type "protein_coding"; transcript_status "KNOWN"; transcript_name "LUC7L3-201"; exon_number "1"; exon_id "ENSE00001018561.1"; talon_gene "47086"; talon_transcript "166447"; talon_exon "772266"; ccdsid "CCDS11573.1"; exon_status "KNOWN"; level "2"; protein_id "ENSP00000240304.1"; source "HAVANA"; tag "CCDS";
chr17	ENSEMBL	exon	50736960	50737026	.	+	.	gene_id "ENSG00000108848.15"; transcript_id "ENST00000240304.5"; gene_type "protein_coding"; gene_status "KNOWN"; gene_name "LUC7L3"; transcript_type "protein_coding"; transcript_status "KNOWN"; transcript_name "LUC7L3-201"; exon_number "2"; exon_id "ENSE00003588279.1"; talon_gene "47086"; talon_transcript "166447"; talon_exon "772229"; ccdsid "CCDS11573.1"; exon_status "KNOWN"; level "3"; protein_id "ENSP00000486238.1"; source "ENSEMBL"; tag "basic";
chr17	HAVANA	exon	50740306	50740345	.	+	.	gene_id "ENSG00000108848.15"; transcript_id "ENST00000240304.5"; gene_type "protein_coding"; gene_status "KNOWN"; gene_name "LUC7L3"; transcript_type "protein_coding"; transcript_status "KNOWN"; transcript_name "LUC7L3-201"; exon_number "3"; exon_id "ENSE00003517364.1"; talon_gene "47086"; talon_transcript "166447"; talon_exon "772231"; ccdsid "CCDS11573.1"; exon_status "KNOWN"; level "2"; protein_id "ENSP00000425092.1"; source "HAVANA"; tag "CCDS";
chr17	HAVANA	exon	50741102	50741246	.	+	.	gene_id "ENSG00000108848.15"; transcript_id "ENST00000240304.5"; gene_type "protein_coding"; gene_status "KNOWN"; gene_name "LUC7L3"; transcript_type "protein_coding"; transcript_status "KNOWN"; transcript_name "LUC7L3-201"; exon_number "4"; exon_id "ENSE00003681377.1"; talon_gene "47086"; talon_transcript "166447"; talon_exon "772233"; ccdsid "CCDS11573.1"; exon_status "KNOWN"; level "2"; protein_id "ENSP00000425092.1"; source "HAVANA"; tag "CCDS";
chr17	HAVANA	exon	50741657	50741731	.	+	.	gene_id "ENSG00000108848.15"; transcript_id "ENST00000240304.5"; gene_type "protein_coding"; gene_status "KNOWN"; gene_name "LUC7L3"; transcript_type "protein_coding"; transcript_status "KNOWN"; transcript_name "LUC7L3-201"; exon_number "5"; exon_id "ENSE00003506622.1"; talon_gene "47086"; talon_transcript "166447"; talon_exon "772235"; ccdsid "CCDS11573.1"; exon_status "KNOWN"; level "2"; protein_id "ENSP00000425092.1"; source "HAVANA"; tag "CCDS";
chr17	HAVANA	exon	50743706	50743810	.	+	.	gene_id "ENSG00000108848.15"; transcript_id "ENST00000240304.5"; gene_type "protein_coding"; gene_status "KNOWN"; gene_name "LUC7L3"; transcript_type "protein_coding"; transcript_status "KNOWN"; transcript_name "LUC7L3-201"; exon_number "6"; exon_id "ENSE00003513508.1"; talon_gene "47086"; talon_transcript "166447"; talon_exon "772237"; ccdsid "CCDS11573.1"; exon_status "KNOWN"; level "2"; protein_id "ENSP00000425092.1"; source "HAVANA"; tag "CCDS";
chr17	HAVANA	exon	50744652	50744813	.	+	.	gene_id "ENSG00000108848.15"; transcript_id "ENST00000240304.5"; gene_type "protein_coding"; gene_status "KNOWN"; gene_name "LUC7L3"; transcript_type "protein_coding"; transcript_status "KNOWN"; transcript_name "LUC7L3-201"; exon_number "7"; exon_id "ENSE00003576341.1"; talon_gene "47086"; talon_transcript "166447"; talon_exon "772239"; ccdsid "CCDS11573.1"; exon_status "KNOWN"; level "2"; protein_id "ENSP00000425092.1"; source "HAVANA"; tag "CCDS";
chr17	HAVANA	exon	50745720	50746003	.	+	.	gene_id "ENSG00000108848.15"; transcript_id "ENST00000240304.5"; gene_type "protein_coding"; gene_status "KNOWN"; gene_name "LUC7L3"; transcript_type "protein_coding"; transcript_status "KNOWN"; transcript_name "LUC7L3-201"; exon_number "8"; exon_id "ENSE00003627517.1"; talon_gene "47086"; talon_transcript "166447"; talon_exon "772241"; ccdsid "CCDS11573.1"; exon_status "KNOWN"; level "2"; protein_id "ENSP00000425092.1"; source "HAVANA"; tag "CCDS";
chr17	HAVANA	exon	50746542	50746702	.	+	.	gene_id "ENSG00000108848.15"; transcript_id "ENST00000240304.5"; gene_type "protein_coding"; gene_status "KNOWN"; gene_name "LUC7L3"; transcript_type "protein_coding"; transcript_status "KNOWN"; transcript_name "LUC7L3-201"; exon_number "9"; exon_id "ENSE00003673736.1"; talon_gene "47086"; talon_transcript "166447"; talon_exon "772243"; ccdsid "CCDS11573.1"; exon_status "KNOWN"; level "2"; protein_id "ENSP00000425092.1"; source "HAVANA"; tag "CCDS";
chr17	HAVANA	exon	50750501	50750694	.	+	.	gene_id "ENSG00000108848.15"; transcript_id "ENST00000240304.5"; gene_type "protein_coding"; gene_status "KNOWN"; gene_name "LUC7L3"; transcript_type "protein_coding"; transcript_status "KNOWN"; transcript_name "LUC7L3-201"; exon_number "10"; exon_id "ENSE00001189572.3"; talon_gene "47086"; talon_transcript "166447"; talon_exon "772267"; ccdsid "CCDS11573.1"; exon_status "KNOWN"; level "2"; protein_id "ENSP00000240304.1"; source "HAVANA"; tag "CCDS";
chr17	HAVANA	exon	50752200	50752709	.	+	.	gene_id "ENSG00000108848.15"; transcript_id "ENST00000240304.5"; gene_type "protein_coding"; gene_status "KNOWN"; gene_name "LUC7L3"; transcript_type "protein_coding"; transcript_status "KNOWN"; transcript_name "LUC7L3-201"; exon_number "11"; exon_id "ENSE00001189524.1"; talon_gene "47086"; talon_transcript "166447"; talon_exon "772269"; ccdsid "CCDS11573.1"; exon_status "KNOWN"; level "2"; protein_id "ENSP00000240304.1"; source "HAVANA"; tag "CCDS";
chr17	HAVANA	transcript	50719629	50741712	.	+	.	gene_id "ENSG00000108848.15"; transcript_id "ENST00000505619.5"; gene_name "LUC7L3"; gene_status "KNOWN"; gene_type "protein_coding"; transcript_type "protein_coding"; transcript_status "KNOWN"; transcript_name "LUC7L3-207"; talon_gene "47086"; talon_transcript "166448"; havana_transcript "OTTHUMT00000368368.2"; level "1"; protein_id "ENSP00000420933.1"; source "HAVANA"; tag "exp_conf"; transcript_support_level "3";
chr17	HAVANA	exon	50719629	50719831	.	+	.	gene_id "ENSG00000108848.15"; transcript_id "ENST00000505619.5"; gene_type "protein_coding"; gene_status "KNOWN"; gene_name "LUC7L3"; transcript_type "protein_coding"; transcript_status "KNOWN"; transcript_name "LUC7L3-207"; exon_number "1"; exon_id "ENSE00003540015.1"; talon_gene "47086"; talon_transcript "166448"; talon_exon "772270"; exon_status "KNOWN"; level "1"; protein_id "ENSP00000420933.1"; source "HAVANA"; tag "exp_conf";
chr17	HAVANA	exon	50723819	50723965	.	+	.	gene_id "ENSG00000108848.15"; transcript_id "ENST00000505619.5"; gene_type "protein_coding"; gene_status "KNOWN"; gene_name "LUC7L3"; transcript_type "protein_coding"; transcript_status "KNOWN"; transcript_name "LUC7L3-207"; exon_number "2"; exon_id "ENSE00002061089.1"; talon_gene "47086"; talon_transcript "166448"; talon_exon "772272"; exon_status "KNOWN"; level "1"; protein_id "ENSP00000420933.1"; source "HAVANA"; tag "exp_conf";
chr17	ENSEMBL	exon	50736960	50737026	.	+	.	gene_id "ENSG00000108848.15"; transcript_id "ENST00000505619.5"; gene_type "protein_coding"; gene_status "KNOWN"; gene_name "LUC7L3"; transcript_type "protein_coding"; transcript_status "KNOWN"; transcript_name "LUC7L3-207"; exon_number "3"; exon_id "ENSE00003588279.1"; talon_gene "47086"; talon_transcript "166448"; talon_exon "772229"; ccdsid "CCDS11573.1"; exon_status "KNOWN"; level "3"; protein_id "ENSP00000486238.1"; source "ENSEMBL"; tag "basic";
chr17	HAVANA	exon	50740306	50740345	.	+	.	gene_id "ENSG00000108848.15"; transcript_id "ENST00000505619.5"; gene_type "protein_coding"; gene_status "KNOWN"; gene_name "LUC7L3"; transcript_type "protein_coding"; transcript_status "KNOWN"; transcript_name "LUC7L3-207"; exon_number "4"; exon_id "ENSE00003517364.1"; talon_gene "47086"; talon_transcript "166448"; talon_exon "772231"; ccdsid "CCDS11573.1"; exon_status "KNOWN"; level "2"; protein_id "ENSP00000425092.1"; source "HAVANA"; tag "CCDS";
chr17	HAVANA	exon	50741102	50741246	.	+	.	gene_id "ENSG00000108848.15"; transcript_id "ENST00000505619.5"; gene_type "protein_coding"; gene_status "KNOWN"; gene_name "LUC7L3"; transcript_type "protein_coding"; transcript_status "KNOWN"; transcript_name "LUC7L3-207"; exon_number "5"; exon_id "ENSE00003681377.1"; talon_gene "47086"; talon_transcript "166448"; talon_exon "772233"; ccdsid "CCDS11573.1"; exon_status "KNOWN"; level "2"; protein_id "ENSP00000425092.1"; source "HAVANA"; tag "CCDS";
chr17	HAVANA	exon	50741657	50741712	.	+	.	gene_id "ENSG00000108848.15"; transcript_id "ENST00000505619.5"; gene_type "protein_coding"; gene_status "KNOWN"; gene_name "LUC7L3"; transcript_type "protein_coding"; transcript_status "KNOWN"; transcript_name "LUC7L3-207"; exon_number "6"; exon_id "ENSE00002085428.1"; talon_gene "47086"; talon_transcript "166448"; talon_exon "772274"; exon_status "KNOWN"; level "1"; protein_id "ENSP00000420933.1"; source "HAVANA"; tag "exp_conf";
chr17	HAVANA	transcript	50744661	50750847	.	+	.	gene_id "ENSG00000108848.15"; transcript_id "ENST00000504065.5"; gene_name "LUC7L3"; gene_status "KNOWN"; gene_type "protein_coding"; transcript_type "nonsense_mediated_decay"; transcript_status "KNOWN"; transcript_name "LUC7L3-205"; talon_gene "47086"; talon_transcript "166455"; havana_transcript "OTTHUMT00000368376.1"; level "2"; protein_id "ENSP00000426371.1"; source "HAVANA"; tag "cds_start_NF"; transcript_support_level "5";
chr17	HAVANA	exon	50744661	50744813	.	+	.	gene_id "ENSG00000108848.15"; transcript_id "ENST00000504065.5"; gene_type "protein_coding"; gene_status "KNOWN"; gene_name "LUC7L3"; transcript_type "nonsense_mediated_decay"; transcript_status "KNOWN"; transcript_name "LUC7L3-205"; exon_number "1"; exon_id "ENSE00002024698.1"; talon_gene "47086"; talon_transcript "166455"; talon_exon "772293"; exon_status "KNOWN"; level "2"; protein_id "ENSP00000426371.1"; source "HAVANA"; tag "cds_start_NF";
chr17	HAVANA	exon	50745720	50746003	.	+	.	gene_id "ENSG00000108848.15"; transcript_id "ENST00000504065.5"; gene_type "protein_coding"; gene_status "KNOWN"; gene_name "LUC7L3"; transcript_type "nonsense_mediated_decay"; transcript_status "KNOWN"; transcript_name "LUC7L3-205"; exon_number "2"; exon_id "ENSE00003627517.1"; talon_gene "47086"; talon_transcript "166455"; talon_exon "772241"; ccdsid "CCDS11573.1"; exon_status "KNOWN"; level "2"; protein_id "ENSP00000425092.1"; source "HAVANA"; tag "CCDS";
chr17	HAVANA	exon	50746542	50746702	.	+	.	gene_id "ENSG00000108848.15"; transcript_id "ENST00000504065.5"; gene_type "protein_coding"; gene_status "KNOWN"; gene_name "LUC7L3"; transcript_type "nonsense_mediated_decay"; transcript_status "KNOWN"; transcript_name "LUC7L3-205"; exon_number "3"; exon_id "ENSE00003673736.1"; talon_gene "47086"; talon_transcript "166455"; talon_exon "772243"; ccdsid "CCDS11573.1"; exon_status "KNOWN"; level "2"; protein_id "ENSP00000425092.1"; source "HAVANA"; tag "CCDS";
chr17	HAVANA	exon	50749219	50749344	.	+	.	gene_id "ENSG00000108848.15"; transcript_id "ENST00000504065.5"; gene_type "protein_coding"; gene_status "KNOWN"; gene_name "LUC7L3"; transcript_type "nonsense_mediated_decay"; transcript_status "KNOWN"; transcript_name "LUC7L3-205"; exon_number "4"; exon_id "ENSE00003508872.1"; talon_gene "47086"; talon_transcript "166455"; talon_exon "772295"; exon_status "KNOWN"; level "2"; protein_id "ENSP00000426371.1"; source "HAVANA"; tag "cds_start_NF";
chr17	HAVANA	exon	50750501	50750847	.	+	.	gene_id "ENSG00000108848.15"; transcript_id "ENST00000504065.5"; gene_type "protein_coding"; gene_status "KNOWN"; gene_name "LUC7L3"; transcript_type "nonsense_mediated_decay"; transcript_status "KNOWN"; transcript_name "LUC7L3-205"; exon_number "5"; exon_id "ENSE00002080011.1"; talon_gene "47086"; talon_transcript "166455"; talon_exon "772297"; exon_status "KNOWN"; level "2"; protein_id "ENSP00000426371.1"; source "HAVANA"; tag "cds_start_NF";
chr17	TALON	transcript	50745720	50752585	.	+	.	gene_id "ENSG00000108848.15"; transcript_id "ENCODEHT000463101"; gene_name "LUC7L3"; gene_status "KNOWN"; gene_type "protein_coding"; transcript_status "NOVEL"; transcript_name "ENCODEHT000463101"; talon_gene "47086"; talon_transcript "463101"; ISM-suffix_to_IDs "166447,463086,463090"; ISM-suffix_transcript "TRUE"; ISM_to_IDs "166447,463086,463090"; ISM_transcript "TRUE";
chr17	HAVANA	exon	50745720	50746003	.	+	.	gene_id "ENSG00000108848.15"; transcript_id "ENCODEHT000463101"; gene_type "protein_coding"; gene_status "KNOWN"; gene_name "LUC7L3"; transcript_status "NOVEL"; transcript_name "ENCODEHT000463101"; exon_number "1"; exon_id "ENSE00003627517.1"; talon_gene "47086"; talon_transcript "463101"; talon_exon "772241"; ccdsid "CCDS11573.1"; exon_status "KNOWN"; level "2"; protein_id "ENSP00000425092.1"; source "HAVANA"; tag "CCDS";
chr17	HAVANA	exon	50746542	50746702	.	+	.	gene_id "ENSG00000108848.15"; transcript_id "ENCODEHT000463101"; gene_type "protein_coding"; gene_status "KNOWN"; gene_name "LUC7L3"; transcript_status "NOVEL"; transcript_name "ENCODEHT000463101"; exon_number "2"; exon_id "ENSE00003673736.1"; talon_gene "47086"; talon_transcript "463101"; talon_exon "772243"; ccdsid "CCDS11573.1"; exon_status "KNOWN"; level "2"; protein_id "ENSP00000425092.1"; source "HAVANA"; tag "CCDS";
chr17	HAVANA	exon	50750501	50750694	.	+	.	gene_id "ENSG00000108848.15"; transcript_id "ENCODEHT000463101"; gene_type "protein_coding"; gene_status "KNOWN"; gene_name "LUC7L3"; transcript_status "NOVEL"; transcript_name "ENCODEHT000463101"; exon_number "3"; exon_id "ENSE00001189572.3"; talon_gene "47086"; talon_transcript "463101"; talon_exon "772267"; ccdsid "CCDS11573.1"; exon_status "KNOWN"; level "2"; protein_id "ENSP00000240304.1"; source "HAVANA"; tag "CCDS";
chr17	HAVANA	exon	50752200	50752585	.	+	.	gene_id "ENSG00000108848.15"; transcript_id "ENCODEHT000463101"; gene_type "protein_coding"; gene_status "KNOWN"; gene_name "LUC7L3"; transcript_status "NOVEL"; transcript_name "ENCODEHT000463101"; exon_number "4"; exon_id "ENSE00002042659.1"; talon_gene "47086"; talon_transcript "463101"; talon_exon "772314"; exon_status "KNOWN"; level "2"; protein_id "ENSP00000430407.1"; source "HAVANA"; tag "cds_start_NF";
chr17	HAVANA	transcript	50746614	50752282	.	+	.	gene_id "ENSG00000108848.15"; transcript_id "ENST00000513969.5"; gene_name "LUC7L3"; gene_status "KNOWN"; gene_type "protein_coding"; transcript_type "protein_coding"; transcript_status "KNOWN"; transcript_name "LUC7L3-222"; talon_gene "47086"; talon_transcript "166458"; havana_transcript "OTTHUMT00000368379.2"; level "2"; protein_id "ENSP00000427927.1"; source "HAVANA"; tag "cds_start_NF"; transcript_support_level "3";
chr17	HAVANA	exon	50746614	50746702	.	+	.	gene_id "ENSG00000108848.15"; transcript_id "ENST00000513969.5"; gene_type "protein_coding"; gene_status "KNOWN"; gene_name "LUC7L3"; transcript_type "protein_coding"; transcript_status "KNOWN"; transcript_name "LUC7L3-222"; exon_number "1"; exon_id "ENSE00002034028.1"; talon_gene "47086"; talon_transcript "166458"; talon_exon "772308"; exon_status "KNOWN"; level "2"; protein_id "ENSP00000427927.1"; source "HAVANA"; tag "cds_start_NF";
chr17	HAVANA	exon	50750501	50750641	.	+	.	gene_id "ENSG00000108848.15"; transcript_id "ENST00000513969.5"; gene_type "protein_coding"; gene_status "KNOWN"; gene_name "LUC7L3"; transcript_type "protein_coding"; transcript_status "KNOWN"; transcript_name "LUC7L3-222"; exon_number "2"; exon_id "ENSE00003498047.1"; talon_gene "47086"; talon_transcript "166458"; talon_exon "772263"; ccdsid "CCDS82158.1"; exon_status "KNOWN"; level "2"; protein_id "ENSP00000376919.2"; source "HAVANA"; tag "CCDS";
chr17	HAVANA	exon	50750747	50750852	.	+	.	gene_id "ENSG00000108848.15"; transcript_id "ENST00000513969.5"; gene_type "protein_coding"; gene_status "KNOWN"; gene_name "LUC7L3"; transcript_type "protein_coding"; transcript_status "KNOWN"; transcript_name "LUC7L3-222"; exon_number "3"; exon_id "ENSE00002031858.1"; talon_gene "47086"; talon_transcript "166458"; talon_exon "772305"; exon_status "KNOWN"; level "1"; protein_id "ENSP00000428225.1"; source "HAVANA"; tag "exp_conf";
chr17	HAVANA	exon	50752200	50752282	.	+	.	gene_id "ENSG00000108848.15"; transcript_id "ENST00000513969.5"; gene_type "protein_coding"; gene_status "KNOWN"; gene_name "LUC7L3"; transcript_type "protein_coding"; transcript_status "KNOWN"; transcript_name "LUC7L3-222"; exon_number "4"; exon_id "ENSE00002052938.1"; talon_gene "47086"; talon_transcript "166458"; talon_exon "772310"; exon_status "KNOWN"; level "2"; protein_id "ENSP00000427927.1"; source "HAVANA"; tag "cds_start_NF";
chr17	HAVANA	gene	50862223	50867978	.	-	.	gene_id "ENSG00000141232.4"; gene_name "TOB1"; gene_status "KNOWN"; gene_type "protein_coding"; talon_gene "47095"; havana_gene "OTTHUMG00000162277.3"; level "1";
chr17	HAVANA	transcript	50862223	50866345	.	-	.	gene_id "ENSG00000141232.4"; transcript_id "ENST00000499247.2"; gene_name "TOB1"; gene_status "KNOWN"; gene_type "protein_coding"; transcript_type "protein_coding"; transcript_status "KNOWN"; transcript_name "TOB1-202"; talon_gene "47095"; talon_transcript "166476"; ccdsid "CCDS11576.1"; havana_transcript "OTTHUMT00000368363.1"; level "2"; protein_id "ENSP00000427695.1"; source "HAVANA"; tag "CCDS"; transcript_support_level "1";
chr17	HAVANA	exon	50866058	50866345	.	-	.	gene_id "ENSG00000141232.4"; transcript_id "ENST00000499247.2"; gene_type "protein_coding"; gene_status "KNOWN"; gene_name "TOB1"; transcript_type "protein_coding"; transcript_status "KNOWN"; transcript_name "TOB1-202"; exon_number "1"; exon_id "ENSE00002060578.1"; talon_gene "47095"; talon_transcript "166476"; talon_exon "772362"; ccdsid "CCDS11576.1"; exon_status "KNOWN"; level "2"; protein_id "ENSP00000427695.1"; source "HAVANA"; tag "CCDS";
chr17	HAVANA	exon	50862223	50864163	.	-	.	gene_id "ENSG00000141232.4"; transcript_id "ENST00000499247.2"; gene_type "protein_coding"; gene_status "KNOWN"; gene_name "TOB1"; transcript_type "protein_coding"; transcript_status "KNOWN"; transcript_name "TOB1-202"; exon_number "2"; exon_id "ENSE00001962440.2"; talon_gene "47095"; talon_transcript "166476"; talon_exon "772364"; ccdsid "CCDS11576.1"; exon_status "KNOWN"; level "2"; protein_id "ENSP00000427695.1"; source "HAVANA"; tag "CCDS";
chr17	HAVANA	transcript	50862980	50867978	.	-	.	gene_id "ENSG00000141232.4"; transcript_id "ENST00000268957.3"; gene_name "TOB1"; gene_status "KNOWN"; gene_type "protein_coding"; transcript_type "protein_coding"; transcript_status "KNOWN"; transcript_name "TOB1-201"; talon_gene "47095"; talon_transcript "166477"; ccdsid "CCDS11576.1"; havana_transcript "OTTHUMT00000368364.3"; level "1"; protein_id "ENSP00000268957.3"; source "HAVANA"; tag "CCDS"; transcript_support_level "1";
chr17	HAVANA	exon	50867805	50867978	.	-	.	gene_id "ENSG00000141232.4"; transcript_id "ENST00000268957.3"; gene_type "protein_coding"; gene_status "KNOWN"; gene_name "TOB1"; transcript_type "protein_coding"; transcript_status "KNOWN"; transcript_name "TOB1-201"; exon_number "1"; exon_id "ENSE00001757872.1"; talon_gene "47095"; talon_transcript "166477"; talon_exon "772365"; ccdsid "CCDS11576.1"; exon_status "KNOWN"; level "1"; protein_id "ENSP00000268957.3"; source "HAVANA"; tag "CCDS";
chr17	HAVANA	exon	50867494	50867602	.	-	.	gene_id "ENSG00000141232.4"; transcript_id "ENST00000268957.3"; gene_type "protein_coding"; gene_status "KNOWN"; gene_name "TOB1"; transcript_type "protein_coding"; transcript_status "KNOWN"; transcript_name "TOB1-201"; exon_number "2"; exon_id "ENSE00001685727.1"; talon_gene "47095"; talon_transcript "166477"; talon_exon "772367"; ccdsid "CCDS11576.1"; exon_status "KNOWN"; level "1"; protein_id "ENSP00000268957.3"; source "HAVANA"; tag "CCDS";
chr17	HAVANA	exon	50862980	50864163	.	-	.	gene_id "ENSG00000141232.4"; transcript_id "ENST00000268957.3"; gene_type "protein_coding"; gene_status "KNOWN"; gene_name "TOB1"; transcript_type "protein_coding"; transcript_status "KNOWN"; transcript_name "TOB1-201"; exon_number "3"; exon_id "ENSE00000947126.5"; talon_gene "47095"; talon_transcript "166477"; talon_exon "772369"; ccdsid "CCDS11576.1"; exon_status "KNOWN"; level "1"; protein_id "ENSP00000268957.3"; source "HAVANA"; tag "CCDS";
chr17	HAVANA	gene	50866679	50868307	.	+	.	gene_id "ENSG00000229980.4"; gene_name "TOB1-AS1"; gene_status "KNOWN"; gene_type "processed_transcript"; talon_gene "47096"; havana_gene "OTTHUMG00000132428.6"; level "1";
chr17	HAVANA	transcript	50866679	50868307	.	+	.	gene_id "ENSG00000229980.4"; transcript_id "ENST00000416263.3"; gene_name "TOB1-AS1"; gene_status "KNOWN"; gene_type "processed_transcript"; transcript_type "antisense"; transcript_status "KNOWN"; transcript_name "TOB1-AS1-201"; talon_gene "47096"; talon_transcript "166479"; havana_transcript "OTTHUMT00000255567.3"; level "1"; source "HAVANA"; tag "exp_conf"; transcript_support_level "1";
chr17	HAVANA	exon	50866679	50867217	.	+	.	gene_id "ENSG00000229980.4"; transcript_id "ENST00000416263.3"; gene_type "processed_transcript"; gene_status "KNOWN"; gene_name "TOB1-AS1"; transcript_type "antisense"; transcript_status "KNOWN"; transcript_name "TOB1-AS1-201"; exon_number "1"; exon_id "ENSE00001794800.2"; talon_gene "47096"; talon_transcript "166479"; talon_exon "772373"; exon_status "KNOWN"; level "1"; source "HAVANA"; tag "exp_conf";
chr17	HAVANA	exon	50867496	50868307	.	+	.	gene_id "ENSG00000229980.4"; transcript_id "ENST00000416263.3"; gene_type "processed_transcript"; gene_status "KNOWN"; gene_name "TOB1-AS1"; transcript_type "antisense"; transcript_status "KNOWN"; transcript_name "TOB1-AS1-201"; exon_number "2"; exon_id "ENSE00001783016.2"; talon_gene "47096"; talon_transcript "166479"; talon_exon "772375"; exon_status "KNOWN"; level "1"; source "HAVANA"; tag "exp_conf";
chr17	HAVANA	gene	50965627	50975360	.	-	.	gene_id "ENSG00000008294.20"; gene_name "SPAG9"; gene_status "KNOWN"; gene_type "protein_coding"; talon_gene "47100"; havana_gene "OTTHUMG00000162316.6"; level "1";
chr17	TALON	transcript	50965627	50998617	.	-	.	gene_id "ENSG00000008294.20"; transcript_id "ENCODEHT000463171"; gene_name "SPAG9"; gene_status "KNOWN"; gene_type "protein_coding"; transcript_status "NOVEL"; transcript_name "ENCODEHT000463171"; talon_gene "47100"; talon_transcript "463171"; ISM-suffix_to_IDs "166487,166488,166491,166492"; ISM-suffix_transcript "TRUE"; ISM_to_IDs "166487,166488,166491,166492"; ISM_transcript "TRUE";
chr17	HAVANA	exon	50998444	50998617	.	-	.	gene_id "ENSG00000008294.20"; transcript_id "ENCODEHT000463171"; gene_type "protein_coding"; gene_status "KNOWN"; gene_name "SPAG9"; transcript_status "NOVEL"; transcript_name "ENCODEHT000463171"; exon_number "1"; exon_id "ENSE00003480279.1"; talon_gene "47100"; talon_transcript "463171"; talon_exon "772430"; ccdsid "CCDS45740.1"; exon_status "KNOWN"; level "2"; protein_id "ENSP00000262013.7"; source "HAVANA"; tag "CCDS";
chr17	ENSEMBL	exon	50996565	50996694	.	-	.	gene_id "ENSG00000008294.20"; transcript_id "ENCODEHT000463171"; gene_type "protein_coding"; gene_status "KNOWN"; gene_name "SPAG9"; transcript_status "NOVEL"; transcript_name "ENCODEHT000463171"; exon_number "2"; exon_id "ENSE00003676571.1"; talon_gene "47100"; talon_transcript "463171"; talon_exon "772432"; ccdsid "CCDS45740.1"; exon_status "KNOWN"; level "3"; protein_id "ENSP00000484908.1"; source "ENSEMBL"; tag "basic";
chr17	ENSEMBL	exon	50995444	50995533	.	-	.	gene_id "ENSG00000008294.20"; transcript_id "ENCODEHT000463171"; gene_type "protein_coding"; gene_status "KNOWN"; gene_name "SPAG9"; transcript_status "NOVEL"; transcript_name "ENCODEHT000463171"; exon_number "3"; exon_id "ENSE00003634834.1"; talon_gene "47100"; talon_transcript "463171"; talon_exon "772434"; ccdsid "CCDS45740.1"; exon_status "KNOWN"; level "3"; protein_id "ENSP00000484908.1"; source "ENSEMBL"; tag "basic";
chr17	ENSEMBL	exon	50995057	50995224	.	-	.	gene_id "ENSG00000008294.20"; transcript_id "ENCODEHT000463171"; gene_type "protein_coding"; gene_status "KNOWN"; gene_name "SPAG9"; transcript_status "NOVEL"; transcript_name "ENCODEHT000463171"; exon_number "4"; exon_id "ENSE00003558894.1"; talon_gene "47100"; talon_transcript "463171"; talon_exon "772436"; ccdsid "CCDS45740.1"; exon_status "KNOWN"; level "3"; protein_id "ENSP00000484908.1"; source "ENSEMBL"; tag "basic";
chr17	ENSEMBL	exon	50993764	50993935	.	-	.	gene_id "ENSG00000008294.20"; transcript_id "ENCODEHT000463171"; gene_type "protein_coding"; gene_status "KNOWN"; gene_name "SPAG9"; transcript_status "NOVEL"; transcript_name "ENCODEHT000463171"; exon_number "5"; exon_id "ENSE00003687608.1"; talon_gene "47100"; talon_transcript "463171"; talon_exon "772438"; ccdsid "CCDS45740.1"; exon_status "KNOWN"; level "3"; protein_id "ENSP00000484908.1"; source "ENSEMBL"; tag "basic";
chr17	ENSEMBL	exon	50990450	50990668	.	-	.	gene_id "ENSG00000008294.20"; transcript_id "ENCODEHT000463171"; gene_type "protein_coding"; gene_status "KNOWN"; gene_name "SPAG9"; transcript_status "NOVEL"; transcript_name "ENCODEHT000463171"; exon_number "6"; exon_id "ENSE00003609426.1"; talon_gene "47100"; talon_transcript "463171"; talon_exon "772440"; ccdsid "CCDS45740.1"; exon_status "KNOWN"; level "3"; protein_id "ENSP00000484908.1"; source "ENSEMBL"; tag "basic";
chr17	ENSEMBL	exon	50989677	50989872	.	-	.	gene_id "ENSG00000008294.20"; transcript_id "ENCODEHT000463171"; gene_type "protein_coding"; gene_status "KNOWN"; gene_name "SPAG9"; transcript_status "NOVEL"; transcript_name "ENCODEHT000463171"; exon_number "7"; exon_id "ENSE00000820065.3"; talon_gene "47100"; talon_transcript "463171"; talon_exon "772442"; ccdsid "CCDS45740.1"; exon_status "KNOWN"; level "3"; protein_id "ENSP00000484908.1"; source "ENSEMBL"; tag "basic";
chr17	ENSEMBL	exon	50987112	50987237	.	-	.	gene_id "ENSG00000008294.20"; transcript_id "ENCODEHT000463171"; gene_type "protein_coding"; gene_status "KNOWN"; gene_name "SPAG9"; transcript_status "NOVEL"; transcript_name "ENCODEHT000463171"; exon_number "8"; exon_id "ENSE00001384211.1"; talon_gene "47100"; talon_transcript "463171"; talon_exon "772444"; ccdsid "CCDS45740.1"; exon_status "KNOWN"; level "3"; protein_id "ENSP00000484908.1"; source "ENSEMBL"; tag "basic";
chr17	ENSEMBL	exon	50985698	50985778	.	-	.	gene_id "ENSG00000008294.20"; transcript_id "ENCODEHT000463171"; gene_type "protein_coding"; gene_status "KNOWN"; gene_name "SPAG9"; transcript_status "NOVEL"; transcript_name "ENCODEHT000463171"; exon_number "9"; exon_id "ENSE00001370042.1"; talon_gene "47100"; talon_transcript "463171"; talon_exon "772446"; ccdsid "CCDS45740.1"; exon_status "KNOWN"; level "3"; protein_id "ENSP00000484908.1"; source "ENSEMBL"; tag "basic";
chr17	ENSEMBL	exon	50984923	50984990	.	-	.	gene_id "ENSG00000008294.20"; transcript_id "ENCODEHT000463171"; gene_type "protein_coding"; gene_status "KNOWN"; gene_name "SPAG9"; transcript_status "NOVEL"; transcript_name "ENCODEHT000463171"; exon_number "10"; exon_id "ENSE00001148883.1"; talon_gene "47100"; talon_transcript "463171"; talon_exon "772448"; ccdsid "CCDS45740.1"; exon_status "KNOWN"; level "3"; protein_id "ENSP00000484908.1"; source "ENSEMBL"; tag "basic";
chr17	ENSEMBL	exon	50982524	50982672	.	-	.	gene_id "ENSG00000008294.20"; transcript_id "ENCODEHT000463171"; gene_type "protein_coding"; gene_status "KNOWN"; gene_name "SPAG9"; transcript_status "NOVEL"; transcript_name "ENCODEHT000463171"; exon_number "11"; exon_id "ENSE00003650712.1"; talon_gene "47100"; talon_transcript "463171"; talon_exon "772450"; ccdsid "CCDS45740.1"; exon_status "KNOWN"; level "3"; protein_id "ENSP00000484908.1"; source "ENSEMBL"; tag "basic";
chr17	ENSEMBL	exon	50979746	50979917	.	-	.	gene_id "ENSG00000008294.20"; transcript_id "ENCODEHT000463171"; gene_type "protein_coding"; gene_status "KNOWN"; gene_name "SPAG9"; transcript_status "NOVEL"; transcript_name "ENCODEHT000463171"; exon_number "12"; exon_id "ENSE00003508737.1"; talon_gene "47100"; talon_transcript "463171"; talon_exon "772452"; ccdsid "CCDS45740.1"; exon_status "KNOWN"; level "3"; protein_id "ENSP00000484908.1"; source "ENSEMBL"; tag "basic";
chr17	ENSEMBL	exon	50977108	50977221	.	-	.	gene_id "ENSG00000008294.20"; transcript_id "ENCODEHT000463171"; gene_type "protein_coding"; gene_status "KNOWN"; gene_name "SPAG9"; transcript_status "NOVEL"; transcript_name "ENCODEHT000463171"; exon_number "13"; exon_id "ENSE00003593436.1"; talon_gene "47100"; talon_transcript "463171"; talon_exon "772454"; ccdsid "CCDS45740.1"; exon_status "KNOWN"; level "3"; protein_id "ENSP00000484908.1"; source "ENSEMBL"; tag "basic";
chr17	ENSEMBL	exon	50974771	50974947	.	-	.	gene_id "ENSG00000008294.20"; transcript_id "ENCODEHT000463171"; gene_type "protein_coding"; gene_status "KNOWN"; gene_name "SPAG9"; transcript_status "NOVEL"; transcript_name "ENCODEHT000463171"; exon_number "14"; exon_id "ENSE00001274410.1"; talon_gene "47100"; talon_transcript "463171"; talon_exon "772456"; ccdsid "CCDS45740.1"; exon_status "KNOWN"; level "3"; protein_id "ENSP00000484908.1"; source "ENSEMBL"; tag "basic";
chr17	ENSEMBL	exon	50970707	50970856	.	-	.	gene_id "ENSG00000008294.20"; transcript_id "ENCODEHT000463171"; gene_type "protein_coding"; gene_status "KNOWN"; gene_name "SPAG9"; transcript_status "NOVEL"; transcript_name "ENCODEHT000463171"; exon_number "15"; exon_id "ENSE00003532157.1"; talon_gene "47100"; talon_transcript "463171"; talon_exon "772458"; ccdsid "CCDS45740.1"; exon_status "KNOWN"; level "3"; protein_id "ENSP00000484908.1"; source "ENSEMBL"; tag "basic";
chr17	HAVANA	exon	50965627	50966387	.	-	.	gene_id "ENSG00000008294.20"; transcript_id "ENCODEHT000463171"; gene_type "protein_coding"; gene_status "KNOWN"; gene_name "SPAG9"; transcript_status "NOVEL"; transcript_name "ENCODEHT000463171"; exon_number "16"; exon_id "ENSE00002036694.1"; talon_gene "47100"; talon_transcript "463171"; talon_exon "772477"; ccdsid "CCDS58578.1"; exon_status "KNOWN"; level "2"; protein_id "ENSP00000426900.1"; source "HAVANA"; tag "CCDS";
chr17	HAVANA	transcript	50966300	50975360	.	-	.	gene_id "ENSG00000008294.20"; transcript_id "ENST00000506500.1"; gene_name "SPAG9"; gene_status "KNOWN"; gene_type "protein_coding"; transcript_type "retained_intron"; transcript_status "KNOWN"; transcript_name "SPAG9-207"; talon_gene "47100"; talon_transcript "166493"; havana_transcript "OTTHUMT00000368607.1"; level "2"; source "HAVANA"; transcript_support_level "2";
chr17	HAVANA	exon	50974771	50975360	.	-	.	gene_id "ENSG00000008294.20"; transcript_id "ENST00000506500.1"; gene_type "protein_coding"; gene_status "KNOWN"; gene_name "SPAG9"; transcript_type "retained_intron"; transcript_status "KNOWN"; transcript_name "SPAG9-207"; exon_number "1"; exon_id "ENSE00002059107.1"; talon_gene "47100"; talon_transcript "166493"; talon_exon "772479"; exon_status "KNOWN"; level "2"; source "HAVANA";
chr17	ENSEMBL	exon	50970707	50970856	.	-	.	gene_id "ENSG00000008294.20"; transcript_id "ENST00000506500.1"; gene_type "protein_coding"; gene_status "KNOWN"; gene_name "SPAG9"; transcript_type "retained_intron"; transcript_status "KNOWN"; transcript_name "SPAG9-207"; exon_number "2"; exon_id "ENSE00003532157.1"; talon_gene "47100"; talon_transcript "166493"; talon_exon "772458"; ccdsid "CCDS45740.1"; exon_status "KNOWN"; level "3"; protein_id "ENSP00000484908.1"; source "ENSEMBL"; tag "basic";
chr17	HAVANA	exon	50966300	50966387	.	-	.	gene_id "ENSG00000008294.20"; transcript_id "ENST00000506500.1"; gene_type "protein_coding"; gene_status "KNOWN"; gene_name "SPAG9"; transcript_type "retained_intron"; transcript_status "KNOWN"; transcript_name "SPAG9-207"; exon_number "3"; exon_id "ENSE00002084896.1"; talon_gene "47100"; talon_transcript "166493"; talon_exon "772480"; exon_status "KNOWN"; level "2"; source "HAVANA";
chr17	HAVANA	gene	51153536	51162035	.	+	.	gene_id "ENSG00000239672.7"; gene_name "NME1"; gene_status "KNOWN"; gene_type "protein_coding"; talon_gene "47102"; havana_gene "OTTHUMG00000137474.5"; level "2"; tag "overlapping_locus";
chr17	HAVANA	transcript	51153536	51162195	.	+	.	gene_id "ENSG00000239672.7"; transcript_id "ENST00000393196.7"; gene_name "NME1"; gene_status "KNOWN"; gene_type "protein_coding"; transcript_type "protein_coding"; transcript_status "KNOWN"; transcript_name "NME1-203"; talon_gene "47102"; talon_transcript "166510"; ccdsid "CCDS11579.1"; havana_transcript "OTTHUMT00000268662.2"; level "2"; protein_id "ENSP00000376892.3"; source "HAVANA"; tag "CCDS"; transcript_support_level "1";
chr17	HAVANA	exon	51153536	51153662	.	+	.	gene_id "ENSG00000239672.7"; transcript_id "ENST00000393196.7"; gene_type "protein_coding"; gene_status "KNOWN"; gene_name "NME1"; transcript_type "protein_coding"; transcript_status "KNOWN"; transcript_name "NME1-203"; exon_number "1"; exon_id "ENSE00001874573.1"; talon_gene "47102"; talon_transcript "166510"; talon_exon "772526"; ccdsid "CCDS11579.1"; exon_status "KNOWN"; level "2"; protein_id "ENSP00000376892.3"; source "HAVANA"; tag "CCDS";
chr17	HAVANA	exon	51155651	51155780	.	+	.	gene_id "ENSG00000239672.7"; transcript_id "ENST00000393196.7"; gene_type "protein_coding"; gene_status "KNOWN"; gene_name "NME1"; transcript_type "protein_coding"; transcript_status "KNOWN"; transcript_name "NME1-203"; exon_number "2"; exon_id "ENSE00003614168.1"; talon_gene "47102"; talon_transcript "166510"; talon_exon "772528"; ccdsid "CCDS11579.1"; exon_status "KNOWN"; level "2"; protein_id "ENSP00000376892.3"; source "HAVANA"; tag "CCDS";
chr17	HAVANA	exon	51159980	51160081	.	+	.	gene_id "ENSG00000239672.7"; transcript_id "ENST00000393196.7"; gene_type "protein_coding"; gene_status "KNOWN"; gene_name "NME1"; transcript_type "protein_coding"; transcript_status "KNOWN"; transcript_name "NME1-203"; exon_number "3"; exon_id "ENSE00003555245.1"; talon_gene "47102"; talon_transcript "166510"; talon_exon "772530"; ccdsid "CCDS11579.1"; exon_status "KNOWN"; level "2"; protein_id "ENSP00000376892.3"; source "HAVANA"; tag "CCDS";
chr17	HAVANA	exon	51161160	51161272	.	+	.	gene_id "ENSG00000239672.7"; transcript_id "ENST00000393196.7"; gene_type "protein_coding"; gene_status "KNOWN"; gene_name "NME1"; transcript_type "protein_coding"; transcript_status "KNOWN"; transcript_name "NME1-203"; exon_number "4"; exon_id "ENSE00003566364.1"; talon_gene "47102"; talon_transcript "166510"; talon_exon "772532"; ccdsid "CCDS11579.1"; exon_status "KNOWN"; level "2"; protein_id "ENSP00000376892.3"; source "HAVANA"; tag "CCDS";
chr17	HAVANA	exon	51161728	51162195	.	+	.	gene_id "ENSG00000239672.7"; transcript_id "ENST00000393196.7"; gene_type "protein_coding"; gene_status "KNOWN"; gene_name "NME1"; transcript_type "protein_coding"; transcript_status "KNOWN"; transcript_name "NME1-203"; exon_number "5"; exon_id "ENSE00001956093.1"; talon_gene "47102"; talon_transcript "166510"; talon_exon "772534"; ccdsid "CCDS11579.1"; exon_status "KNOWN"; level "2"; protein_id "ENSP00000376892.3"; source "HAVANA"; tag "CCDS";
chr17	HAVANA	transcript	51153572	51156546	.	+	.	gene_id "ENSG00000239672.7"; transcript_id "ENST00000487481.1"; gene_name "NME1"; gene_status "KNOWN"; gene_type "protein_coding"; transcript_type "retained_intron"; transcript_status "KNOWN"; transcript_name "NME1-208"; talon_gene "47102"; talon_transcript "166511"; havana_transcript "OTTHUMT00000268757.1"; level "2"; source "HAVANA"; transcript_support_level "2";
chr17	HAVANA	exon	51153572	51153662	.	+	.	gene_id "ENSG00000239672.7"; transcript_id "ENST00000487481.1"; gene_type "protein_coding"; gene_status "KNOWN"; gene_name "NME1"; transcript_type "retained_intron"; transcript_status "KNOWN"; transcript_name "NME1-208"; exon_number "1"; exon_id "ENSE00001018597.6"; talon_gene "47102"; talon_transcript "166511"; talon_exon "772535"; exon_status "KNOWN"; level "2"; source "HAVANA";
chr17	HAVANA	exon	51155651	51156546	.	+	.	gene_id "ENSG00000239672.7"; transcript_id "ENST00000487481.1"; gene_type "protein_coding"; gene_status "KNOWN"; gene_name "NME1"; transcript_type "retained_intron"; transcript_status "KNOWN"; transcript_name "NME1-208"; exon_number "2"; exon_id "ENSE00001827260.1"; talon_gene "47102"; talon_transcript "166511"; talon_exon "772536"; exon_status "KNOWN"; level "2"; source "HAVANA";
chr17	TALON	transcript	51153572	51162035	.	+	.	gene_id "ENSG00000239672.7"; transcript_id "ENCODEHT000463518"; gene_name "NME1"; gene_status "KNOWN"; gene_type "protein_coding"; transcript_status "NOVEL"; transcript_name "ENCODEHT000463518"; talon_gene "47102"; talon_transcript "463518"; NNC_transcript "TRUE";
chr17	HAVANA	exon	51153572	51153662	.	+	.	gene_id "ENSG00000239672.7"; transcript_id "ENCODEHT000463518"; gene_type "protein_coding"; gene_status "KNOWN"; gene_name "NME1"; transcript_status "NOVEL"; transcript_name "ENCODEHT000463518"; exon_number "1"; exon_id "ENSE00001018597.6"; talon_gene "47102"; talon_transcript "463518"; talon_exon "772535"; exon_status "KNOWN"; level "2"; source "HAVANA";
chr17	HAVANA	exon	51155651	51155780	.	+	.	gene_id "ENSG00000239672.7"; transcript_id "ENCODEHT000463518"; gene_type "protein_coding"; gene_status "KNOWN"; gene_name "NME1"; transcript_status "NOVEL"; transcript_name "ENCODEHT000463518"; exon_number "2"; exon_id "ENSE00003614168.1"; talon_gene "47102"; talon_transcript "463518"; talon_exon "772528"; ccdsid "CCDS11579.1"; exon_status "KNOWN"; level "2"; protein_id "ENSP00000376892.3"; source "HAVANA"; tag "CCDS";
chr17	TALON	exon	51159980	51160085	.	+	.	gene_id "ENSG00000239672.7"; transcript_id "ENCODEHT000463518"; gene_type "protein_coding"; gene_status "KNOWN"; gene_name "NME1"; transcript_status "NOVEL"; transcript_name "ENCODEHT000463518"; exon_number "3"; exon_id "1234852"; talon_gene "47102"; talon_transcript "463518"; talon_exon "1234852"; exon_status "NOVEL";
chr17	TALON	exon	51161169	51161272	.	+	.	gene_id "ENSG00000239672.7"; transcript_id "ENCODEHT000463518"; gene_type "protein_coding"; gene_status "KNOWN"; gene_name "NME1"; transcript_status "NOVEL"; transcript_name "ENCODEHT000463518"; exon_number "4"; exon_id "1234900"; talon_gene "47102"; talon_transcript "463518"; talon_exon "1234900"; exon_status "NOVEL";
chr17	HAVANA	exon	51161728	51162035	.	+	.	gene_id "ENSG00000239672.7"; transcript_id "ENCODEHT000463518"; gene_type "protein_coding"; gene_status "KNOWN"; gene_name "NME1"; transcript_status "NOVEL"; transcript_name "ENCODEHT000463518"; exon_number "5"; exon_id "ENSE00001818509.1"; talon_gene "47102"; talon_transcript "463518"; talon_exon "772551"; exon_status "KNOWN"; level "2"; protein_id "ENSP00000435498.1"; source "HAVANA";
chr17	TALON	transcript	51153572	51162035	.	+	.	gene_id "ENSG00000239672.7"; transcript_id "ENCODEHT000463542"; gene_name "NME1"; gene_status "KNOWN"; gene_type "protein_coding"; transcript_status "NOVEL"; transcript_name "ENCODEHT000463542"; talon_gene "47102"; talon_transcript "463542"; NIC_transcript "TRUE";
chr17	HAVANA	exon	51153572	51153662	.	+	.	gene_id "ENSG00000239672.7"; transcript_id "ENCODEHT000463542"; gene_type "protein_coding"; gene_status "KNOWN"; gene_name "NME1"; transcript_status "NOVEL"; transcript_name "ENCODEHT000463542"; exon_number "1"; exon_id "ENSE00001018597.6"; talon_gene "47102"; talon_transcript "463542"; talon_exon "772535"; exon_status "KNOWN"; level "2"; source "HAVANA";
chr17	HAVANA	exon	51155651	51155780	.	+	.	gene_id "ENSG00000239672.7"; transcript_id "ENCODEHT000463542"; gene_type "protein_coding"; gene_status "KNOWN"; gene_name "NME1"; transcript_status "NOVEL"; transcript_name "ENCODEHT000463542"; exon_number "2"; exon_id "ENSE00003614168.1"; talon_gene "47102"; talon_transcript "463542"; talon_exon "772528"; ccdsid "CCDS11579.1"; exon_status "KNOWN"; level "2"; protein_id "ENSP00000376892.3"; source "HAVANA"; tag "CCDS";
chr17	TALON	exon	51159980	51160087	.	+	.	gene_id "ENSG00000239672.7"; transcript_id "ENCODEHT000463542"; gene_type "protein_coding"; gene_status "KNOWN"; gene_name "NME1"; transcript_status "NOVEL"; transcript_name "ENCODEHT000463542"; exon_number "3"; exon_id "1234599"; talon_gene "47102"; talon_transcript "463542"; talon_exon "1234599"; exon_status "NOVEL";
chr17	TALON	exon	51161169	51161272	.	+	.	gene_id "ENSG00000239672.7"; transcript_id "ENCODEHT000463542"; gene_type "protein_coding"; gene_status "KNOWN"; gene_name "NME1"; transcript_status "NOVEL"; transcript_name "ENCODEHT000463542"; exon_number "4"; exon_id "1234900"; talon_gene "47102"; talon_transcript "463542"; talon_exon "1234900"; exon_status "NOVEL";
chr17	HAVANA	exon	51161728	51162035	.	+	.	gene_id "ENSG00000239672.7"; transcript_id "ENCODEHT000463542"; gene_type "protein_coding"; gene_status "KNOWN"; gene_name "NME1"; transcript_status "NOVEL"; transcript_name "ENCODEHT000463542"; exon_number "5"; exon_id "ENSE00001818509.1"; talon_gene "47102"; talon_transcript "463542"; talon_exon "772551"; exon_status "KNOWN"; level "2"; protein_id "ENSP00000435498.1"; source "HAVANA";
chr17	HAVANA	transcript	51153576	51162061	.	+	.	gene_id "ENSG00000239672.7"; transcript_id "ENST00000336097.7"; gene_name "NME1"; gene_status "KNOWN"; gene_type "protein_coding"; transcript_type "protein_coding"; transcript_status "KNOWN"; transcript_name "NME1-202"; talon_gene "47102"; talon_transcript "166512"; ccdsid "CCDS11578.1"; havana_transcript "OTTHUMT00000268663.2"; level "2"; protein_id "ENSP00000337060.3"; source "HAVANA"; tag "CCDS"; transcript_support_level "1";
chr17	HAVANA	exon	51153576	51153662	.	+	.	gene_id "ENSG00000239672.7"; transcript_id "ENST00000336097.7"; gene_type "protein_coding"; gene_status "KNOWN"; gene_name "NME1"; transcript_type "protein_coding"; transcript_status "KNOWN"; transcript_name "NME1-202"; exon_number "1"; exon_id "ENSE00001908520.1"; talon_gene "47102"; talon_transcript "166512"; talon_exon "772537"; ccdsid "CCDS11578.1"; exon_status "KNOWN"; level "2"; protein_id "ENSP00000337060.3"; source "HAVANA"; tag "CCDS";
chr17	HAVANA	exon	51154225	51154444	.	+	.	gene_id "ENSG00000239672.7"; transcript_id "ENST00000336097.7"; gene_type "protein_coding"; gene_status "KNOWN"; gene_name "NME1"; transcript_type "protein_coding"; transcript_status "KNOWN"; transcript_name "NME1-202"; exon_number "2"; exon_id "ENSE00003561914.1"; talon_gene "47102"; talon_transcript "166512"; talon_exon "772539"; ccdsid "CCDS11578.1"; exon_status "KNOWN"; level "2"; protein_id "ENSP00000337060.3"; source "HAVANA"; tag "CCDS";
chr17	HAVANA	exon	51155651	51155780	.	+	.	gene_id "ENSG00000239672.7"; transcript_id "ENST00000336097.7"; gene_type "protein_coding"; gene_status "KNOWN"; gene_name "NME1"; transcript_type "protein_coding"; transcript_status "KNOWN"; transcript_name "NME1-202"; exon_number "3"; exon_id "ENSE00003614168.1"; talon_gene "47102"; talon_transcript "166512"; talon_exon "772528"; ccdsid "CCDS11579.1"; exon_status "KNOWN"; level "2"; protein_id "ENSP00000376892.3"; source "HAVANA"; tag "CCDS";
chr17	HAVANA	exon	51159980	51160081	.	+	.	gene_id "ENSG00000239672.7"; transcript_id "ENST00000336097.7"; gene_type "protein_coding"; gene_status "KNOWN"; gene_name "NME1"; transcript_type "protein_coding"; transcript_status "KNOWN"; transcript_name "NME1-202"; exon_number "4"; exon_id "ENSE00003555245.1"; talon_gene "47102"; talon_transcript "166512"; talon_exon "772530"; ccdsid "CCDS11579.1"; exon_status "KNOWN"; level "2"; protein_id "ENSP00000376892.3"; source "HAVANA"; tag "CCDS";
chr17	HAVANA	exon	51161160	51161272	.	+	.	gene_id "ENSG00000239672.7"; transcript_id "ENST00000336097.7"; gene_type "protein_coding"; gene_status "KNOWN"; gene_name "NME1"; transcript_type "protein_coding"; transcript_status "KNOWN"; transcript_name "NME1-202"; exon_number "5"; exon_id "ENSE00003566364.1"; talon_gene "47102"; talon_transcript "166512"; talon_exon "772532"; ccdsid "CCDS11579.1"; exon_status "KNOWN"; level "2"; protein_id "ENSP00000376892.3"; source "HAVANA"; tag "CCDS";
chr17	HAVANA	exon	51161728	51162061	.	+	.	gene_id "ENSG00000239672.7"; transcript_id "ENST00000336097.7"; gene_type "protein_coding"; gene_status "KNOWN"; gene_name "NME1"; transcript_type "protein_coding"; transcript_status "KNOWN"; transcript_name "NME1-202"; exon_number "6"; exon_id "ENSE00001355835.3"; talon_gene "47102"; talon_transcript "166512"; talon_exon "772541"; ccdsid "CCDS11578.1"; exon_status "KNOWN"; level "2"; protein_id "ENSP00000337060.3"; source "HAVANA"; tag "CCDS";
chr17	TALON	transcript	51153576	51162035	.	+	.	gene_id "ENSG00000239672.7"; transcript_id "ENCODEHT000463702"; gene_name "NME1"; gene_status "KNOWN"; gene_type "protein_coding"; transcript_status "NOVEL"; transcript_name "ENCODEHT000463702"; talon_gene "47102"; talon_transcript "463702"; NIC_transcript "TRUE";
chr17	HAVANA	exon	51153576	51153662	.	+	.	gene_id "ENSG00000239672.7"; transcript_id "ENCODEHT000463702"; gene_type "protein_coding"; gene_status "KNOWN"; gene_name "NME1"; transcript_status "NOVEL"; transcript_name "ENCODEHT000463702"; exon_number "1"; exon_id "ENSE00001908520.1"; talon_gene "47102"; talon_transcript "463702"; talon_exon "772537"; ccdsid "CCDS11578.1"; exon_status "KNOWN"; level "2"; protein_id "ENSP00000337060.3"; source "HAVANA"; tag "CCDS";
chr17	HAVANA	exon	51155651	51155780	.	+	.	gene_id "ENSG00000239672.7"; transcript_id "ENCODEHT000463702"; gene_type "protein_coding"; gene_status "KNOWN"; gene_name "NME1"; transcript_status "NOVEL"; transcript_name "ENCODEHT000463702"; exon_number "2"; exon_id "ENSE00003614168.1"; talon_gene "47102"; talon_transcript "463702"; talon_exon "772528"; ccdsid "CCDS11579.1"; exon_status "KNOWN"; level "2"; protein_id "ENSP00000376892.3"; source "HAVANA"; tag "CCDS";
chr17	TALON	exon	51159980	51160085	.	+	.	gene_id "ENSG00000239672.7"; transcript_id "ENCODEHT000463702"; gene_type "protein_coding"; gene_status "KNOWN"; gene_name "NME1"; transcript_status "NOVEL"; transcript_name "ENCODEHT000463702"; exon_number "3"; exon_id "1234852"; talon_gene "47102"; talon_transcript "463702"; talon_exon "1234852"; exon_status "NOVEL";
chr17	HAVANA	exon	51161160	51161272	.	+	.	gene_id "ENSG00000239672.7"; transcript_id "ENCODEHT000463702"; gene_type "protein_coding"; gene_status "KNOWN"; gene_name "NME1"; transcript_status "NOVEL"; transcript_name "ENCODEHT000463702"; exon_number "4"; exon_id "ENSE00003566364.1"; talon_gene "47102"; talon_transcript "463702"; talon_exon "772532"; ccdsid "CCDS11579.1"; exon_status "KNOWN"; level "2"; protein_id "ENSP00000376892.3"; source "HAVANA"; tag "CCDS";
chr17	HAVANA	exon	51161728	51162035	.	+	.	gene_id "ENSG00000239672.7"; transcript_id "ENCODEHT000463702"; gene_type "protein_coding"; gene_status "KNOWN"; gene_name "NME1"; transcript_status "NOVEL"; transcript_name "ENCODEHT000463702"; exon_number "5"; exon_id "ENSE00001818509.1"; talon_gene "47102"; talon_transcript "463702"; talon_exon "772551"; exon_status "KNOWN"; level "2"; protein_id "ENSP00000435498.1"; source "HAVANA";
chr17	HAVANA	transcript	51153597	51162035	.	+	.	gene_id "ENSG00000239672.7"; transcript_id "ENST00000475573.5"; gene_name "NME1"; gene_status "KNOWN"; gene_type "protein_coding"; transcript_type "nonsense_mediated_decay"; transcript_status "KNOWN"; transcript_name "NME1-206"; talon_gene "47102"; talon_transcript "166516"; havana_transcript "OTTHUMT00000268762.2"; level "2"; protein_id "ENSP00000435498.1"; source "HAVANA"; transcript_support_level "3";
chr17	HAVANA	exon	51153597	51153662	.	+	.	gene_id "ENSG00000239672.7"; transcript_id "ENST00000475573.5"; gene_type "protein_coding"; gene_status "KNOWN"; gene_name "NME1"; transcript_type "nonsense_mediated_decay"; transcript_status "KNOWN"; transcript_name "NME1-206"; exon_number "1"; exon_id "ENSE00001908336.1"; talon_gene "47102"; talon_transcript "166516"; talon_exon "772549"; exon_status "KNOWN"; level "2"; protein_id "ENSP00000435498.1"; source "HAVANA";
chr17	HAVANA	exon	51155651	51155780	.	+	.	gene_id "ENSG00000239672.7"; transcript_id "ENST00000475573.5"; gene_type "protein_coding"; gene_status "KNOWN"; gene_name "NME1"; transcript_type "nonsense_mediated_decay"; transcript_status "KNOWN"; transcript_name "NME1-206"; exon_number "2"; exon_id "ENSE00003614168.1"; talon_gene "47102"; talon_transcript "166516"; talon_exon "772528"; ccdsid "CCDS11579.1"; exon_status "KNOWN"; level "2"; protein_id "ENSP00000376892.3"; source "HAVANA"; tag "CCDS";
chr17	HAVANA	exon	51159980	51160081	.	+	.	gene_id "ENSG00000239672.7"; transcript_id "ENST00000475573.5"; gene_type "protein_coding"; gene_status "KNOWN"; gene_name "NME1"; transcript_type "nonsense_mediated_decay"; transcript_status "KNOWN"; transcript_name "NME1-206"; exon_number "3"; exon_id "ENSE00003555245.1"; talon_gene "47102"; talon_transcript "166516"; talon_exon "772530"; ccdsid "CCDS11579.1"; exon_status "KNOWN"; level "2"; protein_id "ENSP00000376892.3"; source "HAVANA"; tag "CCDS";
chr17	HAVANA	exon	51161098	51161272	.	+	.	gene_id "ENSG00000239672.7"; transcript_id "ENST00000475573.5"; gene_type "protein_coding"; gene_status "KNOWN"; gene_name "NME1"; transcript_type "nonsense_mediated_decay"; transcript_status "KNOWN"; transcript_name "NME1-206"; exon_number "4"; exon_id "ENSE00001827593.1"; talon_gene "47102"; talon_transcript "166516"; talon_exon "772550"; exon_status "KNOWN"; level "2"; protein_id "ENSP00000435498.1"; source "HAVANA";
chr17	HAVANA	exon	51161728	51162035	.	+	.	gene_id "ENSG00000239672.7"; transcript_id "ENST00000475573.5"; gene_type "protein_coding"; gene_status "KNOWN"; gene_name "NME1"; transcript_type "nonsense_mediated_decay"; transcript_status "KNOWN"; transcript_name "NME1-206"; exon_number "5"; exon_id "ENSE00001818509.1"; talon_gene "47102"; talon_transcript "166516"; talon_exon "772551"; exon_status "KNOWN"; level "2"; protein_id "ENSP00000435498.1"; source "HAVANA";
chr17	TALON	transcript	51153665	51162035	.	+	.	gene_id "ENSG00000239672.7"; transcript_id "ENCODEHT000465430"; gene_name "NME1"; gene_status "KNOWN"; gene_type "protein_coding"; transcript_status "NOVEL"; transcript_name "ENCODEHT000465430"; talon_gene "47102"; talon_transcript "465430"; ISM-suffix_to_IDs "166512,166517,463419,464658"; ISM-suffix_transcript "TRUE"; ISM_to_IDs "166512,166517,463419,463776,464658"; ISM_transcript "TRUE";
chr17	TALON	exon	51153665	51154444	.	+	.	gene_id "ENSG00000239672.7"; transcript_id "ENCODEHT000465430"; gene_type "protein_coding"; gene_status "KNOWN"; gene_name "NME1"; transcript_status "NOVEL"; transcript_name "ENCODEHT000465430"; exon_number "1"; exon_id "1236896"; talon_gene "47102"; talon_transcript "465430"; talon_exon "1236896"; exon_status "NOVEL";
chr17	HAVANA	exon	51155651	51155780	.	+	.	gene_id "ENSG00000239672.7"; transcript_id "ENCODEHT000465430"; gene_type "protein_coding"; gene_status "KNOWN"; gene_name "NME1"; transcript_status "NOVEL"; transcript_name "ENCODEHT000465430"; exon_number "2"; exon_id "ENSE00003614168.1"; talon_gene "47102"; talon_transcript "465430"; talon_exon "772528"; ccdsid "CCDS11579.1"; exon_status "KNOWN"; level "2"; protein_id "ENSP00000376892.3"; source "HAVANA"; tag "CCDS";
chr17	HAVANA	exon	51159980	51160081	.	+	.	gene_id "ENSG00000239672.7"; transcript_id "ENCODEHT000465430"; gene_type "protein_coding"; gene_status "KNOWN"; gene_name "NME1"; transcript_status "NOVEL"; transcript_name "ENCODEHT000465430"; exon_number "3"; exon_id "ENSE00003555245.1"; talon_gene "47102"; talon_transcript "465430"; talon_exon "772530"; ccdsid "CCDS11579.1"; exon_status "KNOWN"; level "2"; protein_id "ENSP00000376892.3"; source "HAVANA"; tag "CCDS";
chr17	HAVANA	exon	51161160	51161272	.	+	.	gene_id "ENSG00000239672.7"; transcript_id "ENCODEHT000465430"; gene_type "protein_coding"; gene_status "KNOWN"; gene_name "NME1"; transcript_status "NOVEL"; transcript_name "ENCODEHT000465430"; exon_number "4"; exon_id "ENSE00003566364.1"; talon_gene "47102"; talon_transcript "465430"; talon_exon "772532"; ccdsid "CCDS11579.1"; exon_status "KNOWN"; level "2"; protein_id "ENSP00000376892.3"; source "HAVANA"; tag "CCDS";
chr17	HAVANA	exon	51161728	51162035	.	+	.	gene_id "ENSG00000239672.7"; transcript_id "ENCODEHT000465430"; gene_type "protein_coding"; gene_status "KNOWN"; gene_name "NME1"; transcript_status "NOVEL"; transcript_name "ENCODEHT000465430"; exon_number "5"; exon_id "ENSE00001818509.1"; talon_gene "47102"; talon_transcript "465430"; talon_exon "772551"; exon_status "KNOWN"; level "2"; protein_id "ENSP00000435498.1"; source "HAVANA";
chr17	TALON	transcript	51155651	51162035	.	+	.	gene_id "ENSG00000239672.7"; transcript_id "ENCODEHT000465458"; gene_name "NME1"; gene_status "KNOWN"; gene_type "protein_coding"; transcript_status "NOVEL"; transcript_name "ENCODEHT000465458"; talon_gene "47102"; talon_transcript "465458"; ISM-suffix_to_IDs "166510,166512,166517,463419,463646,463691,464037,464595,464658,465430,465436,465437"; ISM-suffix_transcript "TRUE"; ISM_to_IDs "166510,166512,166517,463419,463585,463646,463691,463776,464026,464037,464595,464658,465430,465436,465437"; ISM_transcript "TRUE";
chr17	HAVANA	exon	51155651	51155780	.	+	.	gene_id "ENSG00000239672.7"; transcript_id "ENCODEHT000465458"; gene_type "protein_coding"; gene_status "KNOWN"; gene_name "NME1"; transcript_status "NOVEL"; transcript_name "ENCODEHT000465458"; exon_number "1"; exon_id "ENSE00003614168.1"; talon_gene "47102"; talon_transcript "465458"; talon_exon "772528"; ccdsid "CCDS11579.1"; exon_status "KNOWN"; level "2"; protein_id "ENSP00000376892.3"; source "HAVANA"; tag "CCDS";
chr17	HAVANA	exon	51159980	51160081	.	+	.	gene_id "ENSG00000239672.7"; transcript_id "ENCODEHT000465458"; gene_type "protein_coding"; gene_status "KNOWN"; gene_name "NME1"; transcript_status "NOVEL"; transcript_name "ENCODEHT000465458"; exon_number "2"; exon_id "ENSE00003555245.1"; talon_gene "47102"; talon_transcript "465458"; talon_exon "772530"; ccdsid "CCDS11579.1"; exon_status "KNOWN"; level "2"; protein_id "ENSP00000376892.3"; source "HAVANA"; tag "CCDS";
chr17	HAVANA	exon	51161160	51161272	.	+	.	gene_id "ENSG00000239672.7"; transcript_id "ENCODEHT000465458"; gene_type "protein_coding"; gene_status "KNOWN"; gene_name "NME1"; transcript_status "NOVEL"; transcript_name "ENCODEHT000465458"; exon_number "3"; exon_id "ENSE00003566364.1"; talon_gene "47102"; talon_transcript "465458"; talon_exon "772532"; ccdsid "CCDS11579.1"; exon_status "KNOWN"; level "2"; protein_id "ENSP00000376892.3"; source "HAVANA"; tag "CCDS";
chr17	HAVANA	exon	51161728	51162035	.	+	.	gene_id "ENSG00000239672.7"; transcript_id "ENCODEHT000465458"; gene_type "protein_coding"; gene_status "KNOWN"; gene_name "NME1"; transcript_status "NOVEL"; transcript_name "ENCODEHT000465458"; exon_number "4"; exon_id "ENSE00001818509.1"; talon_gene "47102"; talon_transcript "465458"; talon_exon "772551"; exon_status "KNOWN"; level "2"; protein_id "ENSP00000435498.1"; source "HAVANA";
chr17	TALON	transcript	51159980	51162035	.	+	.	gene_id "ENSG00000239672.7"; transcript_id "ENCODEHT000465523"; gene_name "NME1"; gene_status "KNOWN"; gene_type "protein_coding"; transcript_status "NOVEL"; transcript_name "ENCODEHT000465523"; talon_gene "47102"; talon_transcript "465523"; ISM-suffix_to_IDs "166510,166512,166517,463419,463503,463586,463646,463691,464037,464595,464658,465430,465436,465437,465458,465487"; ISM-suffix_transcript "TRUE"; ISM_to_IDs "166510,166512,166517,463419,463503,463585,463586,463646,463691,463776,464026,464037,464595,464658,465430,465436,465437,465458,465487"; ISM_transcript "TRUE";
chr17	HAVANA	exon	51159980	51160081	.	+	.	gene_id "ENSG00000239672.7"; transcript_id "ENCODEHT000465523"; gene_type "protein_coding"; gene_status "KNOWN"; gene_name "NME1"; transcript_status "NOVEL"; transcript_name "ENCODEHT000465523"; exon_number "1"; exon_id "ENSE00003555245.1"; talon_gene "47102"; talon_transcript "465523"; talon_exon "772530"; ccdsid "CCDS11579.1"; exon_status "KNOWN"; level "2"; protein_id "ENSP00000376892.3"; source "HAVANA"; tag "CCDS";
chr17	HAVANA	exon	51161160	51161272	.	+	.	gene_id "ENSG00000239672.7"; transcript_id "ENCODEHT000465523"; gene_type "protein_coding"; gene_status "KNOWN"; gene_name "NME1"; transcript_status "NOVEL"; transcript_name "ENCODEHT000465523"; exon_number "2"; exon_id "ENSE00003566364.1"; talon_gene "47102"; talon_transcript "465523"; talon_exon "772532"; ccdsid "CCDS11579.1"; exon_status "KNOWN"; level "2"; protein_id "ENSP00000376892.3"; source "HAVANA"; tag "CCDS";
chr17	HAVANA	exon	51161728	51162035	.	+	.	gene_id "ENSG00000239672.7"; transcript_id "ENCODEHT000465523"; gene_type "protein_coding"; gene_status "KNOWN"; gene_name "NME1"; transcript_status "NOVEL"; transcript_name "ENCODEHT000465523"; exon_number "3"; exon_id "ENSE00001818509.1"; talon_gene "47102"; talon_transcript "465523"; talon_exon "772551"; exon_status "KNOWN"; level "2"; protein_id "ENSP00000435498.1"; source "HAVANA";
chr17	TALON	transcript	51160602	51162035	.	+	.	gene_id "ENSG00000239672.7"; transcript_id "ENCODEHT000465558"; gene_name "NME1"; gene_status "KNOWN"; gene_type "protein_coding"; transcript_status "NOVEL"; transcript_name "ENCODEHT000465558"; talon_gene "47102"; talon_transcript "465558"; ISM-suffix_to_IDs "166510,166512,166516,166517,463261,463349,463419,463503,463518,463542,463586,463646,463691,463702,463709,463761,463870,464037,464063,464211,464220,464308,464410,464595,464658,464917,465430,465436,465437,465441,465450,465458,465466,465468,465471,465480,465487,465495,465513,465523,465536,465539"; ISM-suffix_transcript "TRUE"; ISM_to_IDs "166510,166512,166516,166517,463261,463349,463419,463503,463518,463542,463585,463586,463646,463691,463702,463709,463761,463776,463870,464026,464037,464063,464211,464220,464308,464410,464595,464658,464917,465430,465436,465437,465441,465450,465458,465466,465468,465471,465480,465487,465495,465513,465523,465536,465539"; ISM_transcript "TRUE";
chr17	TALON	exon	51160602	51161272	.	+	.	gene_id "ENSG00000239672.7"; transcript_id "ENCODEHT000465558"; gene_type "protein_coding"; gene_status "KNOWN"; gene_name "NME1"; transcript_status "NOVEL"; transcript_name "ENCODEHT000465558"; exon_number "1"; exon_id "1237047"; talon_gene "47102"; talon_transcript "465558"; talon_exon "1237047"; exon_status "NOVEL";
chr17	HAVANA	exon	51161728	51162035	.	+	.	gene_id "ENSG00000239672.7"; transcript_id "ENCODEHT000465558"; gene_type "protein_coding"; gene_status "KNOWN"; gene_name "NME1"; transcript_status "NOVEL"; transcript_name "ENCODEHT000465558"; exon_number "2"; exon_id "ENSE00001818509.1"; talon_gene "47102"; talon_transcript "465558"; talon_exon "772551"; exon_status "KNOWN"; level "2"; protein_id "ENSP00000435498.1"; source "HAVANA";
chr17	TALON	transcript	51161728	51162035	.	+	.	gene_id "ENSG00000239672.7"; transcript_id "ENCODEHT000465581"; gene_name "NME1"; gene_status "KNOWN"; gene_type "protein_coding"; transcript_status "NOVEL"; transcript_name "ENCODEHT000465581"; talon_gene "47102"; talon_transcript "465581"; ISM_to_IDs "166516,463261,463349,463419,463503,463518,463542,463586,463646,463691,463702,463709,463761,463870,463951,464037,464063,464211,464220,464308,464410,464595,464658,464917,465139,465375,465430,465436,465437,465441,465450,465458,465466,465468,465471,465480,465487,465495,465513,465523,465536,465539,465558"; ISM_transcript "TRUE";
chr17	HAVANA	exon	51161728	51162035	.	+	.	gene_id "ENSG00000239672.7"; transcript_id "ENCODEHT000465581"; gene_type "protein_coding"; gene_status "KNOWN"; gene_name "NME1"; transcript_status "NOVEL"; transcript_name "ENCODEHT000465581"; exon_number "1"; exon_id "ENSE00001818509.1"; talon_gene "47102"; talon_transcript "465581"; talon_exon "772551"; exon_status "KNOWN"; level "2"; protein_id "ENSP00000435498.1"; source "HAVANA";
chr17	HAVANA	gene	51153590	51171743	.	+	.	gene_id "ENSG00000011052.21"; gene_name "NME1-NME2"; gene_status "KNOWN"; gene_type "protein_coding"; talon_gene "47103"; havana_gene "OTTHUMG00000137475.4"; level "2"; tag "overlapping_locus";
chr17	HAVANA	transcript	51153590	51171744	.	+	.	gene_id "ENSG00000011052.21"; transcript_id "ENST00000393193.6"; gene_name "NME1-NME2"; gene_status "KNOWN"; gene_type "protein_coding"; transcript_type "protein_coding"; transcript_status "KNOWN"; transcript_name "NME1-NME2-202"; talon_gene "47103"; talon_transcript "166520"; ccdsid "CCDS32682.1"; havana_transcript "OTTHUMT00000268664.2"; level "2"; protein_id "ENSP00000376889.2"; source "HAVANA"; tag "CCDS"; transcript_support_level "2";
chr17	HAVANA	exon	51153590	51153662	.	+	.	gene_id "ENSG00000011052.21"; transcript_id "ENST00000393193.6"; gene_type "protein_coding"; gene_status "KNOWN"; gene_name "NME1-NME2"; transcript_type "protein_coding"; transcript_status "KNOWN"; transcript_name "NME1-NME2-202"; exon_number "1"; exon_id "ENSE00002226788.1"; talon_gene "47103"; talon_transcript "166520"; talon_exon "772559"; ccdsid "CCDS32682.1"; exon_status "KNOWN"; level "2"; protein_id "ENSP00000376889.2"; source "HAVANA"; tag "CCDS";
chr17	HAVANA	exon	51155651	51155780	.	+	.	gene_id "ENSG00000011052.21"; transcript_id "ENST00000393193.6"; gene_type "protein_coding"; gene_status "KNOWN"; gene_name "NME1-NME2"; transcript_type "protein_coding"; transcript_status "KNOWN"; transcript_name "NME1-NME2-202"; exon_number "2"; exon_id "ENSE00003614168.1"; talon_gene "47103"; talon_transcript "166520"; talon_exon "772528"; ccdsid "CCDS11579.1"; exon_status "KNOWN"; level "2"; protein_id "ENSP00000376892.3"; source "HAVANA"; tag "CCDS";
chr17	HAVANA	exon	51159980	51160081	.	+	.	gene_id "ENSG00000011052.21"; transcript_id "ENST00000393193.6"; gene_type "protein_coding"; gene_status "KNOWN"; gene_name "NME1-NME2"; transcript_type "protein_coding"; transcript_status "KNOWN"; transcript_name "NME1-NME2-202"; exon_number "3"; exon_id "ENSE00003555245.1"; talon_gene "47103"; talon_transcript "166520"; talon_exon "772530"; ccdsid "CCDS11579.1"; exon_status "KNOWN"; level "2"; protein_id "ENSP00000376892.3"; source "HAVANA"; tag "CCDS";
chr17	HAVANA	exon	51161160	51161272	.	+	.	gene_id "ENSG00000011052.21"; transcript_id "ENST00000393193.6"; gene_type "protein_coding"; gene_status "KNOWN"; gene_name "NME1-NME2"; transcript_type "protein_coding"; transcript_status "KNOWN"; transcript_name "NME1-NME2-202"; exon_number "4"; exon_id "ENSE00003566364.1"; talon_gene "47103"; talon_transcript "166520"; talon_exon "772532"; ccdsid "CCDS11579.1"; exon_status "KNOWN"; level "2"; protein_id "ENSP00000376892.3"; source "HAVANA"; tag "CCDS";
chr17	HAVANA	exon	51166827	51166956	.	+	.	gene_id "ENSG00000011052.21"; transcript_id "ENST00000393193.6"; gene_type "protein_coding"; gene_status "KNOWN"; gene_name "NME1-NME2"; transcript_type "protein_coding"; transcript_status "KNOWN"; transcript_name "NME1-NME2-202"; exon_number "5"; exon_id "ENSE00003579923.1"; talon_gene "47103"; talon_transcript "166520"; talon_exon "772561"; ccdsid "CCDS32682.1"; exon_status "KNOWN"; level "2"; protein_id "ENSP00000376889.2"; source "HAVANA"; tag "CCDS";
chr17	HAVANA	exon	51168242	51168343	.	+	.	gene_id "ENSG00000011052.21"; transcript_id "ENST00000393193.6"; gene_type "protein_coding"; gene_status "KNOWN"; gene_name "NME1-NME2"; transcript_type "protein_coding"; transcript_status "KNOWN"; transcript_name "NME1-NME2-202"; exon_number "6"; exon_id "ENSE00003707161.1"; talon_gene "47103"; talon_transcript "166520"; talon_exon "772563"; ccdsid "CCDS32682.1"; exon_status "KNOWN"; level "2"; protein_id "ENSP00000376889.2"; source "HAVANA"; tag "CCDS";
chr17	HAVANA	exon	51169937	51170049	.	+	.	gene_id "ENSG00000011052.21"; transcript_id "ENST00000393193.6"; gene_type "protein_coding"; gene_status "KNOWN"; gene_name "NME1-NME2"; transcript_type "protein_coding"; transcript_status "KNOWN"; transcript_name "NME1-NME2-202"; exon_number "7"; exon_id "ENSE00003705107.1"; talon_gene "47103"; talon_transcript "166520"; talon_exon "772565"; ccdsid "CCDS32682.1"; exon_status "KNOWN"; level "2"; protein_id "ENSP00000376889.2"; source "HAVANA"; tag "CCDS";
chr17	HAVANA	exon	51171487	51171744	.	+	.	gene_id "ENSG00000011052.21"; transcript_id "ENST00000393193.6"; gene_type "protein_coding"; gene_status "KNOWN"; gene_name "NME1-NME2"; transcript_type "protein_coding"; transcript_status "KNOWN"; transcript_name "NME1-NME2-202"; exon_number "8"; exon_id "ENSE00003522166.1"; talon_gene "47103"; talon_transcript "166520"; talon_exon "772567"; ccdsid "CCDS32682.1"; exon_status "KNOWN"; level "2"; protein_id "ENSP00000376889.2"; source "HAVANA"; tag "CCDS";
chr17	HAVANA	transcript	51153604	51171744	.	+	.	gene_id "ENSG00000011052.21"; transcript_id "ENST00000376392.10"; gene_name "NME1-NME2"; gene_status "KNOWN"; gene_type "protein_coding"; transcript_type "protein_coding"; transcript_status "KNOWN"; transcript_name "NME1-NME2-201"; talon_gene "47103"; talon_transcript "166521"; havana_transcript "OTTHUMT00000437374.1"; level "2"; protein_id "ENSP00000365572.6"; source "HAVANA"; tag "readthrough_transcript"; transcript_support_level "5";
chr17	HAVANA	exon	51153604	51153662	.	+	.	gene_id "ENSG00000011052.21"; transcript_id "ENST00000376392.10"; gene_type "protein_coding"; gene_status "KNOWN"; gene_name "NME1-NME2"; transcript_type "protein_coding"; transcript_status "KNOWN"; transcript_name "NME1-NME2-201"; exon_number "1"; exon_id "ENSE00002480886.2"; talon_gene "47103"; talon_transcript "166521"; talon_exon "772568"; exon_status "KNOWN"; level "2"; protein_id "ENSP00000365572.6"; source "HAVANA"; tag "readthrough_transcript";
chr17	HAVANA	exon	51155651	51155780	.	+	.	gene_id "ENSG00000011052.21"; transcript_id "ENST00000376392.10"; gene_type "protein_coding"; gene_status "KNOWN"; gene_name "NME1-NME2"; transcript_type "protein_coding"; transcript_status "KNOWN"; transcript_name "NME1-NME2-201"; exon_number "2"; exon_id "ENSE00003614168.1"; talon_gene "47103"; talon_transcript "166521"; talon_exon "772528"; ccdsid "CCDS11579.1"; exon_status "KNOWN"; level "2"; protein_id "ENSP00000376892.3"; source "HAVANA"; tag "CCDS";
chr17	HAVANA	exon	51159980	51160081	.	+	.	gene_id "ENSG00000011052.21"; transcript_id "ENST00000376392.10"; gene_type "protein_coding"; gene_status "KNOWN"; gene_name "NME1-NME2"; transcript_type "protein_coding"; transcript_status "KNOWN"; transcript_name "NME1-NME2-201"; exon_number "3"; exon_id "ENSE00003555245.1"; talon_gene "47103"; talon_transcript "166521"; talon_exon "772530"; ccdsid "CCDS11579.1"; exon_status "KNOWN"; level "2"; protein_id "ENSP00000376892.3"; source "HAVANA"; tag "CCDS";
chr17	HAVANA	exon	51161160	51161272	.	+	.	gene_id "ENSG00000011052.21"; transcript_id "ENST00000376392.10"; gene_type "protein_coding"; gene_status "KNOWN"; gene_name "NME1-NME2"; transcript_type "protein_coding"; transcript_status "KNOWN"; transcript_name "NME1-NME2-201"; exon_number "4"; exon_id "ENSE00003566364.1"; talon_gene "47103"; talon_transcript "166521"; talon_exon "772532"; ccdsid "CCDS11579.1"; exon_status "KNOWN"; level "2"; protein_id "ENSP00000376892.3"; source "HAVANA"; tag "CCDS";
chr17	HAVANA	exon	51166827	51166956	.	+	.	gene_id "ENSG00000011052.21"; transcript_id "ENST00000376392.10"; gene_type "protein_coding"; gene_status "KNOWN"; gene_name "NME1-NME2"; transcript_type "protein_coding"; transcript_status "KNOWN"; transcript_name "NME1-NME2-201"; exon_number "5"; exon_id "ENSE00003579923.1"; talon_gene "47103"; talon_transcript "166521"; talon_exon "772561"; ccdsid "CCDS32682.1"; exon_status "KNOWN"; level "2"; protein_id "ENSP00000376889.2"; source "HAVANA"; tag "CCDS";
chr17	HAVANA	exon	51168242	51168343	.	+	.	gene_id "ENSG00000011052.21"; transcript_id "ENST00000376392.10"; gene_type "protein_coding"; gene_status "KNOWN"; gene_name "NME1-NME2"; transcript_type "protein_coding"; transcript_status "KNOWN"; transcript_name "NME1-NME2-201"; exon_number "6"; exon_id "ENSE00003707161.1"; talon_gene "47103"; talon_transcript "166521"; talon_exon "772563"; ccdsid "CCDS32682.1"; exon_status "KNOWN"; level "2"; protein_id "ENSP00000376889.2"; source "HAVANA"; tag "CCDS";
chr17	HAVANA	exon	51171487	51171744	.	+	.	gene_id "ENSG00000011052.21"; transcript_id "ENST00000376392.10"; gene_type "protein_coding"; gene_status "KNOWN"; gene_name "NME1-NME2"; transcript_type "protein_coding"; transcript_status "KNOWN"; transcript_name "NME1-NME2-201"; exon_number "7"; exon_id "ENSE00003522166.1"; talon_gene "47103"; talon_transcript "166521"; talon_exon "772567"; ccdsid "CCDS32682.1"; exon_status "KNOWN"; level "2"; protein_id "ENSP00000376889.2"; source "HAVANA"; tag "CCDS";
chr17	TALON	transcript	51166418	51171742	.	+	.	gene_id "ENSG00000011052.21"; transcript_id "ENCODEHT000465592"; gene_name "NME1-NME2"; gene_status "KNOWN"; gene_type "protein_coding"; transcript_status "NOVEL"; transcript_name "ENCODEHT000465592"; talon_gene "47103"; talon_transcript "465592"; NIC_transcript "TRUE";
chr17	TALON	exon	51166418	51166497	.	+	.	gene_id "ENSG00000011052.21"; transcript_id "ENCODEHT000465592"; gene_type "protein_coding"; gene_status "KNOWN"; gene_name "NME1-NME2"; transcript_status "NOVEL"; transcript_name "ENCODEHT000465592"; exon_number "1"; exon_id "1237087"; talon_gene "47103"; talon_transcript "465592"; talon_exon "1237087"; exon_status "NOVEL";
chr17	HAVANA	exon	51166827	51166956	.	+	.	gene_id "ENSG00000011052.21"; transcript_id "ENCODEHT000465592"; gene_type "protein_coding"; gene_status "KNOWN"; gene_name "NME1-NME2"; transcript_status "NOVEL"; transcript_name "ENCODEHT000465592"; exon_number "2"; exon_id "ENSE00003579923.1"; talon_gene "47103"; talon_transcript "465592"; talon_exon "772561"; ccdsid "CCDS32682.1"; exon_status "KNOWN"; level "2"; protein_id "ENSP00000376889.2"; source "HAVANA"; tag "CCDS";
chr17	TALON	exon	51168242	51168347	.	+	.	gene_id "ENSG00000011052.21"; transcript_id "ENCODEHT000465592"; gene_type "protein_coding"; gene_status "KNOWN"; gene_name "NME1-NME2"; transcript_status "NOVEL"; transcript_name "ENCODEHT000465592"; exon_number "3"; exon_id "1235188"; talon_gene "47103"; talon_transcript "465592"; talon_exon "1235188"; exon_status "NOVEL";
chr17	TALON	exon	51169946	51170049	.	+	.	gene_id "ENSG00000011052.21"; transcript_id "ENCODEHT000465592"; gene_type "protein_coding"; gene_status "KNOWN"; gene_name "NME1-NME2"; transcript_status "NOVEL"; transcript_name "ENCODEHT000465592"; exon_number "4"; exon_id "1235190"; talon_gene "47103"; talon_transcript "465592"; talon_exon "1235190"; exon_status "NOVEL";
chr17	HAVANA	exon	51171487	51171742	.	+	.	gene_id "ENSG00000011052.21"; transcript_id "ENCODEHT000465592"; gene_type "protein_coding"; gene_status "KNOWN"; gene_name "NME1-NME2"; transcript_status "NOVEL"; transcript_name "ENCODEHT000465592"; exon_number "5"; exon_id "ENSE00002643021.1"; talon_gene "47103"; talon_transcript "465592"; talon_exon "772571"; exon_status "KNOWN"; level "2"; protein_id "ENSP00000451932.1"; source "HAVANA"; tag "readthrough_transcript";
chr17	TALON	transcript	51166418	51171743	.	+	.	gene_id "ENSG00000011052.21"; transcript_id "ENCODEHT000466324"; gene_name "NME1-NME2"; gene_status "KNOWN"; gene_type "protein_coding"; transcript_status "NOVEL"; transcript_name "ENCODEHT000466324"; talon_gene "47103"; talon_transcript "466324"; NIC_transcript "TRUE";
chr17	TALON	exon	51166418	51166497	.	+	.	gene_id "ENSG00000011052.21"; transcript_id "ENCODEHT000466324"; gene_type "protein_coding"; gene_status "KNOWN"; gene_name "NME1-NME2"; transcript_status "NOVEL"; transcript_name "ENCODEHT000466324"; exon_number "1"; exon_id "1237087"; talon_gene "47103"; talon_transcript "466324"; talon_exon "1237087"; exon_status "NOVEL";
chr17	HAVANA	exon	51166827	51166956	.	+	.	gene_id "ENSG00000011052.21"; transcript_id "ENCODEHT000466324"; gene_type "protein_coding"; gene_status "KNOWN"; gene_name "NME1-NME2"; transcript_status "NOVEL"; transcript_name "ENCODEHT000466324"; exon_number "2"; exon_id "ENSE00003579923.1"; talon_gene "47103"; talon_transcript "466324"; talon_exon "772561"; ccdsid "CCDS32682.1"; exon_status "KNOWN"; level "2"; protein_id "ENSP00000376889.2"; source "HAVANA"; tag "CCDS";
chr17	TALON	exon	51168242	51168347	.	+	.	gene_id "ENSG00000011052.21"; transcript_id "ENCODEHT000466324"; gene_type "protein_coding"; gene_status "KNOWN"; gene_name "NME1-NME2"; transcript_status "NOVEL"; transcript_name "ENCODEHT000466324"; exon_number "3"; exon_id "1235188"; talon_gene "47103"; talon_transcript "466324"; talon_exon "1235188"; exon_status "NOVEL";
chr17	HAVANA	exon	51169937	51170049	.	+	.	gene_id "ENSG00000011052.21"; transcript_id "ENCODEHT000466324"; gene_type "protein_coding"; gene_status "KNOWN"; gene_name "NME1-NME2"; transcript_status "NOVEL"; transcript_name "ENCODEHT000466324"; exon_number "4"; exon_id "ENSE00003705107.1"; talon_gene "47103"; talon_transcript "466324"; talon_exon "772565"; ccdsid "CCDS32682.1"; exon_status "KNOWN"; level "2"; protein_id "ENSP00000376889.2"; source "HAVANA"; tag "CCDS";
chr17	HAVANA	exon	51171487	51171743	.	+	.	gene_id "ENSG00000011052.21"; transcript_id "ENCODEHT000466324"; gene_type "protein_coding"; gene_status "KNOWN"; gene_name "NME1-NME2"; transcript_status "NOVEL"; transcript_name "ENCODEHT000466324"; exon_number "5"; exon_id "ENSE00003707854.1"; talon_gene "47103"; talon_transcript "466324"; talon_exon "772576"; ccdsid "CCDS11580.1"; exon_status "KNOWN"; level "2"; protein_id "ENSP00000425581.1"; source "HAVANA"; tag "CCDS";
chr17	HAVANA	gene	51166278	51171608	.	+	.	gene_id "ENSG00000243678.11"; gene_name "NME2"; gene_status "KNOWN"; gene_type "protein_coding"; talon_gene "47104"; havana_gene "OTTHUMG00000154062.4"; level "2"; tag "overlapping_locus";
chr17	HAVANA	transcript	51166278	51171747	.	+	.	gene_id "ENSG00000243678.11"; transcript_id "ENST00000512737.5"; gene_name "NME2"; gene_status "KNOWN"; gene_type "protein_coding"; transcript_type "protein_coding"; transcript_status "KNOWN"; transcript_name "NME2-205"; talon_gene "47104"; talon_transcript "166525"; ccdsid "CCDS11580.1"; havana_transcript "OTTHUMT00000268666.1"; level "2"; protein_id "ENSP00000421064.1"; source "HAVANA"; tag "CCDS"; transcript_support_level "1";
chr17	HAVANA	exon	51166278	51166497	.	+	.	gene_id "ENSG00000243678.11"; transcript_id "ENST00000512737.5"; gene_type "protein_coding"; gene_status "KNOWN"; gene_name "NME2"; transcript_type "protein_coding"; transcript_status "KNOWN"; transcript_name "NME2-205"; exon_number "1"; exon_id "ENSE00003651397.1"; talon_gene "47104"; talon_transcript "166525"; talon_exon "772577"; ccdsid "CCDS11580.1"; exon_status "KNOWN"; level "2"; protein_id "ENSP00000421064.1"; source "HAVANA"; tag "CCDS";
chr17	HAVANA	exon	51166827	51166956	.	+	.	gene_id "ENSG00000243678.11"; transcript_id "ENST00000512737.5"; gene_type "protein_coding"; gene_status "KNOWN"; gene_name "NME2"; transcript_type "protein_coding"; transcript_status "KNOWN"; transcript_name "NME2-205"; exon_number "2"; exon_id "ENSE00003579923.1"; talon_gene "47104"; talon_transcript "166525"; talon_exon "772561"; ccdsid "CCDS32682.1"; exon_status "KNOWN"; level "2"; protein_id "ENSP00000376889.2"; source "HAVANA"; tag "CCDS";
chr17	HAVANA	exon	51168242	51168343	.	+	.	gene_id "ENSG00000243678.11"; transcript_id "ENST00000512737.5"; gene_type "protein_coding"; gene_status "KNOWN"; gene_name "NME2"; transcript_type "protein_coding"; transcript_status "KNOWN"; transcript_name "NME2-205"; exon_number "3"; exon_id "ENSE00003707161.1"; talon_gene "47104"; talon_transcript "166525"; talon_exon "772563"; ccdsid "CCDS32682.1"; exon_status "KNOWN"; level "2"; protein_id "ENSP00000376889.2"; source "HAVANA"; tag "CCDS";
chr17	HAVANA	exon	51169937	51170049	.	+	.	gene_id "ENSG00000243678.11"; transcript_id "ENST00000512737.5"; gene_type "protein_coding"; gene_status "KNOWN"; gene_name "NME2"; transcript_type "protein_coding"; transcript_status "KNOWN"; transcript_name "NME2-205"; exon_number "4"; exon_id "ENSE00003705107.1"; talon_gene "47104"; talon_transcript "166525"; talon_exon "772565"; ccdsid "CCDS32682.1"; exon_status "KNOWN"; level "2"; protein_id "ENSP00000376889.2"; source "HAVANA"; tag "CCDS";
chr17	HAVANA	exon	51171487	51171747	.	+	.	gene_id "ENSG00000243678.11"; transcript_id "ENST00000512737.5"; gene_type "protein_coding"; gene_status "KNOWN"; gene_name "NME2"; transcript_type "protein_coding"; transcript_status "KNOWN"; transcript_name "NME2-205"; exon_number "5"; exon_id "ENSE00002108363.1"; talon_gene "47104"; talon_transcript "166525"; talon_exon "772579"; ccdsid "CCDS11580.1"; exon_status "KNOWN"; level "2"; protein_id "ENSP00000421064.1"; source "HAVANA"; tag "CCDS";
chr17	HAVANA	transcript	51166418	51171744	.	+	.	gene_id "ENSG00000243678.11"; transcript_id "ENST00000503064.5"; gene_name "NME2"; gene_status "KNOWN"; gene_type "protein_coding"; transcript_type "protein_coding"; transcript_status "KNOWN"; transcript_name "NME2-204"; talon_gene "47104"; talon_transcript "166526"; ccdsid "CCDS11580.1"; havana_transcript "OTTHUMT00000268667.1"; level "2"; protein_id "ENSP00000426901.1"; source "HAVANA"; tag "CCDS"; transcript_support_level "1";
chr17	HAVANA	exon	51166418	51166563	.	+	.	gene_id "ENSG00000243678.11"; transcript_id "ENST00000503064.5"; gene_type "protein_coding"; gene_status "KNOWN"; gene_name "NME2"; transcript_type "protein_coding"; transcript_status "KNOWN"; transcript_name "NME2-204"; exon_number "1"; exon_id "ENSE00002116444.1"; talon_gene "47104"; talon_transcript "166526"; talon_exon "772580"; ccdsid "CCDS11580.1"; exon_status "KNOWN"; level "2"; protein_id "ENSP00000426901.1"; source "HAVANA"; tag "CCDS";
chr17	HAVANA	exon	51166827	51166956	.	+	.	gene_id "ENSG00000243678.11"; transcript_id "ENST00000503064.5"; gene_type "protein_coding"; gene_status "KNOWN"; gene_name "NME2"; transcript_type "protein_coding"; transcript_status "KNOWN"; transcript_name "NME2-204"; exon_number "2"; exon_id "ENSE00003579923.1"; talon_gene "47104"; talon_transcript "166526"; talon_exon "772561"; ccdsid "CCDS32682.1"; exon_status "KNOWN"; level "2"; protein_id "ENSP00000376889.2"; source "HAVANA"; tag "CCDS";
chr17	HAVANA	exon	51168242	51168343	.	+	.	gene_id "ENSG00000243678.11"; transcript_id "ENST00000503064.5"; gene_type "protein_coding"; gene_status "KNOWN"; gene_name "NME2"; transcript_type "protein_coding"; transcript_status "KNOWN"; transcript_name "NME2-204"; exon_number "3"; exon_id "ENSE00003707161.1"; talon_gene "47104"; talon_transcript "166526"; talon_exon "772563"; ccdsid "CCDS32682.1"; exon_status "KNOWN"; level "2"; protein_id "ENSP00000376889.2"; source "HAVANA"; tag "CCDS";
chr17	HAVANA	exon	51169937	51170049	.	+	.	gene_id "ENSG00000243678.11"; transcript_id "ENST00000503064.5"; gene_type "protein_coding"; gene_status "KNOWN"; gene_name "NME2"; transcript_type "protein_coding"; transcript_status "KNOWN"; transcript_name "NME2-204"; exon_number "4"; exon_id "ENSE00003705107.1"; talon_gene "47104"; talon_transcript "166526"; talon_exon "772565"; ccdsid "CCDS32682.1"; exon_status "KNOWN"; level "2"; protein_id "ENSP00000376889.2"; source "HAVANA"; tag "CCDS";
chr17	HAVANA	exon	51171487	51171744	.	+	.	gene_id "ENSG00000243678.11"; transcript_id "ENST00000503064.5"; gene_type "protein_coding"; gene_status "KNOWN"; gene_name "NME2"; transcript_type "protein_coding"; transcript_status "KNOWN"; transcript_name "NME2-204"; exon_number "5"; exon_id "ENSE00003522166.1"; talon_gene "47104"; talon_transcript "166526"; talon_exon "772567"; ccdsid "CCDS32682.1"; exon_status "KNOWN"; level "2"; protein_id "ENSP00000376889.2"; source "HAVANA"; tag "CCDS";
chr17	HAVANA	transcript	51166420	51171744	.	+	.	gene_id "ENSG00000243678.11"; transcript_id "ENST00000393183.7"; gene_name "NME2"; gene_status "KNOWN"; gene_type "protein_coding"; transcript_type "protein_coding"; transcript_status "KNOWN"; transcript_name "NME2-201"; talon_gene "47104"; talon_transcript "166527"; ccdsid "CCDS74107.1"; havana_transcript "OTTHUMT00000487784.1"; level "2"; protein_id "ENSP00000376880.4"; source "HAVANA"; tag "CCDS"; transcript_support_level "2";
chr17	HAVANA	exon	51166420	51166497	.	+	.	gene_id "ENSG00000243678.11"; transcript_id "ENST00000393183.7"; gene_type "protein_coding"; gene_status "KNOWN"; gene_name "NME2"; transcript_type "protein_coding"; transcript_status "KNOWN"; transcript_name "NME2-201"; exon_number "1"; exon_id "ENSE00003779498.1"; talon_gene "47104"; talon_transcript "166527"; talon_exon "772582"; ccdsid "CCDS74107.1"; exon_status "KNOWN"; level "2"; protein_id "ENSP00000376880.4"; source "HAVANA"; tag "CCDS";
chr17	HAVANA	exon	51166827	51166956	.	+	.	gene_id "ENSG00000243678.11"; transcript_id "ENST00000393183.7"; gene_type "protein_coding"; gene_status "KNOWN"; gene_name "NME2"; transcript_type "protein_coding"; transcript_status "KNOWN"; transcript_name "NME2-201"; exon_number "2"; exon_id "ENSE00003579923.1"; talon_gene "47104"; talon_transcript "166527"; talon_exon "772561"; ccdsid "CCDS32682.1"; exon_status "KNOWN"; level "2"; protein_id "ENSP00000376889.2"; source "HAVANA"; tag "CCDS";
chr17	HAVANA	exon	51168242	51168343	.	+	.	gene_id "ENSG00000243678.11"; transcript_id "ENST00000393183.7"; gene_type "protein_coding"; gene_status "KNOWN"; gene_name "NME2"; transcript_type "protein_coding"; transcript_status "KNOWN"; transcript_name "NME2-201"; exon_number "3"; exon_id "ENSE00003707161.1"; talon_gene "47104"; talon_transcript "166527"; talon_exon "772563"; ccdsid "CCDS32682.1"; exon_status "KNOWN"; level "2"; protein_id "ENSP00000376889.2"; source "HAVANA"; tag "CCDS";
chr17	HAVANA	exon	51171487	51171744	.	+	.	gene_id "ENSG00000243678.11"; transcript_id "ENST00000393183.7"; gene_type "protein_coding"; gene_status "KNOWN"; gene_name "NME2"; transcript_type "protein_coding"; transcript_status "KNOWN"; transcript_name "NME2-201"; exon_number "4"; exon_id "ENSE00003522166.1"; talon_gene "47104"; talon_transcript "166527"; talon_exon "772567"; ccdsid "CCDS32682.1"; exon_status "KNOWN"; level "2"; protein_id "ENSP00000376889.2"; source "HAVANA"; tag "CCDS";
chr17	HAVANA	transcript	51166437	51167319	.	+	.	gene_id "ENSG00000243678.11"; transcript_id "ENST00000485076.1"; gene_name "NME2"; gene_status "KNOWN"; gene_type "protein_coding"; transcript_type "retained_intron"; transcript_status "KNOWN"; transcript_name "NME2-203"; talon_gene "47104"; talon_transcript "166528"; havana_transcript "OTTHUMT00000268765.1"; level "2"; source "HAVANA"; transcript_support_level "1";
chr17	HAVANA	exon	51166437	51166497	.	+	.	gene_id "ENSG00000243678.11"; transcript_id "ENST00000485076.1"; gene_type "protein_coding"; gene_status "KNOWN"; gene_name "NME2"; transcript_type "retained_intron"; transcript_status "KNOWN"; transcript_name "NME2-203"; exon_number "1"; exon_id "ENSE00001514422.3"; talon_gene "47104"; talon_transcript "166528"; talon_exon "772583"; exon_status "KNOWN"; level "2"; source "HAVANA";
chr17	HAVANA	exon	51166827	51167319	.	+	.	gene_id "ENSG00000243678.11"; transcript_id "ENST00000485076.1"; gene_type "protein_coding"; gene_status "KNOWN"; gene_name "NME2"; transcript_type "retained_intron"; transcript_status "KNOWN"; transcript_name "NME2-203"; exon_number "2"; exon_id "ENSE00001829182.1"; talon_gene "47104"; talon_transcript "166528"; talon_exon "772584"; exon_status "KNOWN"; level "2"; source "HAVANA";
chr17	TALON	transcript	51166563	51171743	.	+	.	gene_id "ENSG00000243678.11"; transcript_id "ENCODEHT000468550"; gene_name "NME2"; gene_status "KNOWN"; gene_type "protein_coding"; transcript_status "NOVEL"; transcript_name "ENCODEHT000468550"; talon_gene "47104"; talon_transcript "468550"; ISM-suffix_to_IDs "463801,465592,468522"; ISM-suffix_transcript "TRUE"; ISM_to_IDs "463801,465592,468522"; ISM_transcript "TRUE";
chr17	TALON	exon	51166563	51166956	.	+	.	gene_id "ENSG00000243678.11"; transcript_id "ENCODEHT000468550"; gene_type "protein_coding"; gene_status "KNOWN"; gene_name "NME2"; transcript_status "NOVEL"; transcript_name "ENCODEHT000468550"; exon_number "1"; exon_id "1240457"; talon_gene "47104"; talon_transcript "468550"; talon_exon "1240457"; exon_status "NOVEL";
chr17	TALON	exon	51168242	51168347	.	+	.	gene_id "ENSG00000243678.11"; transcript_id "ENCODEHT000468550"; gene_type "protein_coding"; gene_status "KNOWN"; gene_name "NME2"; transcript_status "NOVEL"; transcript_name "ENCODEHT000468550"; exon_number "2"; exon_id "1235188"; talon_gene "47104"; talon_transcript "468550"; talon_exon "1235188"; exon_status "NOVEL";
chr17	TALON	exon	51169946	51170049	.	+	.	gene_id "ENSG00000243678.11"; transcript_id "ENCODEHT000468550"; gene_type "protein_coding"; gene_status "KNOWN"; gene_name "NME2"; transcript_status "NOVEL"; transcript_name "ENCODEHT000468550"; exon_number "3"; exon_id "1235190"; talon_gene "47104"; talon_transcript "468550"; talon_exon "1235190"; exon_status "NOVEL";
chr17	HAVANA	exon	51171487	51171743	.	+	.	gene_id "ENSG00000243678.11"; transcript_id "ENCODEHT000468550"; gene_type "protein_coding"; gene_status "KNOWN"; gene_name "NME2"; transcript_status "NOVEL"; transcript_name "ENCODEHT000468550"; exon_number "4"; exon_id "ENSE00003707854.1"; talon_gene "47104"; talon_transcript "468550"; talon_exon "772576"; ccdsid "CCDS11580.1"; exon_status "KNOWN"; level "2"; protein_id "ENSP00000425581.1"; source "HAVANA"; tag "CCDS";
chr17	HAVANA	transcript	51166564	51171744	.	+	.	gene_id "ENSG00000243678.11"; transcript_id "ENST00000393190.4"; gene_name "NME2"; gene_status "KNOWN"; gene_type "protein_coding"; transcript_type "protein_coding"; transcript_status "KNOWN"; transcript_name "NME2-202"; talon_gene "47104"; talon_transcript "166529"; ccdsid "CCDS11580.1"; havana_transcript "OTTHUMT00000268766.1"; level "2"; protein_id "ENSP00000376886.1"; source "HAVANA"; tag "CCDS"; transcript_support_level "1";
chr17	HAVANA	exon	51166564	51166956	.	+	.	gene_id "ENSG00000243678.11"; transcript_id "ENST00000393190.4"; gene_type "protein_coding"; gene_status "KNOWN"; gene_name "NME2"; transcript_type "protein_coding"; transcript_status "KNOWN"; transcript_name "NME2-202"; exon_number "1"; exon_id "ENSE00001514412.1"; talon_gene "47104"; talon_transcript "166529"; talon_exon "772585"; ccdsid "CCDS11580.1"; exon_status "KNOWN"; level "2"; protein_id "ENSP00000376886.1"; source "HAVANA"; tag "CCDS";
chr17	HAVANA	exon	51168242	51168343	.	+	.	gene_id "ENSG00000243678.11"; transcript_id "ENST00000393190.4"; gene_type "protein_coding"; gene_status "KNOWN"; gene_name "NME2"; transcript_type "protein_coding"; transcript_status "KNOWN"; transcript_name "NME2-202"; exon_number "2"; exon_id "ENSE00003707161.1"; talon_gene "47104"; talon_transcript "166529"; talon_exon "772563"; ccdsid "CCDS32682.1"; exon_status "KNOWN"; level "2"; protein_id "ENSP00000376889.2"; source "HAVANA"; tag "CCDS";
chr17	HAVANA	exon	51169937	51170049	.	+	.	gene_id "ENSG00000243678.11"; transcript_id "ENST00000393190.4"; gene_type "protein_coding"; gene_status "KNOWN"; gene_name "NME2"; transcript_type "protein_coding"; transcript_status "KNOWN"; transcript_name "NME2-202"; exon_number "3"; exon_id "ENSE00003705107.1"; talon_gene "47104"; talon_transcript "166529"; talon_exon "772565"; ccdsid "CCDS32682.1"; exon_status "KNOWN"; level "2"; protein_id "ENSP00000376889.2"; source "HAVANA"; tag "CCDS";
chr17	HAVANA	exon	51171487	51171744	.	+	.	gene_id "ENSG00000243678.11"; transcript_id "ENST00000393190.4"; gene_type "protein_coding"; gene_status "KNOWN"; gene_name "NME2"; transcript_type "protein_coding"; transcript_status "KNOWN"; transcript_name "NME2-202"; exon_number "4"; exon_id "ENSE00003522166.1"; talon_gene "47104"; talon_transcript "166529"; talon_exon "772567"; ccdsid "CCDS32682.1"; exon_status "KNOWN"; level "2"; protein_id "ENSP00000376889.2"; source "HAVANA"; tag "CCDS";
chr17	TALON	transcript	51166827	51171744	.	+	.	gene_id "ENSG00000243678.11"; transcript_id "ENCODEHT000468573"; gene_name "NME2"; gene_status "KNOWN"; gene_type "protein_coding"; transcript_status "NOVEL"; transcript_name "ENCODEHT000468573"; talon_gene "47104"; talon_transcript "468573"; ISM-suffix_to_IDs "166521,166527,468227"; ISM-suffix_transcript "TRUE"; ISM_to_IDs "166521,166527,468227"; ISM_transcript "TRUE";
chr17	HAVANA	exon	51166827	51166956	.	+	.	gene_id "ENSG00000243678.11"; transcript_id "ENCODEHT000468573"; gene_type "protein_coding"; gene_status "KNOWN"; gene_name "NME2"; transcript_status "NOVEL"; transcript_name "ENCODEHT000468573"; exon_number "1"; exon_id "ENSE00003579923.1"; talon_gene "47104"; talon_transcript "468573"; talon_exon "772561"; ccdsid "CCDS32682.1"; exon_status "KNOWN"; level "2"; protein_id "ENSP00000376889.2"; source "HAVANA"; tag "CCDS";
chr17	HAVANA	exon	51168242	51168343	.	+	.	gene_id "ENSG00000243678.11"; transcript_id "ENCODEHT000468573"; gene_type "protein_coding"; gene_status "KNOWN"; gene_name "NME2"; transcript_status "NOVEL"; transcript_name "ENCODEHT000468573"; exon_number "2"; exon_id "ENSE00003707161.1"; talon_gene "47104"; talon_transcript "468573"; talon_exon "772563"; ccdsid "CCDS32682.1"; exon_status "KNOWN"; level "2"; protein_id "ENSP00000376889.2"; source "HAVANA"; tag "CCDS";
chr17	HAVANA	exon	51171487	51171744	.	+	.	gene_id "ENSG00000243678.11"; transcript_id "ENCODEHT000468573"; gene_type "protein_coding"; gene_status "KNOWN"; gene_name "NME2"; transcript_status "NOVEL"; transcript_name "ENCODEHT000468573"; exon_number "3"; exon_id "ENSE00003522166.1"; talon_gene "47104"; talon_transcript "468573"; talon_exon "772567"; ccdsid "CCDS32682.1"; exon_status "KNOWN"; level "2"; protein_id "ENSP00000376889.2"; source "HAVANA"; tag "CCDS";
chr17	HAVANA	transcript	51168019	51171613	.	+	.	gene_id "ENSG00000243678.11"; transcript_id "ENST00000570801.1"; gene_name "NME2"; gene_status "KNOWN"; gene_type "protein_coding"; transcript_type "retained_intron"; transcript_status "KNOWN"; transcript_name "NME2-208"; talon_gene "47104"; talon_transcript "166530"; havana_transcript "OTTHUMT00000437375.1"; level "2"; source "HAVANA"; transcript_support_level "2";
chr17	HAVANA	exon	51168019	51168343	.	+	.	gene_id "ENSG00000243678.11"; transcript_id "ENST00000570801.1"; gene_type "protein_coding"; gene_status "KNOWN"; gene_name "NME2"; transcript_type "retained_intron"; transcript_status "KNOWN"; transcript_name "NME2-208"; exon_number "1"; exon_id "ENSE00002647495.1"; talon_gene "47104"; talon_transcript "166530"; talon_exon "772586"; exon_status "KNOWN"; level "2"; source "HAVANA";
chr17	HAVANA	exon	51169937	51170049	.	+	.	gene_id "ENSG00000243678.11"; transcript_id "ENST00000570801.1"; gene_type "protein_coding"; gene_status "KNOWN"; gene_name "NME2"; transcript_type "retained_intron"; transcript_status "KNOWN"; transcript_name "NME2-208"; exon_number "2"; exon_id "ENSE00003705107.1"; talon_gene "47104"; talon_transcript "166530"; talon_exon "772565"; ccdsid "CCDS32682.1"; exon_status "KNOWN"; level "2"; protein_id "ENSP00000376889.2"; source "HAVANA"; tag "CCDS";
chr17	HAVANA	exon	51171487	51171613	.	+	.	gene_id "ENSG00000243678.11"; transcript_id "ENST00000570801.1"; gene_type "protein_coding"; gene_status "KNOWN"; gene_name "NME2"; transcript_type "retained_intron"; transcript_status "KNOWN"; transcript_name "NME2-208"; exon_number "3"; exon_id "ENSE00002634794.1"; talon_gene "47104"; talon_transcript "166530"; talon_exon "772587"; exon_status "KNOWN"; level "2"; source "HAVANA";
chr17	TALON	transcript	51168242	51171744	.	+	.	gene_id "ENSG00000243678.11"; transcript_id "ENCODEHT000469158"; gene_name "NME2"; gene_status "KNOWN"; gene_type "protein_coding"; transcript_status "NOVEL"; transcript_name "ENCODEHT000469158"; talon_gene "47104"; talon_transcript "469158"; ISM-suffix_to_IDs "463801,465592,468522,468550"; ISM-suffix_transcript "TRUE"; ISM_to_IDs "463801,465592,468522,468550"; ISM_transcript "TRUE";
chr17	TALON	exon	51168242	51168347	.	+	.	gene_id "ENSG00000243678.11"; transcript_id "ENCODEHT000469158"; gene_type "protein_coding"; gene_status "KNOWN"; gene_name "NME2"; transcript_status "NOVEL"; transcript_name "ENCODEHT000469158"; exon_number "1"; exon_id "1235188"; talon_gene "47104"; talon_transcript "469158"; talon_exon "1235188"; exon_status "NOVEL";
chr17	TALON	exon	51169946	51170049	.	+	.	gene_id "ENSG00000243678.11"; transcript_id "ENCODEHT000469158"; gene_type "protein_coding"; gene_status "KNOWN"; gene_name "NME2"; transcript_status "NOVEL"; transcript_name "ENCODEHT000469158"; exon_number "2"; exon_id "1235190"; talon_gene "47104"; talon_transcript "469158"; talon_exon "1235190"; exon_status "NOVEL";
chr17	HAVANA	exon	51171487	51171744	.	+	.	gene_id "ENSG00000243678.11"; transcript_id "ENCODEHT000469158"; gene_type "protein_coding"; gene_status "KNOWN"; gene_name "NME2"; transcript_status "NOVEL"; transcript_name "ENCODEHT000469158"; exon_number "3"; exon_id "ENSE00003522166.1"; talon_gene "47104"; talon_transcript "469158"; talon_exon "772567"; ccdsid "CCDS32682.1"; exon_status "KNOWN"; level "2"; protein_id "ENSP00000376889.2"; source "HAVANA"; tag "CCDS";
chr17	HAVANA	transcript	51169383	51171608	.	+	.	gene_id "ENSG00000243678.11"; transcript_id "ENST00000573262.1"; gene_name "NME2"; gene_status "KNOWN"; gene_type "protein_coding"; transcript_type "retained_intron"; transcript_status "KNOWN"; transcript_name "NME2-209"; talon_gene "47104"; talon_transcript "166531"; havana_transcript "OTTHUMT00000437376.1"; level "2"; source "HAVANA"; transcript_support_level "1";
chr17	HAVANA	exon	51169383	51170049	.	+	.	gene_id "ENSG00000243678.11"; transcript_id "ENST00000573262.1"; gene_type "protein_coding"; gene_status "KNOWN"; gene_name "NME2"; transcript_type "retained_intron"; transcript_status "KNOWN"; transcript_name "NME2-209"; exon_number "1"; exon_id "ENSE00002672335.1"; talon_gene "47104"; talon_transcript "166531"; talon_exon "772588"; exon_status "KNOWN"; level "2"; source "HAVANA";
chr17	HAVANA	exon	51171487	51171608	.	+	.	gene_id "ENSG00000243678.11"; transcript_id "ENST00000573262.1"; gene_type "protein_coding"; gene_status "KNOWN"; gene_name "NME2"; transcript_type "retained_intron"; transcript_status "KNOWN"; transcript_name "NME2-209"; exon_number "2"; exon_id "ENSE00002652415.1"; talon_gene "47104"; talon_transcript "166531"; talon_exon "772589"; exon_status "KNOWN"; level "2"; source "HAVANA";
chr17	HAVANA	gene	51183191	51186403	.	-	.	gene_id "ENSG00000279089.1"; gene_name "AC005839.1"; gene_status "KNOWN"; gene_type "TEC"; talon_gene "47106"; havana_gene "OTTHUMG00000177540.1"; level "2"; tag "overlapping_locus";
chr17	HAVANA	transcript	51183191	51186403	.	-	.	gene_id "ENSG00000279089.1"; transcript_id "ENST00000624148.1"; gene_name "AC005839.1"; gene_status "KNOWN"; gene_type "TEC"; transcript_type "TEC"; transcript_status "KNOWN"; transcript_name "AC005839.1-201"; talon_gene "47106"; talon_transcript "166539"; havana_transcript "OTTHUMT00000437460.1"; level "2"; source "HAVANA"; tag "basic"; transcript_support_level "NA";
chr17	HAVANA	exon	51183191	51186403	.	-	.	gene_id "ENSG00000279089.1"; transcript_id "ENST00000624148.1"; gene_type "TEC"; gene_status "KNOWN"; gene_name "AC005839.1"; transcript_type "TEC"; transcript_status "KNOWN"; transcript_name "AC005839.1-201"; exon_number "1"; exon_id "ENSE00003756665.1"; talon_gene "47106"; talon_transcript "166539"; talon_exon "772642"; exon_status "KNOWN"; level "2"; source "HAVANA"; tag "basic";
chr17	HAVANA	gene	51249579	51251748	.	-	.	gene_id "ENSG00000264895.1"; gene_name "AC006141.1"; gene_status "KNOWN"; gene_type "sense_intronic"; talon_gene "47107"; havana_gene "OTTHUMG00000177541.1"; level "2"; tag "overlapping_locus";
chr17	HAVANA	transcript	51249579	51251748	.	-	.	gene_id "ENSG00000264895.1"; transcript_id "ENST00000581917.1"; gene_name "AC006141.1"; gene_status "KNOWN"; gene_type "sense_intronic"; transcript_type "sense_intronic"; transcript_status "KNOWN"; transcript_name "AC006141.1-201"; talon_gene "47107"; talon_transcript "166540"; havana_transcript "OTTHUMT00000437461.1"; level "2"; source "HAVANA"; tag "basic"; transcript_support_level "NA";
chr17	HAVANA	exon	51249579	51251748	.	-	.	gene_id "ENSG00000264895.1"; transcript_id "ENST00000581917.1"; gene_type "sense_intronic"; gene_status "KNOWN"; gene_name "AC006141.1"; transcript_type "sense_intronic"; transcript_status "KNOWN"; transcript_name "AC006141.1-201"; exon_number "1"; exon_id "ENSE00002722779.1"; talon_gene "47107"; talon_transcript "166540"; talon_exon "772643"; exon_status "KNOWN"; level "2"; source "HAVANA"; tag "basic";
chr17	HAVANA	gene	51260528	51297929	.	+	.	gene_id "ENSG00000011260.13"; gene_name "UTP18"; gene_status "KNOWN"; gene_type "protein_coding"; talon_gene "47108"; havana_gene "OTTHUMG00000162370.4"; level "2";
chr17	HAVANA	transcript	51260528	51297933	.	+	.	gene_id "ENSG00000011260.13"; transcript_id "ENST00000225298.11"; gene_name "UTP18"; gene_status "KNOWN"; gene_type "protein_coding"; transcript_type "protein_coding"; transcript_status "KNOWN"; transcript_name "UTP18-201"; talon_gene "47108"; talon_transcript "166541"; ccdsid "CCDS42362.1"; havana_transcript "OTTHUMT00000368654.1"; level "2"; protein_id "ENSP00000225298.7"; source "HAVANA"; tag "CCDS"; transcript_support_level "1";
chr17	HAVANA	exon	51260528	51260926	.	+	.	gene_id "ENSG00000011260.13"; transcript_id "ENST00000225298.11"; gene_type "protein_coding"; gene_status "KNOWN"; gene_name "UTP18"; transcript_type "protein_coding"; transcript_status "KNOWN"; transcript_name "UTP18-201"; exon_number "1"; exon_id "ENSE00000820106.9"; talon_gene "47108"; talon_transcript "166541"; talon_exon "772644"; ccdsid "CCDS42362.1"; exon_status "KNOWN"; level "2"; protein_id "ENSP00000225298.7"; source "HAVANA"; tag "CCDS";
chr17	HAVANA	exon	51263274	51263386	.	+	.	gene_id "ENSG00000011260.13"; transcript_id "ENST00000225298.11"; gene_type "protein_coding"; gene_status "KNOWN"; gene_name "UTP18"; transcript_type "protein_coding"; transcript_status "KNOWN"; transcript_name "UTP18-201"; exon_number "2"; exon_id "ENSE00000737795.1"; talon_gene "47108"; talon_transcript "166541"; talon_exon "772646"; ccdsid "CCDS42362.1"; exon_status "KNOWN"; level "2"; protein_id "ENSP00000225298.7"; source "HAVANA"; tag "CCDS";
chr17	HAVANA	exon	51266182	51266280	.	+	.	gene_id "ENSG00000011260.13"; transcript_id "ENST00000225298.11"; gene_type "protein_coding"; gene_status "KNOWN"; gene_name "UTP18"; transcript_type "protein_coding"; transcript_status "KNOWN"; transcript_name "UTP18-201"; exon_number "3"; exon_id "ENSE00000737807.1"; talon_gene "47108"; talon_transcript "166541"; talon_exon "772648"; ccdsid "CCDS42362.1"; exon_status "KNOWN"; level "2"; protein_id "ENSP00000225298.7"; source "HAVANA"; tag "CCDS";
chr17	HAVANA	exon	51268837	51268904	.	+	.	gene_id "ENSG00000011260.13"; transcript_id "ENST00000225298.11"; gene_type "protein_coding"; gene_status "KNOWN"; gene_name "UTP18"; transcript_type "protein_coding"; transcript_status "KNOWN"; transcript_name "UTP18-201"; exon_number "4"; exon_id "ENSE00002240469.1"; talon_gene "47108"; talon_transcript "166541"; talon_exon "772650"; ccdsid "CCDS42362.1"; exon_status "KNOWN"; level "2"; protein_id "ENSP00000225298.7"; source "HAVANA"; tag "CCDS";
chr17	HAVANA	exon	51273362	51273450	.	+	.	gene_id "ENSG00000011260.13"; transcript_id "ENST00000225298.11"; gene_type "protein_coding"; gene_status "KNOWN"; gene_name "UTP18"; transcript_type "protein_coding"; transcript_status "KNOWN"; transcript_name "UTP18-201"; exon_number "5"; exon_id "ENSE00002259575.1"; talon_gene "47108"; talon_transcript "166541"; talon_exon "772652"; ccdsid "CCDS42362.1"; exon_status "KNOWN"; level "2"; protein_id "ENSP00000225298.7"; source "HAVANA"; tag "CCDS";
chr17	HAVANA	exon	51275866	51275991	.	+	.	gene_id "ENSG00000011260.13"; transcript_id "ENST00000225298.11"; gene_type "protein_coding"; gene_status "KNOWN"; gene_name "UTP18"; transcript_type "protein_coding"; transcript_status "KNOWN"; transcript_name "UTP18-201"; exon_number "6"; exon_id "ENSE00000737810.1"; talon_gene "47108"; talon_transcript "166541"; talon_exon "772654"; ccdsid "CCDS42362.1"; exon_status "KNOWN"; level "2"; protein_id "ENSP00000225298.7"; source "HAVANA"; tag "CCDS";
chr17	HAVANA	exon	51277130	51277304	.	+	.	gene_id "ENSG00000011260.13"; transcript_id "ENST00000225298.11"; gene_type "protein_coding"; gene_status "KNOWN"; gene_name "UTP18"; transcript_type "protein_coding"; transcript_status "KNOWN"; transcript_name "UTP18-201"; exon_number "7"; exon_id "ENSE00000737813.1"; talon_gene "47108"; talon_transcript "166541"; talon_exon "772656"; ccdsid "CCDS42362.1"; exon_status "KNOWN"; level "2"; protein_id "ENSP00000225298.7"; source "HAVANA"; tag "CCDS";
chr17	HAVANA	exon	51280005	51280105	.	+	.	gene_id "ENSG00000011260.13"; transcript_id "ENST00000225298.11"; gene_type "protein_coding"; gene_status "KNOWN"; gene_name "UTP18"; transcript_type "protein_coding"; transcript_status "KNOWN"; transcript_name "UTP18-201"; exon_number "8"; exon_id "ENSE00003597710.1"; talon_gene "47108"; talon_transcript "166541"; talon_exon "772658"; ccdsid "CCDS42362.1"; exon_status "KNOWN"; level "2"; protein_id "ENSP00000225298.7"; source "HAVANA"; tag "CCDS";
chr17	HAVANA	exon	51280389	51280479	.	+	.	gene_id "ENSG00000011260.13"; transcript_id "ENST00000225298.11"; gene_type "protein_coding"; gene_status "KNOWN"; gene_name "UTP18"; transcript_type "protein_coding"; transcript_status "KNOWN"; transcript_name "UTP18-201"; exon_number "9"; exon_id "ENSE00003460980.1"; talon_gene "47108"; talon_transcript "166541"; talon_exon "772660"; ccdsid "CCDS42362.1"; exon_status "KNOWN"; level "2"; protein_id "ENSP00000225298.7"; source "HAVANA"; tag "CCDS";
chr17	HAVANA	exon	51285245	51285368	.	+	.	gene_id "ENSG00000011260.13"; transcript_id "ENST00000225298.11"; gene_type "protein_coding"; gene_status "KNOWN"; gene_name "UTP18"; transcript_type "protein_coding"; transcript_status "KNOWN"; transcript_name "UTP18-201"; exon_number "10"; exon_id "ENSE00003616660.1"; talon_gene "47108"; talon_transcript "166541"; talon_exon "772662"; ccdsid "CCDS42362.1"; exon_status "KNOWN"; level "2"; protein_id "ENSP00000225298.7"; source "HAVANA"; tag "CCDS";
chr17	HAVANA	exon	51288029	51288203	.	+	.	gene_id "ENSG00000011260.13"; transcript_id "ENST00000225298.11"; gene_type "protein_coding"; gene_status "KNOWN"; gene_name "UTP18"; transcript_type "protein_coding"; transcript_status "KNOWN"; transcript_name "UTP18-201"; exon_number "11"; exon_id "ENSE00000737822.1"; talon_gene "47108"; talon_transcript "166541"; talon_exon "772664"; ccdsid "CCDS42362.1"; exon_status "KNOWN"; level "2"; protein_id "ENSP00000225298.7"; source "HAVANA"; tag "CCDS";
chr17	HAVANA	exon	51293903	51294045	.	+	.	gene_id "ENSG00000011260.13"; transcript_id "ENST00000225298.11"; gene_type "protein_coding"; gene_status "KNOWN"; gene_name "UTP18"; transcript_type "protein_coding"; transcript_status "KNOWN"; transcript_name "UTP18-201"; exon_number "12"; exon_id "ENSE00003554598.1"; talon_gene "47108"; talon_transcript "166541"; talon_exon "772666"; ccdsid "CCDS42362.1"; exon_status "KNOWN"; level "2"; protein_id "ENSP00000225298.7"; source "HAVANA"; tag "CCDS";
chr17	HAVANA	exon	51296965	51297003	.	+	.	gene_id "ENSG00000011260.13"; transcript_id "ENST00000225298.11"; gene_type "protein_coding"; gene_status "KNOWN"; gene_name "UTP18"; transcript_type "protein_coding"; transcript_status "KNOWN"; transcript_name "UTP18-201"; exon_number "13"; exon_id "ENSE00003489487.1"; talon_gene "47108"; talon_transcript "166541"; talon_exon "772668"; ccdsid "CCDS42362.1"; exon_status "KNOWN"; level "2"; protein_id "ENSP00000225298.7"; source "HAVANA"; tag "CCDS";
chr17	HAVANA	exon	51297782	51297933	.	+	.	gene_id "ENSG00000011260.13"; transcript_id "ENST00000225298.11"; gene_type "protein_coding"; gene_status "KNOWN"; gene_name "UTP18"; transcript_type "protein_coding"; transcript_status "KNOWN"; transcript_name "UTP18-201"; exon_number "14"; exon_id "ENSE00002686233.1"; talon_gene "47108"; talon_transcript "166541"; talon_exon "772670"; ccdsid "CCDS42362.1"; exon_status "KNOWN"; level "2"; protein_id "ENSP00000225298.7"; source "HAVANA"; tag "CCDS";
chr17	TALON	transcript	51292015	51297929	.	+	.	gene_id "ENSG00000011260.13"; transcript_id "ENCODEHT000470321"; gene_name "UTP18"; gene_status "KNOWN"; gene_type "protein_coding"; transcript_status "NOVEL"; transcript_name "ENCODEHT000470321"; talon_gene "47108"; talon_transcript "470321"; ISM-suffix_to_IDs "166541,166544,468502,469446,469457,469458,469471,469473,469500,469513,469522,469567,469633,469682,469729,469737,469797,469818,469842,469851,469858,469890,469947,470057,470124,470145,470156,470185,470201,470211,470224,470232,470241,470247,470254,470263,470275,470284,470289,470296,470304,470314"; ISM-suffix_transcript "TRUE"; ISM_to_IDs "166541,166544,468502,469446,469457,469458,469471,469473,469500,469513,469522,469567,469633,469682,469729,469737,469797,469818,469842,469851,469858,469890,469947,470057,470124,470145,470156,470185,470201,470211,470224,470232,470241,470247,470254,470263,470275,470284,470289,470296,470304,470314"; ISM_transcript "TRUE";
chr17	TALON	exon	51292015	51294045	.	+	.	gene_id "ENSG00000011260.13"; transcript_id "ENCODEHT000470321"; gene_type "protein_coding"; gene_status "KNOWN"; gene_name "UTP18"; transcript_status "NOVEL"; transcript_name "ENCODEHT000470321"; exon_number "1"; exon_id "1242250"; talon_gene "47108"; talon_transcript "470321"; talon_exon "1242250"; exon_status "NOVEL";
chr17	HAVANA	exon	51296965	51297003	.	+	.	gene_id "ENSG00000011260.13"; transcript_id "ENCODEHT000470321"; gene_type "protein_coding"; gene_status "KNOWN"; gene_name "UTP18"; transcript_status "NOVEL"; transcript_name "ENCODEHT000470321"; exon_number "2"; exon_id "ENSE00003489487.1"; talon_gene "47108"; talon_transcript "470321"; talon_exon "772668"; ccdsid "CCDS42362.1"; exon_status "KNOWN"; level "2"; protein_id "ENSP00000225298.7"; source "HAVANA"; tag "CCDS";
chr17	HAVANA	exon	51297782	51297929	.	+	.	gene_id "ENSG00000011260.13"; transcript_id "ENCODEHT000470321"; gene_type "protein_coding"; gene_status "KNOWN"; gene_name "UTP18"; transcript_status "NOVEL"; transcript_name "ENCODEHT000470321"; exon_number "3"; exon_id "ENSE00001352982.1"; talon_gene "47108"; talon_transcript "470321"; talon_exon "772692"; exon_status "KNOWN"; level "2"; source "HAVANA";
chr17	HAVANA	transcript	51296255	51297929	.	+	.	gene_id "ENSG00000011260.13"; transcript_id "ENST00000582150.1"; gene_name "UTP18"; gene_status "KNOWN"; gene_type "protein_coding"; transcript_type "retained_intron"; transcript_status "KNOWN"; transcript_name "UTP18-204"; talon_gene "47108"; talon_transcript "166547"; havana_transcript "OTTHUMT00000368671.1"; level "2"; source "HAVANA"; transcript_support_level "1";
chr17	HAVANA	exon	51296255	51297003	.	+	.	gene_id "ENSG00000011260.13"; transcript_id "ENST00000582150.1"; gene_type "protein_coding"; gene_status "KNOWN"; gene_name "UTP18"; transcript_type "retained_intron"; transcript_status "KNOWN"; transcript_name "UTP18-204"; exon_number "1"; exon_id "ENSE00002726986.1"; talon_gene "47108"; talon_transcript "166547"; talon_exon "772691"; exon_status "KNOWN"; level "2"; source "HAVANA";
chr17	HAVANA	exon	51297782	51297929	.	+	.	gene_id "ENSG00000011260.13"; transcript_id "ENST00000582150.1"; gene_type "protein_coding"; gene_status "KNOWN"; gene_name "UTP18"; transcript_type "retained_intron"; transcript_status "KNOWN"; transcript_name "UTP18-204"; exon_number "2"; exon_id "ENSE00001352982.1"; talon_gene "47108"; talon_transcript "166547"; talon_exon "772692"; exon_status "KNOWN"; level "2"; source "HAVANA";
chr17	HAVANA	gene	53105734	53106358	.	+	.	gene_id "ENSG00000262902.1"; gene_name "MTCO1P40"; gene_status "KNOWN"; gene_type "processed_pseudogene"; talon_gene "47119"; havana_gene "OTTHUMG00000177751.2"; level "2";
chr17	HAVANA	transcript	53105734	53106358	.	+	.	gene_id "ENSG00000262902.1"; transcript_id "ENST00000574371.1"; gene_name "MTCO1P40"; gene_status "KNOWN"; gene_type "processed_pseudogene"; transcript_type "processed_pseudogene"; transcript_status "KNOWN"; transcript_name "MTCO1P40-201"; talon_gene "47119"; talon_transcript "166571"; havana_transcript "OTTHUMT00000438849.1"; level "2"; ont "PGO:0000004"; source "HAVANA"; tag "basic"; transcript_support_level "NA";
chr17	HAVANA	exon	53105734	53106358	.	+	.	gene_id "ENSG00000262902.1"; transcript_id "ENST00000574371.1"; gene_type "processed_pseudogene"; gene_status "KNOWN"; gene_name "MTCO1P40"; transcript_type "processed_pseudogene"; transcript_status "KNOWN"; transcript_name "MTCO1P40-201"; exon_number "1"; exon_id "ENSE00002649323.1"; talon_gene "47119"; talon_transcript "166571"; talon_exon "772796"; exon_status "KNOWN"; level "2"; ont "PGO:0000004"; source "HAVANA"; tag "basic";
chr17	HAVANA	gene	53756989	53757870	.	-	.	gene_id "ENSG00000233380.1"; gene_name "RPS2P48"; gene_status "KNOWN"; gene_type "processed_pseudogene"; talon_gene "47125"; havana_gene "OTTHUMG00000132351.1"; level "1"; tag "pseudo_consens";
chr17	HAVANA	transcript	53756989	53757870	.	-	.	gene_id "ENSG00000233380.1"; transcript_id "ENST00000441047.1"; gene_name "RPS2P48"; gene_status "KNOWN"; gene_type "processed_pseudogene"; transcript_type "processed_pseudogene"; transcript_status "KNOWN"; transcript_name "RPS2P48-201"; talon_gene "47125"; talon_transcript "166577"; havana_transcript "OTTHUMT00000255473.1"; level "1"; ont "PGO:0000004"; source "HAVANA"; tag "basic"; transcript_support_level "NA";
chr17	HAVANA	exon	53756989	53757870	.	-	.	gene_id "ENSG00000233380.1"; transcript_id "ENST00000441047.1"; gene_type "processed_pseudogene"; gene_status "KNOWN"; gene_name "RPS2P48"; transcript_type "processed_pseudogene"; transcript_status "KNOWN"; transcript_name "RPS2P48-201"; exon_number "1"; exon_id "ENSE00001769891.1"; talon_gene "47125"; talon_transcript "166577"; talon_exon "772820"; exon_status "KNOWN"; level "1"; ont "PGO:0000004"; source "HAVANA"; tag "basic";
chr17	HAVANA	gene	54900513	54938033	.	+	.	gene_id "ENSG00000141198.15"; gene_name "TOM1L1"; gene_status "KNOWN"; gene_type "protein_coding"; talon_gene "47132"; havana_gene "OTTHUMG00000177816.6"; level "1";
chr17	HAVANA	transcript	54900513	54961956	.	+	.	gene_id "ENSG00000141198.15"; transcript_id "ENST00000575882.5"; gene_name "TOM1L1"; gene_status "KNOWN"; gene_type "protein_coding"; transcript_type "protein_coding"; transcript_status "KNOWN"; transcript_name "TOM1L1-221"; talon_gene "47132"; talon_transcript "166586"; ccdsid "CCDS11582.1"; havana_transcript "OTTHUMT00000439029.3"; level "2"; protein_id "ENSP00000460823.1"; source "HAVANA"; tag "CCDS"; transcript_support_level "1";
chr17	HAVANA	exon	54900513	54900923	.	+	.	gene_id "ENSG00000141198.15"; transcript_id "ENST00000575882.5"; gene_type "protein_coding"; gene_status "KNOWN"; gene_name "TOM1L1"; transcript_type "protein_coding"; transcript_status "KNOWN"; transcript_name "TOM1L1-221"; exon_number "1"; exon_id "ENSE00002648636.1"; talon_gene "47132"; talon_transcript "166586"; talon_exon "772851"; ccdsid "CCDS11582.1"; exon_status "KNOWN"; level "2"; protein_id "ENSP00000460823.1"; source "HAVANA"; tag "CCDS";
chr17	HAVANA	exon	54903708	54903792	.	+	.	gene_id "ENSG00000141198.15"; transcript_id "ENST00000575882.5"; gene_type "protein_coding"; gene_status "KNOWN"; gene_name "TOM1L1"; transcript_type "protein_coding"; transcript_status "KNOWN"; transcript_name "TOM1L1-221"; exon_number "2"; exon_id "ENSE00003645547.1"; talon_gene "47132"; talon_transcript "166586"; talon_exon "772831"; ccdsid "CCDS82160.1"; exon_status "KNOWN"; level "2"; protein_id "ENSP00000458553.1"; source "HAVANA"; tag "CCDS";
chr17	HAVANA	exon	54905489	54905567	.	+	.	gene_id "ENSG00000141198.15"; transcript_id "ENST00000575882.5"; gene_type "protein_coding"; gene_status "KNOWN"; gene_name "TOM1L1"; transcript_type "protein_coding"; transcript_status "KNOWN"; transcript_name "TOM1L1-221"; exon_number "3"; exon_id "ENSE00003679226.1"; talon_gene "47132"; talon_transcript "166586"; talon_exon "772833"; ccdsid "CCDS82160.1"; exon_status "KNOWN"; level "2"; protein_id "ENSP00000458553.1"; source "HAVANA"; tag "CCDS";
chr17	HAVANA	exon	54912666	54912815	.	+	.	gene_id "ENSG00000141198.15"; transcript_id "ENST00000575882.5"; gene_type "protein_coding"; gene_status "KNOWN"; gene_name "TOM1L1"; transcript_type "protein_coding"; transcript_status "KNOWN"; transcript_name "TOM1L1-221"; exon_number "4"; exon_id "ENSE00003614780.1"; talon_gene "47132"; talon_transcript "166586"; talon_exon "772835"; ccdsid "CCDS82160.1"; exon_status "KNOWN"; level "2"; protein_id "ENSP00000458553.1"; source "HAVANA"; tag "CCDS";
chr17	HAVANA	exon	54913748	54913873	.	+	.	gene_id "ENSG00000141198.15"; transcript_id "ENST00000575882.5"; gene_type "protein_coding"; gene_status "KNOWN"; gene_name "TOM1L1"; transcript_type "protein_coding"; transcript_status "KNOWN"; transcript_name "TOM1L1-221"; exon_number "5"; exon_id "ENSE00003529083.1"; talon_gene "47132"; talon_transcript "166586"; talon_exon "772837"; ccdsid "CCDS82160.1"; exon_status "KNOWN"; level "2"; protein_id "ENSP00000458553.1"; source "HAVANA"; tag "CCDS";
chr17	HAVANA	exon	54914639	54914743	.	+	.	gene_id "ENSG00000141198.15"; transcript_id "ENST00000575882.5"; gene_type "protein_coding"; gene_status "KNOWN"; gene_name "TOM1L1"; transcript_type "protein_coding"; transcript_status "KNOWN"; transcript_name "TOM1L1-221"; exon_number "6"; exon_id "ENSE00003478652.1"; talon_gene "47132"; talon_transcript "166586"; talon_exon "772839"; ccdsid "CCDS82160.1"; exon_status "KNOWN"; level "2"; protein_id "ENSP00000458553.1"; source "HAVANA"; tag "CCDS";
chr17	HAVANA	exon	54915746	54915862	.	+	.	gene_id "ENSG00000141198.15"; transcript_id "ENST00000575882.5"; gene_type "protein_coding"; gene_status "KNOWN"; gene_name "TOM1L1"; transcript_type "protein_coding"; transcript_status "KNOWN"; transcript_name "TOM1L1-221"; exon_number "7"; exon_id "ENSE00003459198.1"; talon_gene "47132"; talon_transcript "166586"; talon_exon "772841"; ccdsid "CCDS82160.1"; exon_status "KNOWN"; level "2"; protein_id "ENSP00000458553.1"; source "HAVANA"; tag "CCDS";
chr17	HAVANA	exon	54930073	54930206	.	+	.	gene_id "ENSG00000141198.15"; transcript_id "ENST00000575882.5"; gene_type "protein_coding"; gene_status "KNOWN"; gene_name "TOM1L1"; transcript_type "protein_coding"; transcript_status "KNOWN"; transcript_name "TOM1L1-221"; exon_number "8"; exon_id "ENSE00003647032.1"; talon_gene "47132"; talon_transcript "166586"; talon_exon "772843"; ccdsid "CCDS82160.1"; exon_status "KNOWN"; level "2"; protein_id "ENSP00000458553.1"; source "HAVANA"; tag "CCDS";
chr17	HAVANA	exon	54936649	54936709	.	+	.	gene_id "ENSG00000141198.15"; transcript_id "ENST00000575882.5"; gene_type "protein_coding"; gene_status "KNOWN"; gene_name "TOM1L1"; transcript_type "protein_coding"; transcript_status "KNOWN"; transcript_name "TOM1L1-221"; exon_number "9"; exon_id "ENSE00003790145.1"; talon_gene "47132"; talon_transcript "166586"; talon_exon "772845"; ccdsid "CCDS82160.1"; exon_status "KNOWN"; level "2"; protein_id "ENSP00000458553.1"; source "HAVANA"; tag "CCDS";
chr17	HAVANA	exon	54937109	54937226	.	+	.	gene_id "ENSG00000141198.15"; transcript_id "ENST00000575882.5"; gene_type "protein_coding"; gene_status "KNOWN"; gene_name "TOM1L1"; transcript_type "protein_coding"; transcript_status "KNOWN"; transcript_name "TOM1L1-221"; exon_number "10"; exon_id "ENSE00003650200.1"; talon_gene "47132"; talon_transcript "166586"; talon_exon "772852"; ccdsid "CCDS11582.1"; exon_status "KNOWN"; level "2"; protein_id "ENSP00000460823.1"; source "HAVANA"; tag "CCDS";
chr17	HAVANA	exon	54938924	54939020	.	+	.	gene_id "ENSG00000141198.15"; transcript_id "ENST00000575882.5"; gene_type "protein_coding"; gene_status "KNOWN"; gene_name "TOM1L1"; transcript_type "protein_coding"; transcript_status "KNOWN"; transcript_name "TOM1L1-221"; exon_number "11"; exon_id "ENSE00003635145.1"; talon_gene "47132"; talon_transcript "166586"; talon_exon "772854"; ccdsid "CCDS11582.1"; exon_status "KNOWN"; level "2"; protein_id "ENSP00000460823.1"; source "HAVANA"; tag "CCDS";
chr17	HAVANA	exon	54947261	54947312	.	+	.	gene_id "ENSG00000141198.15"; transcript_id "ENST00000575882.5"; gene_type "protein_coding"; gene_status "KNOWN"; gene_name "TOM1L1"; transcript_type "protein_coding"; transcript_status "KNOWN"; transcript_name "TOM1L1-221"; exon_number "12"; exon_id "ENSE00003540560.1"; talon_gene "47132"; talon_transcript "166586"; talon_exon "772856"; ccdsid "CCDS11582.1"; exon_status "KNOWN"; level "2"; protein_id "ENSP00000460823.1"; source "HAVANA"; tag "CCDS";
chr17	HAVANA	exon	54949518	54949623	.	+	.	gene_id "ENSG00000141198.15"; transcript_id "ENST00000575882.5"; gene_type "protein_coding"; gene_status "KNOWN"; gene_name "TOM1L1"; transcript_type "protein_coding"; transcript_status "KNOWN"; transcript_name "TOM1L1-221"; exon_number "13"; exon_id "ENSE00003672083.1"; talon_gene "47132"; talon_transcript "166586"; talon_exon "772858"; ccdsid "CCDS11582.1"; exon_status "KNOWN"; level "2"; protein_id "ENSP00000460823.1"; source "HAVANA"; tag "CCDS";
chr17	HAVANA	exon	54950045	54950126	.	+	.	gene_id "ENSG00000141198.15"; transcript_id "ENST00000575882.5"; gene_type "protein_coding"; gene_status "KNOWN"; gene_name "TOM1L1"; transcript_type "protein_coding"; transcript_status "KNOWN"; transcript_name "TOM1L1-221"; exon_number "14"; exon_id "ENSE00003605113.1"; talon_gene "47132"; talon_transcript "166586"; talon_exon "772860"; ccdsid "CCDS11582.1"; exon_status "KNOWN"; level "2"; protein_id "ENSP00000460823.1"; source "HAVANA"; tag "CCDS";
chr17	HAVANA	exon	54960566	54960627	.	+	.	gene_id "ENSG00000141198.15"; transcript_id "ENST00000575882.5"; gene_type "protein_coding"; gene_status "KNOWN"; gene_name "TOM1L1"; transcript_type "protein_coding"; transcript_status "KNOWN"; transcript_name "TOM1L1-221"; exon_number "15"; exon_id "ENSE00003672883.1"; talon_gene "47132"; talon_transcript "166586"; talon_exon "772862"; ccdsid "CCDS11582.1"; exon_status "KNOWN"; level "2"; protein_id "ENSP00000460823.1"; source "HAVANA"; tag "CCDS";
chr17	HAVANA	exon	54961235	54961956	.	+	.	gene_id "ENSG00000141198.15"; transcript_id "ENST00000575882.5"; gene_type "protein_coding"; gene_status "KNOWN"; gene_name "TOM1L1"; transcript_type "protein_coding"; transcript_status "KNOWN"; transcript_name "TOM1L1-221"; exon_number "16"; exon_id "ENSE00003725098.1"; talon_gene "47132"; talon_transcript "166586"; talon_exon "772864"; ccdsid "CCDS11582.1"; exon_status "KNOWN"; level "2"; protein_id "ENSP00000460823.1"; source "HAVANA"; tag "CCDS";
chr17	HAVANA	transcript	54900752	54961949	.	+	.	gene_id "ENSG00000141198.15"; transcript_id "ENST00000445275.6"; gene_name "TOM1L1"; gene_status "KNOWN"; gene_type "protein_coding"; transcript_type "protein_coding"; transcript_status "KNOWN"; transcript_name "TOM1L1-202"; talon_gene "47132"; talon_transcript "166588"; havana_transcript "OTTHUMT00000439055.2"; level "2"; protein_id "ENSP00000408958.2"; source "HAVANA"; tag "appris_alternative_2"; transcript_support_level "2";
chr17	HAVANA	exon	54900752	54900923	.	+	.	gene_id "ENSG00000141198.15"; transcript_id "ENST00000445275.6"; gene_type "protein_coding"; gene_status "KNOWN"; gene_name "TOM1L1"; transcript_type "protein_coding"; transcript_status "KNOWN"; transcript_name "TOM1L1-202"; exon_number "1"; exon_id "ENSE00002681269.1"; talon_gene "47132"; talon_transcript "166588"; talon_exon "772868"; exon_status "KNOWN"; level "2"; protein_id "ENSP00000408958.2"; source "HAVANA"; tag "appris_alternative_2";
chr17	HAVANA	exon	54903708	54903792	.	+	.	gene_id "ENSG00000141198.15"; transcript_id "ENST00000445275.6"; gene_type "protein_coding"; gene_status "KNOWN"; gene_name "TOM1L1"; transcript_type "protein_coding"; transcript_status "KNOWN"; transcript_name "TOM1L1-202"; exon_number "2"; exon_id "ENSE00003645547.1"; talon_gene "47132"; talon_transcript "166588"; talon_exon "772831"; ccdsid "CCDS82160.1"; exon_status "KNOWN"; level "2"; protein_id "ENSP00000458553.1"; source "HAVANA"; tag "CCDS";
chr17	HAVANA	exon	54905489	54905567	.	+	.	gene_id "ENSG00000141198.15"; transcript_id "ENST00000445275.6"; gene_type "protein_coding"; gene_status "KNOWN"; gene_name "TOM1L1"; transcript_type "protein_coding"; transcript_status "KNOWN"; transcript_name "TOM1L1-202"; exon_number "3"; exon_id "ENSE00003679226.1"; talon_gene "47132"; talon_transcript "166588"; talon_exon "772833"; ccdsid "CCDS82160.1"; exon_status "KNOWN"; level "2"; protein_id "ENSP00000458553.1"; source "HAVANA"; tag "CCDS";
chr17	HAVANA	exon	54912666	54912815	.	+	.	gene_id "ENSG00000141198.15"; transcript_id "ENST00000445275.6"; gene_type "protein_coding"; gene_status "KNOWN"; gene_name "TOM1L1"; transcript_type "protein_coding"; transcript_status "KNOWN"; transcript_name "TOM1L1-202"; exon_number "4"; exon_id "ENSE00003614780.1"; talon_gene "47132"; talon_transcript "166588"; talon_exon "772835"; ccdsid "CCDS82160.1"; exon_status "KNOWN"; level "2"; protein_id "ENSP00000458553.1"; source "HAVANA"; tag "CCDS";
chr17	HAVANA	exon	54913748	54913873	.	+	.	gene_id "ENSG00000141198.15"; transcript_id "ENST00000445275.6"; gene_type "protein_coding"; gene_status "KNOWN"; gene_name "TOM1L1"; transcript_type "protein_coding"; transcript_status "KNOWN"; transcript_name "TOM1L1-202"; exon_number "5"; exon_id "ENSE00003529083.1"; talon_gene "47132"; talon_transcript "166588"; talon_exon "772837"; ccdsid "CCDS82160.1"; exon_status "KNOWN"; level "2"; protein_id "ENSP00000458553.1"; source "HAVANA"; tag "CCDS";
chr17	HAVANA	exon	54914639	54914743	.	+	.	gene_id "ENSG00000141198.15"; transcript_id "ENST00000445275.6"; gene_type "protein_coding"; gene_status "KNOWN"; gene_name "TOM1L1"; transcript_type "protein_coding"; transcript_status "KNOWN"; transcript_name "TOM1L1-202"; exon_number "6"; exon_id "ENSE00003478652.1"; talon_gene "47132"; talon_transcript "166588"; talon_exon "772839"; ccdsid "CCDS82160.1"; exon_status "KNOWN"; level "2"; protein_id "ENSP00000458553.1"; source "HAVANA"; tag "CCDS";
chr17	HAVANA	exon	54915746	54915862	.	+	.	gene_id "ENSG00000141198.15"; transcript_id "ENST00000445275.6"; gene_type "protein_coding"; gene_status "KNOWN"; gene_name "TOM1L1"; transcript_type "protein_coding"; transcript_status "KNOWN"; transcript_name "TOM1L1-202"; exon_number "7"; exon_id "ENSE00003459198.1"; talon_gene "47132"; talon_transcript "166588"; talon_exon "772841"; ccdsid "CCDS82160.1"; exon_status "KNOWN"; level "2"; protein_id "ENSP00000458553.1"; source "HAVANA"; tag "CCDS";
chr17	HAVANA	exon	54930073	54930206	.	+	.	gene_id "ENSG00000141198.15"; transcript_id "ENST00000445275.6"; gene_type "protein_coding"; gene_status "KNOWN"; gene_name "TOM1L1"; transcript_type "protein_coding"; transcript_status "KNOWN"; transcript_name "TOM1L1-202"; exon_number "8"; exon_id "ENSE00003647032.1"; talon_gene "47132"; talon_transcript "166588"; talon_exon "772843"; ccdsid "CCDS82160.1"; exon_status "KNOWN"; level "2"; protein_id "ENSP00000458553.1"; source "HAVANA"; tag "CCDS";
chr17	HAVANA	exon	54936649	54936709	.	+	.	gene_id "ENSG00000141198.15"; transcript_id "ENST00000445275.6"; gene_type "protein_coding"; gene_status "KNOWN"; gene_name "TOM1L1"; transcript_type "protein_coding"; transcript_status "KNOWN"; transcript_name "TOM1L1-202"; exon_number "9"; exon_id "ENSE00003790145.1"; talon_gene "47132"; talon_transcript "166588"; talon_exon "772845"; ccdsid "CCDS82160.1"; exon_status "KNOWN"; level "2"; protein_id "ENSP00000458553.1"; source "HAVANA"; tag "CCDS";
chr17	HAVANA	exon	54937109	54937226	.	+	.	gene_id "ENSG00000141198.15"; transcript_id "ENST00000445275.6"; gene_type "protein_coding"; gene_status "KNOWN"; gene_name "TOM1L1"; transcript_type "protein_coding"; transcript_status "KNOWN"; transcript_name "TOM1L1-202"; exon_number "10"; exon_id "ENSE00003650200.1"; talon_gene "47132"; talon_transcript "166588"; talon_exon "772852"; ccdsid "CCDS11582.1"; exon_status "KNOWN"; level "2"; protein_id "ENSP00000460823.1"; source "HAVANA"; tag "CCDS";
chr17	HAVANA	exon	54938924	54939020	.	+	.	gene_id "ENSG00000141198.15"; transcript_id "ENST00000445275.6"; gene_type "protein_coding"; gene_status "KNOWN"; gene_name "TOM1L1"; transcript_type "protein_coding"; transcript_status "KNOWN"; transcript_name "TOM1L1-202"; exon_number "11"; exon_id "ENSE00003635145.1"; talon_gene "47132"; talon_transcript "166588"; talon_exon "772854"; ccdsid "CCDS11582.1"; exon_status "KNOWN"; level "2"; protein_id "ENSP00000460823.1"; source "HAVANA"; tag "CCDS";
chr17	HAVANA	exon	54947261	54947312	.	+	.	gene_id "ENSG00000141198.15"; transcript_id "ENST00000445275.6"; gene_type "protein_coding"; gene_status "KNOWN"; gene_name "TOM1L1"; transcript_type "protein_coding"; transcript_status "KNOWN"; transcript_name "TOM1L1-202"; exon_number "12"; exon_id "ENSE00003540560.1"; talon_gene "47132"; talon_transcript "166588"; talon_exon "772856"; ccdsid "CCDS11582.1"; exon_status "KNOWN"; level "2"; protein_id "ENSP00000460823.1"; source "HAVANA"; tag "CCDS";
chr17	HAVANA	exon	54949551	54949623	.	+	.	gene_id "ENSG00000141198.15"; transcript_id "ENST00000445275.6"; gene_type "protein_coding"; gene_status "KNOWN"; gene_name "TOM1L1"; transcript_type "protein_coding"; transcript_status "KNOWN"; transcript_name "TOM1L1-202"; exon_number "13"; exon_id "ENSE00002666995.1"; talon_gene "47132"; talon_transcript "166588"; talon_exon "772870"; exon_status "KNOWN"; level "2"; protein_id "ENSP00000408958.2"; source "HAVANA"; tag "appris_alternative_2";
chr17	HAVANA	exon	54950045	54950126	.	+	.	gene_id "ENSG00000141198.15"; transcript_id "ENST00000445275.6"; gene_type "protein_coding"; gene_status "KNOWN"; gene_name "TOM1L1"; transcript_type "protein_coding"; transcript_status "KNOWN"; transcript_name "TOM1L1-202"; exon_number "14"; exon_id "ENSE00003605113.1"; talon_gene "47132"; talon_transcript "166588"; talon_exon "772860"; ccdsid "CCDS11582.1"; exon_status "KNOWN"; level "2"; protein_id "ENSP00000460823.1"; source "HAVANA"; tag "CCDS";
chr17	HAVANA	exon	54960566	54960627	.	+	.	gene_id "ENSG00000141198.15"; transcript_id "ENST00000445275.6"; gene_type "protein_coding"; gene_status "KNOWN"; gene_name "TOM1L1"; transcript_type "protein_coding"; transcript_status "KNOWN"; transcript_name "TOM1L1-202"; exon_number "15"; exon_id "ENSE00003672883.1"; talon_gene "47132"; talon_transcript "166588"; talon_exon "772862"; ccdsid "CCDS11582.1"; exon_status "KNOWN"; level "2"; protein_id "ENSP00000460823.1"; source "HAVANA"; tag "CCDS";
chr17	HAVANA	exon	54961235	54961949	.	+	.	gene_id "ENSG00000141198.15"; transcript_id "ENST00000445275.6"; gene_type "protein_coding"; gene_status "KNOWN"; gene_name "TOM1L1"; transcript_type "protein_coding"; transcript_status "KNOWN"; transcript_name "TOM1L1-202"; exon_number "16"; exon_id "ENSE00001775961.2"; talon_gene "47132"; talon_transcript "166588"; talon_exon "772871"; exon_status "KNOWN"; level "2"; protein_id "ENSP00000408958.2"; source "HAVANA"; tag "appris_alternative_2";
chr17	HAVANA	transcript	54900806	54961722	.	+	.	gene_id "ENSG00000141198.15"; transcript_id "ENST00000348161.8"; gene_name "TOM1L1"; gene_status "KNOWN"; gene_type "protein_coding"; transcript_type "protein_coding"; transcript_status "KNOWN"; transcript_name "TOM1L1-201"; talon_gene "47132"; talon_transcript "166589"; ccdsid "CCDS82161.1"; havana_transcript "OTTHUMT00000439056.1"; level "2"; protein_id "ENSP00000343901.4"; source "HAVANA"; tag "CCDS"; transcript_support_level "2";
chr17	HAVANA	exon	54900806	54900923	.	+	.	gene_id "ENSG00000141198.15"; transcript_id "ENST00000348161.8"; gene_type "protein_coding"; gene_status "KNOWN"; gene_name "TOM1L1"; transcript_type "protein_coding"; transcript_status "KNOWN"; transcript_name "TOM1L1-201"; exon_number "1"; exon_id "ENSE00002641709.1"; talon_gene "47132"; talon_transcript "166589"; talon_exon "772872"; ccdsid "CCDS82161.1"; exon_status "KNOWN"; level "2"; protein_id "ENSP00000343901.4"; source "HAVANA"; tag "CCDS";
chr17	HAVANA	exon	54905489	54905567	.	+	.	gene_id "ENSG00000141198.15"; transcript_id "ENST00000348161.8"; gene_type "protein_coding"; gene_status "KNOWN"; gene_name "TOM1L1"; transcript_type "protein_coding"; transcript_status "KNOWN"; transcript_name "TOM1L1-201"; exon_number "2"; exon_id "ENSE00003679226.1"; talon_gene "47132"; talon_transcript "166589"; talon_exon "772833"; ccdsid "CCDS82160.1"; exon_status "KNOWN"; level "2"; protein_id "ENSP00000458553.1"; source "HAVANA"; tag "CCDS";
chr17	HAVANA	exon	54912666	54912815	.	+	.	gene_id "ENSG00000141198.15"; transcript_id "ENST00000348161.8"; gene_type "protein_coding"; gene_status "KNOWN"; gene_name "TOM1L1"; transcript_type "protein_coding"; transcript_status "KNOWN"; transcript_name "TOM1L1-201"; exon_number "3"; exon_id "ENSE00003614780.1"; talon_gene "47132"; talon_transcript "166589"; talon_exon "772835"; ccdsid "CCDS82160.1"; exon_status "KNOWN"; level "2"; protein_id "ENSP00000458553.1"; source "HAVANA"; tag "CCDS";
chr17	HAVANA	exon	54913748	54913873	.	+	.	gene_id "ENSG00000141198.15"; transcript_id "ENST00000348161.8"; gene_type "protein_coding"; gene_status "KNOWN"; gene_name "TOM1L1"; transcript_type "protein_coding"; transcript_status "KNOWN"; transcript_name "TOM1L1-201"; exon_number "4"; exon_id "ENSE00003529083.1"; talon_gene "47132"; talon_transcript "166589"; talon_exon "772837"; ccdsid "CCDS82160.1"; exon_status "KNOWN"; level "2"; protein_id "ENSP00000458553.1"; source "HAVANA"; tag "CCDS";
chr17	HAVANA	exon	54914639	54914743	.	+	.	gene_id "ENSG00000141198.15"; transcript_id "ENST00000348161.8"; gene_type "protein_coding"; gene_status "KNOWN"; gene_name "TOM1L1"; transcript_type "protein_coding"; transcript_status "KNOWN"; transcript_name "TOM1L1-201"; exon_number "5"; exon_id "ENSE00003478652.1"; talon_gene "47132"; talon_transcript "166589"; talon_exon "772839"; ccdsid "CCDS82160.1"; exon_status "KNOWN"; level "2"; protein_id "ENSP00000458553.1"; source "HAVANA"; tag "CCDS";
chr17	HAVANA	exon	54915746	54915862	.	+	.	gene_id "ENSG00000141198.15"; transcript_id "ENST00000348161.8"; gene_type "protein_coding"; gene_status "KNOWN"; gene_name "TOM1L1"; transcript_type "protein_coding"; transcript_status "KNOWN"; transcript_name "TOM1L1-201"; exon_number "6"; exon_id "ENSE00003459198.1"; talon_gene "47132"; talon_transcript "166589"; talon_exon "772841"; ccdsid "CCDS82160.1"; exon_status "KNOWN"; level "2"; protein_id "ENSP00000458553.1"; source "HAVANA"; tag "CCDS";
chr17	HAVANA	exon	54930073	54930206	.	+	.	gene_id "ENSG00000141198.15"; transcript_id "ENST00000348161.8"; gene_type "protein_coding"; gene_status "KNOWN"; gene_name "TOM1L1"; transcript_type "protein_coding"; transcript_status "KNOWN"; transcript_name "TOM1L1-201"; exon_number "7"; exon_id "ENSE00003647032.1"; talon_gene "47132"; talon_transcript "166589"; talon_exon "772843"; ccdsid "CCDS82160.1"; exon_status "KNOWN"; level "2"; protein_id "ENSP00000458553.1"; source "HAVANA"; tag "CCDS";
chr17	HAVANA	exon	54936649	54936709	.	+	.	gene_id "ENSG00000141198.15"; transcript_id "ENST00000348161.8"; gene_type "protein_coding"; gene_status "KNOWN"; gene_name "TOM1L1"; transcript_type "protein_coding"; transcript_status "KNOWN"; transcript_name "TOM1L1-201"; exon_number "8"; exon_id "ENSE00003790145.1"; talon_gene "47132"; talon_transcript "166589"; talon_exon "772845"; ccdsid "CCDS82160.1"; exon_status "KNOWN"; level "2"; protein_id "ENSP00000458553.1"; source "HAVANA"; tag "CCDS";
chr17	HAVANA	exon	54937109	54937226	.	+	.	gene_id "ENSG00000141198.15"; transcript_id "ENST00000348161.8"; gene_type "protein_coding"; gene_status "KNOWN"; gene_name "TOM1L1"; transcript_type "protein_coding"; transcript_status "KNOWN"; transcript_name "TOM1L1-201"; exon_number "9"; exon_id "ENSE00003650200.1"; talon_gene "47132"; talon_transcript "166589"; talon_exon "772852"; ccdsid "CCDS11582.1"; exon_status "KNOWN"; level "2"; protein_id "ENSP00000460823.1"; source "HAVANA"; tag "CCDS";
chr17	HAVANA	exon	54938924	54939020	.	+	.	gene_id "ENSG00000141198.15"; transcript_id "ENST00000348161.8"; gene_type "protein_coding"; gene_status "KNOWN"; gene_name "TOM1L1"; transcript_type "protein_coding"; transcript_status "KNOWN"; transcript_name "TOM1L1-201"; exon_number "10"; exon_id "ENSE00003635145.1"; talon_gene "47132"; talon_transcript "166589"; talon_exon "772854"; ccdsid "CCDS11582.1"; exon_status "KNOWN"; level "2"; protein_id "ENSP00000460823.1"; source "HAVANA"; tag "CCDS";
chr17	HAVANA	exon	54947261	54947312	.	+	.	gene_id "ENSG00000141198.15"; transcript_id "ENST00000348161.8"; gene_type "protein_coding"; gene_status "KNOWN"; gene_name "TOM1L1"; transcript_type "protein_coding"; transcript_status "KNOWN"; transcript_name "TOM1L1-201"; exon_number "11"; exon_id "ENSE00003540560.1"; talon_gene "47132"; talon_transcript "166589"; talon_exon "772856"; ccdsid "CCDS11582.1"; exon_status "KNOWN"; level "2"; protein_id "ENSP00000460823.1"; source "HAVANA"; tag "CCDS";
chr17	HAVANA	exon	54949518	54949623	.	+	.	gene_id "ENSG00000141198.15"; transcript_id "ENST00000348161.8"; gene_type "protein_coding"; gene_status "KNOWN"; gene_name "TOM1L1"; transcript_type "protein_coding"; transcript_status "KNOWN"; transcript_name "TOM1L1-201"; exon_number "12"; exon_id "ENSE00003672083.1"; talon_gene "47132"; talon_transcript "166589"; talon_exon "772858"; ccdsid "CCDS11582.1"; exon_status "KNOWN"; level "2"; protein_id "ENSP00000460823.1"; source "HAVANA"; tag "CCDS";
chr17	HAVANA	exon	54950045	54950126	.	+	.	gene_id "ENSG00000141198.15"; transcript_id "ENST00000348161.8"; gene_type "protein_coding"; gene_status "KNOWN"; gene_name "TOM1L1"; transcript_type "protein_coding"; transcript_status "KNOWN"; transcript_name "TOM1L1-201"; exon_number "13"; exon_id "ENSE00003605113.1"; talon_gene "47132"; talon_transcript "166589"; talon_exon "772860"; ccdsid "CCDS11582.1"; exon_status "KNOWN"; level "2"; protein_id "ENSP00000460823.1"; source "HAVANA"; tag "CCDS";
chr17	HAVANA	exon	54960566	54960627	.	+	.	gene_id "ENSG00000141198.15"; transcript_id "ENST00000348161.8"; gene_type "protein_coding"; gene_status "KNOWN"; gene_name "TOM1L1"; transcript_type "protein_coding"; transcript_status "KNOWN"; transcript_name "TOM1L1-201"; exon_number "14"; exon_id "ENSE00003672883.1"; talon_gene "47132"; talon_transcript "166589"; talon_exon "772862"; ccdsid "CCDS11582.1"; exon_status "KNOWN"; level "2"; protein_id "ENSP00000460823.1"; source "HAVANA"; tag "CCDS";
chr17	HAVANA	exon	54961235	54961722	.	+	.	gene_id "ENSG00000141198.15"; transcript_id "ENST00000348161.8"; gene_type "protein_coding"; gene_status "KNOWN"; gene_name "TOM1L1"; transcript_type "protein_coding"; transcript_status "KNOWN"; transcript_name "TOM1L1-201"; exon_number "15"; exon_id "ENSE00001397882.2"; talon_gene "47132"; talon_transcript "166589"; talon_exon "772874"; ccdsid "CCDS82161.1"; exon_status "KNOWN"; level "2"; protein_id "ENSP00000343901.4"; source "HAVANA"; tag "CCDS";
chr17	HAVANA	transcript	54900853	54961475	.	+	.	gene_id "ENSG00000141198.15"; transcript_id "ENST00000536554.5"; gene_name "TOM1L1"; gene_status "KNOWN"; gene_type "protein_coding"; transcript_type "protein_coding"; transcript_status "KNOWN"; transcript_name "TOM1L1-203"; talon_gene "47132"; talon_transcript "166594"; ccdsid "CCDS82161.1"; havana_transcript "OTTHUMT00000439061.1"; level "2"; protein_id "ENSP00000443099.1"; source "HAVANA"; tag "CCDS"; transcript_support_level "2";
chr17	HAVANA	exon	54900853	54900923	.	+	.	gene_id "ENSG00000141198.15"; transcript_id "ENST00000536554.5"; gene_type "protein_coding"; gene_status "KNOWN"; gene_name "TOM1L1"; transcript_type "protein_coding"; transcript_status "KNOWN"; transcript_name "TOM1L1-203"; exon_number "1"; exon_id "ENSE00003662471.1"; talon_gene "47132"; talon_transcript "166594"; talon_exon "772888"; ccdsid "CCDS82161.1"; exon_status "KNOWN"; level "2"; protein_id "ENSP00000459003.1"; source "HAVANA"; tag "cds_end_NF";
chr17	HAVANA	exon	54912666	54912815	.	+	.	gene_id "ENSG00000141198.15"; transcript_id "ENST00000536554.5"; gene_type "protein_coding"; gene_status "KNOWN"; gene_name "TOM1L1"; transcript_type "protein_coding"; transcript_status "KNOWN"; transcript_name "TOM1L1-203"; exon_number "2"; exon_id "ENSE00003614780.1"; talon_gene "47132"; talon_transcript "166594"; talon_exon "772835"; ccdsid "CCDS82160.1"; exon_status "KNOWN"; level "2"; protein_id "ENSP00000458553.1"; source "HAVANA"; tag "CCDS";
chr17	HAVANA	exon	54913748	54913873	.	+	.	gene_id "ENSG00000141198.15"; transcript_id "ENST00000536554.5"; gene_type "protein_coding"; gene_status "KNOWN"; gene_name "TOM1L1"; transcript_type "protein_coding"; transcript_status "KNOWN"; transcript_name "TOM1L1-203"; exon_number "3"; exon_id "ENSE00003529083.1"; talon_gene "47132"; talon_transcript "166594"; talon_exon "772837"; ccdsid "CCDS82160.1"; exon_status "KNOWN"; level "2"; protein_id "ENSP00000458553.1"; source "HAVANA"; tag "CCDS";
chr17	HAVANA	exon	54914639	54914743	.	+	.	gene_id "ENSG00000141198.15"; transcript_id "ENST00000536554.5"; gene_type "protein_coding"; gene_status "KNOWN"; gene_name "TOM1L1"; transcript_type "protein_coding"; transcript_status "KNOWN"; transcript_name "TOM1L1-203"; exon_number "4"; exon_id "ENSE00003478652.1"; talon_gene "47132"; talon_transcript "166594"; talon_exon "772839"; ccdsid "CCDS82160.1"; exon_status "KNOWN"; level "2"; protein_id "ENSP00000458553.1"; source "HAVANA"; tag "CCDS";
chr17	HAVANA	exon	54915746	54915862	.	+	.	gene_id "ENSG00000141198.15"; transcript_id "ENST00000536554.5"; gene_type "protein_coding"; gene_status "KNOWN"; gene_name "TOM1L1"; transcript_type "protein_coding"; transcript_status "KNOWN"; transcript_name "TOM1L1-203"; exon_number "5"; exon_id "ENSE00003459198.1"; talon_gene "47132"; talon_transcript "166594"; talon_exon "772841"; ccdsid "CCDS82160.1"; exon_status "KNOWN"; level "2"; protein_id "ENSP00000458553.1"; source "HAVANA"; tag "CCDS";
chr17	HAVANA	exon	54930073	54930206	.	+	.	gene_id "ENSG00000141198.15"; transcript_id "ENST00000536554.5"; gene_type "protein_coding"; gene_status "KNOWN"; gene_name "TOM1L1"; transcript_type "protein_coding"; transcript_status "KNOWN"; transcript_name "TOM1L1-203"; exon_number "6"; exon_id "ENSE00003647032.1"; talon_gene "47132"; talon_transcript "166594"; talon_exon "772843"; ccdsid "CCDS82160.1"; exon_status "KNOWN"; level "2"; protein_id "ENSP00000458553.1"; source "HAVANA"; tag "CCDS";
chr17	HAVANA	exon	54936649	54936709	.	+	.	gene_id "ENSG00000141198.15"; transcript_id "ENST00000536554.5"; gene_type "protein_coding"; gene_status "KNOWN"; gene_name "TOM1L1"; transcript_type "protein_coding"; transcript_status "KNOWN"; transcript_name "TOM1L1-203"; exon_number "7"; exon_id "ENSE00003790145.1"; talon_gene "47132"; talon_transcript "166594"; talon_exon "772845"; ccdsid "CCDS82160.1"; exon_status "KNOWN"; level "2"; protein_id "ENSP00000458553.1"; source "HAVANA"; tag "CCDS";
chr17	HAVANA	exon	54937109	54937226	.	+	.	gene_id "ENSG00000141198.15"; transcript_id "ENST00000536554.5"; gene_type "protein_coding"; gene_status "KNOWN"; gene_name "TOM1L1"; transcript_type "protein_coding"; transcript_status "KNOWN"; transcript_name "TOM1L1-203"; exon_number "8"; exon_id "ENSE00003650200.1"; talon_gene "47132"; talon_transcript "166594"; talon_exon "772852"; ccdsid "CCDS11582.1"; exon_status "KNOWN"; level "2"; protein_id "ENSP00000460823.1"; source "HAVANA"; tag "CCDS";
chr17	HAVANA	exon	54938924	54939020	.	+	.	gene_id "ENSG00000141198.15"; transcript_id "ENST00000536554.5"; gene_type "protein_coding"; gene_status "KNOWN"; gene_name "TOM1L1"; transcript_type "protein_coding"; transcript_status "KNOWN"; transcript_name "TOM1L1-203"; exon_number "9"; exon_id "ENSE00003635145.1"; talon_gene "47132"; talon_transcript "166594"; talon_exon "772854"; ccdsid "CCDS11582.1"; exon_status "KNOWN"; level "2"; protein_id "ENSP00000460823.1"; source "HAVANA"; tag "CCDS";
chr17	HAVANA	exon	54947261	54947312	.	+	.	gene_id "ENSG00000141198.15"; transcript_id "ENST00000536554.5"; gene_type "protein_coding"; gene_status "KNOWN"; gene_name "TOM1L1"; transcript_type "protein_coding"; transcript_status "KNOWN"; transcript_name "TOM1L1-203"; exon_number "10"; exon_id "ENSE00003540560.1"; talon_gene "47132"; talon_transcript "166594"; talon_exon "772856"; ccdsid "CCDS11582.1"; exon_status "KNOWN"; level "2"; protein_id "ENSP00000460823.1"; source "HAVANA"; tag "CCDS";
chr17	HAVANA	exon	54949518	54949623	.	+	.	gene_id "ENSG00000141198.15"; transcript_id "ENST00000536554.5"; gene_type "protein_coding"; gene_status "KNOWN"; gene_name "TOM1L1"; transcript_type "protein_coding"; transcript_status "KNOWN"; transcript_name "TOM1L1-203"; exon_number "11"; exon_id "ENSE00003672083.1"; talon_gene "47132"; talon_transcript "166594"; talon_exon "772858"; ccdsid "CCDS11582.1"; exon_status "KNOWN"; level "2"; protein_id "ENSP00000460823.1"; source "HAVANA"; tag "CCDS";
chr17	HAVANA	exon	54950045	54950126	.	+	.	gene_id "ENSG00000141198.15"; transcript_id "ENST00000536554.5"; gene_type "protein_coding"; gene_status "KNOWN"; gene_name "TOM1L1"; transcript_type "protein_coding"; transcript_status "KNOWN"; transcript_name "TOM1L1-203"; exon_number "12"; exon_id "ENSE00003605113.1"; talon_gene "47132"; talon_transcript "166594"; talon_exon "772860"; ccdsid "CCDS11582.1"; exon_status "KNOWN"; level "2"; protein_id "ENSP00000460823.1"; source "HAVANA"; tag "CCDS";
chr17	HAVANA	exon	54960566	54960627	.	+	.	gene_id "ENSG00000141198.15"; transcript_id "ENST00000536554.5"; gene_type "protein_coding"; gene_status "KNOWN"; gene_name "TOM1L1"; transcript_type "protein_coding"; transcript_status "KNOWN"; transcript_name "TOM1L1-203"; exon_number "13"; exon_id "ENSE00003672883.1"; talon_gene "47132"; talon_transcript "166594"; talon_exon "772862"; ccdsid "CCDS11582.1"; exon_status "KNOWN"; level "2"; protein_id "ENSP00000460823.1"; source "HAVANA"; tag "CCDS";
chr17	HAVANA	exon	54961235	54961475	.	+	.	gene_id "ENSG00000141198.15"; transcript_id "ENST00000536554.5"; gene_type "protein_coding"; gene_status "KNOWN"; gene_name "TOM1L1"; transcript_type "protein_coding"; transcript_status "KNOWN"; transcript_name "TOM1L1-203"; exon_number "14"; exon_id "ENSE00002257049.1"; talon_gene "47132"; talon_transcript "166594"; talon_exon "772893"; ccdsid "CCDS82161.1"; exon_status "KNOWN"; level "2"; protein_id "ENSP00000443099.1"; source "HAVANA"; tag "CCDS";
chr17	HAVANA	transcript	54900857	54938033	.	+	.	gene_id "ENSG00000141198.15"; transcript_id "ENST00000575333.5"; gene_name "TOM1L1"; gene_status "KNOWN"; gene_type "protein_coding"; transcript_type "protein_coding"; transcript_status "KNOWN"; transcript_name "TOM1L1-220"; talon_gene "47132"; talon_transcript "166596"; ccdsid "CCDS82160.1"; havana_transcript "OTTHUMT00000439063.1"; level "2"; protein_id "ENSP00000458918.1"; source "HAVANA"; tag "CCDS"; transcript_support_level "1";
chr17	HAVANA	exon	54900857	54900923	.	+	.	gene_id "ENSG00000141198.15"; transcript_id "ENST00000575333.5"; gene_type "protein_coding"; gene_status "KNOWN"; gene_name "TOM1L1"; transcript_type "protein_coding"; transcript_status "KNOWN"; transcript_name "TOM1L1-220"; exon_number "1"; exon_id "ENSE00002655546.1"; talon_gene "47132"; talon_transcript "166596"; talon_exon "772897"; ccdsid "CCDS82160.1"; exon_status "KNOWN"; level "2"; protein_id "ENSP00000458918.1"; source "HAVANA"; tag "CCDS";
chr17	HAVANA	exon	54903708	54903792	.	+	.	gene_id "ENSG00000141198.15"; transcript_id "ENST00000575333.5"; gene_type "protein_coding"; gene_status "KNOWN"; gene_name "TOM1L1"; transcript_type "protein_coding"; transcript_status "KNOWN"; transcript_name "TOM1L1-220"; exon_number "2"; exon_id "ENSE00003645547.1"; talon_gene "47132"; talon_transcript "166596"; talon_exon "772831"; ccdsid "CCDS82160.1"; exon_status "KNOWN"; level "2"; protein_id "ENSP00000458553.1"; source "HAVANA"; tag "CCDS";
chr17	HAVANA	exon	54905489	54905567	.	+	.	gene_id "ENSG00000141198.15"; transcript_id "ENST00000575333.5"; gene_type "protein_coding"; gene_status "KNOWN"; gene_name "TOM1L1"; transcript_type "protein_coding"; transcript_status "KNOWN"; transcript_name "TOM1L1-220"; exon_number "3"; exon_id "ENSE00003679226.1"; talon_gene "47132"; talon_transcript "166596"; talon_exon "772833"; ccdsid "CCDS82160.1"; exon_status "KNOWN"; level "2"; protein_id "ENSP00000458553.1"; source "HAVANA"; tag "CCDS";
chr17	HAVANA	exon	54912666	54912815	.	+	.	gene_id "ENSG00000141198.15"; transcript_id "ENST00000575333.5"; gene_type "protein_coding"; gene_status "KNOWN"; gene_name "TOM1L1"; transcript_type "protein_coding"; transcript_status "KNOWN"; transcript_name "TOM1L1-220"; exon_number "4"; exon_id "ENSE00003614780.1"; talon_gene "47132"; talon_transcript "166596"; talon_exon "772835"; ccdsid "CCDS82160.1"; exon_status "KNOWN"; level "2"; protein_id "ENSP00000458553.1"; source "HAVANA"; tag "CCDS";
chr17	HAVANA	exon	54913748	54913873	.	+	.	gene_id "ENSG00000141198.15"; transcript_id "ENST00000575333.5"; gene_type "protein_coding"; gene_status "KNOWN"; gene_name "TOM1L1"; transcript_type "protein_coding"; transcript_status "KNOWN"; transcript_name "TOM1L1-220"; exon_number "5"; exon_id "ENSE00003529083.1"; talon_gene "47132"; talon_transcript "166596"; talon_exon "772837"; ccdsid "CCDS82160.1"; exon_status "KNOWN"; level "2"; protein_id "ENSP00000458553.1"; source "HAVANA"; tag "CCDS";
chr17	HAVANA	exon	54914639	54914743	.	+	.	gene_id "ENSG00000141198.15"; transcript_id "ENST00000575333.5"; gene_type "protein_coding"; gene_status "KNOWN"; gene_name "TOM1L1"; transcript_type "protein_coding"; transcript_status "KNOWN"; transcript_name "TOM1L1-220"; exon_number "6"; exon_id "ENSE00003478652.1"; talon_gene "47132"; talon_transcript "166596"; talon_exon "772839"; ccdsid "CCDS82160.1"; exon_status "KNOWN"; level "2"; protein_id "ENSP00000458553.1"; source "HAVANA"; tag "CCDS";
chr17	HAVANA	exon	54915746	54915862	.	+	.	gene_id "ENSG00000141198.15"; transcript_id "ENST00000575333.5"; gene_type "protein_coding"; gene_status "KNOWN"; gene_name "TOM1L1"; transcript_type "protein_coding"; transcript_status "KNOWN"; transcript_name "TOM1L1-220"; exon_number "7"; exon_id "ENSE00003459198.1"; talon_gene "47132"; talon_transcript "166596"; talon_exon "772841"; ccdsid "CCDS82160.1"; exon_status "KNOWN"; level "2"; protein_id "ENSP00000458553.1"; source "HAVANA"; tag "CCDS";
chr17	HAVANA	exon	54930073	54930206	.	+	.	gene_id "ENSG00000141198.15"; transcript_id "ENST00000575333.5"; gene_type "protein_coding"; gene_status "KNOWN"; gene_name "TOM1L1"; transcript_type "protein_coding"; transcript_status "KNOWN"; transcript_name "TOM1L1-220"; exon_number "8"; exon_id "ENSE00003647032.1"; talon_gene "47132"; talon_transcript "166596"; talon_exon "772843"; ccdsid "CCDS82160.1"; exon_status "KNOWN"; level "2"; protein_id "ENSP00000458553.1"; source "HAVANA"; tag "CCDS";
chr17	HAVANA	exon	54936649	54936709	.	+	.	gene_id "ENSG00000141198.15"; transcript_id "ENST00000575333.5"; gene_type "protein_coding"; gene_status "KNOWN"; gene_name "TOM1L1"; transcript_type "protein_coding"; transcript_status "KNOWN"; transcript_name "TOM1L1-220"; exon_number "9"; exon_id "ENSE00003790145.1"; talon_gene "47132"; talon_transcript "166596"; talon_exon "772845"; ccdsid "CCDS82160.1"; exon_status "KNOWN"; level "2"; protein_id "ENSP00000458553.1"; source "HAVANA"; tag "CCDS";
chr17	HAVANA	exon	54937109	54938033	.	+	.	gene_id "ENSG00000141198.15"; transcript_id "ENST00000575333.5"; gene_type "protein_coding"; gene_status "KNOWN"; gene_name "TOM1L1"; transcript_type "protein_coding"; transcript_status "KNOWN"; transcript_name "TOM1L1-220"; exon_number "10"; exon_id "ENSE00002631451.1"; talon_gene "47132"; talon_transcript "166596"; talon_exon "772898"; ccdsid "CCDS82160.1"; exon_status "KNOWN"; level "2"; protein_id "ENSP00000458918.1"; source "HAVANA"; tag "CCDS";
chr17	HAVANA	gene	54951906	54968703	.	-	.	gene_id "ENSG00000166260.11"; gene_name "COX11"; gene_status "KNOWN"; gene_type "protein_coding"; talon_gene "47133"; havana_gene "OTTHUMG00000177838.1"; level "1"; tag "overlapping_locus";
chr17	HAVANA	transcript	54951906	54961265	.	-	.	gene_id "ENSG00000166260.11"; transcript_id "ENST00000573912.1"; gene_name "COX11"; gene_status "KNOWN"; gene_type "protein_coding"; transcript_type "processed_transcript"; transcript_status "KNOWN"; transcript_name "COX11-205"; talon_gene "47133"; talon_transcript "166610"; havana_transcript "OTTHUMT00000439178.1"; level "1"; source "HAVANA"; tag "exp_conf"; transcript_support_level "2";
chr17	HAVANA	exon	54961119	54961265	.	-	.	gene_id "ENSG00000166260.11"; transcript_id "ENST00000573912.1"; gene_type "protein_coding"; gene_status "KNOWN"; gene_name "COX11"; transcript_type "processed_transcript"; transcript_status "KNOWN"; transcript_name "COX11-205"; exon_number "1"; exon_id "ENSE00002676983.1"; talon_gene "47133"; talon_transcript "166610"; talon_exon "772934"; exon_status "KNOWN"; level "1"; source "HAVANA"; tag "exp_conf";
chr17	HAVANA	exon	54953661	54953759	.	-	.	gene_id "ENSG00000166260.11"; transcript_id "ENST00000573912.1"; gene_type "protein_coding"; gene_status "KNOWN"; gene_name "COX11"; transcript_type "processed_transcript"; transcript_status "KNOWN"; transcript_name "COX11-205"; exon_number "2"; exon_id "ENSE00002640943.1"; talon_gene "47133"; talon_transcript "166610"; talon_exon "772936"; exon_status "KNOWN"; level "1"; source "HAVANA"; tag "exp_conf";
chr17	HAVANA	exon	54951906	54952112	.	-	.	gene_id "ENSG00000166260.11"; transcript_id "ENST00000573912.1"; gene_type "protein_coding"; gene_status "KNOWN"; gene_name "COX11"; transcript_type "processed_transcript"; transcript_status "KNOWN"; transcript_name "COX11-205"; exon_number "3"; exon_id "ENSE00002670055.1"; talon_gene "47133"; talon_transcript "166610"; talon_exon "772932"; exon_status "KNOWN"; level "2"; source "HAVANA"; tag "exp_conf";
chr17	HAVANA	transcript	54951909	54968654	.	-	.	gene_id "ENSG00000166260.11"; transcript_id "ENST00000572558.5"; gene_name "COX11"; gene_status "KNOWN"; gene_type "protein_coding"; transcript_type "nonsense_mediated_decay"; transcript_status "KNOWN"; transcript_name "COX11-204"; talon_gene "47133"; talon_transcript "166611"; ccdsid "CCDS58579.1"; havana_transcript "OTTHUMT00000439179.1"; level "2"; protein_id "ENSP00000459302.1"; source "HAVANA"; tag "CCDS"; transcript_support_level "3";
chr17	HAVANA	exon	54968281	54968654	.	-	.	gene_id "ENSG00000166260.11"; transcript_id "ENST00000572558.5"; gene_type "protein_coding"; gene_status "KNOWN"; gene_name "COX11"; transcript_type "nonsense_mediated_decay"; transcript_status "KNOWN"; transcript_name "COX11-204"; exon_number "1"; exon_id "ENSE00002647906.1"; talon_gene "47133"; talon_transcript "166611"; talon_exon "772937"; ccdsid "CCDS58579.1"; exon_status "KNOWN"; level "2"; protein_id "ENSP00000459302.1"; source "HAVANA"; tag "CCDS";
chr17	ENSEMBL	exon	54964697	54964852	.	-	.	gene_id "ENSG00000166260.11"; transcript_id "ENST00000572558.5"; gene_type "protein_coding"; gene_status "KNOWN"; gene_name "COX11"; transcript_type "nonsense_mediated_decay"; transcript_status "KNOWN"; transcript_name "COX11-204"; exon_number "2"; exon_id "ENSE00003820688.1"; talon_gene "47133"; talon_transcript "166611"; talon_exon "772923"; ccdsid "CCDS58579.1"; exon_status "KNOWN"; level "3"; protein_id "ENSP00000492488.1"; source "ENSEMBL"; tag "CCDS";
chr17	ENSEMBL	exon	54963306	54963431	.	-	.	gene_id "ENSG00000166260.11"; transcript_id "ENST00000572558.5"; gene_type "protein_coding"; gene_status "KNOWN"; gene_name "COX11"; transcript_type "nonsense_mediated_decay"; transcript_status "KNOWN"; transcript_name "COX11-204"; exon_number "3"; exon_id "ENSE00003825429.1"; talon_gene "47133"; talon_transcript "166611"; talon_exon "772925"; ccdsid "CCDS58579.1"; exon_status "KNOWN"; level "3"; protein_id "ENSP00000492488.1"; source "ENSEMBL"; tag "CCDS";
chr17	HAVANA	exon	54961119	54961312	.	-	.	gene_id "ENSG00000166260.11"; transcript_id "ENST00000572558.5"; gene_type "protein_coding"; gene_status "KNOWN"; gene_name "COX11"; transcript_type "nonsense_mediated_decay"; transcript_status "KNOWN"; transcript_name "COX11-204"; exon_number "4"; exon_id "ENSE00002652276.1"; talon_gene "47133"; talon_transcript "166611"; talon_exon "772939"; ccdsid "CCDS58579.1"; exon_status "KNOWN"; level "2"; protein_id "ENSP00000459302.1"; source "HAVANA"; tag "CCDS";
chr17	HAVANA	exon	54951909	54952112	.	-	.	gene_id "ENSG00000166260.11"; transcript_id "ENST00000572558.5"; gene_type "protein_coding"; gene_status "KNOWN"; gene_name "COX11"; transcript_type "nonsense_mediated_decay"; transcript_status "KNOWN"; transcript_name "COX11-204"; exon_number "5"; exon_id "ENSE00002639709.1"; talon_gene "47133"; talon_transcript "166611"; talon_exon "772940"; ccdsid "CCDS58579.1"; exon_status "KNOWN"; level "2"; protein_id "ENSP00000459302.1"; source "HAVANA"; tag "CCDS";
chr17	HAVANA	transcript	54961206	54968785	.	-	.	gene_id "ENSG00000166260.11"; transcript_id "ENST00000299335.7"; gene_name "COX11"; gene_status "KNOWN"; gene_type "protein_coding"; transcript_type "protein_coding"; transcript_status "KNOWN"; transcript_name "COX11-201"; talon_gene "47133"; talon_transcript "166614"; ccdsid "CCDS11583.1"; havana_transcript "OTTHUMT00000439182.1"; level "2"; protein_id "ENSP00000299335.3"; source "HAVANA"; tag "CCDS"; transcript_support_level "1";
chr17	HAVANA	exon	54968281	54968785	.	-	.	gene_id "ENSG00000166260.11"; transcript_id "ENST00000299335.7"; gene_type "protein_coding"; gene_status "KNOWN"; gene_name "COX11"; transcript_type "protein_coding"; transcript_status "KNOWN"; transcript_name "COX11-201"; exon_number "1"; exon_id "ENSE00002633240.1"; talon_gene "47133"; talon_transcript "166614"; talon_exon "772948"; ccdsid "CCDS11583.1"; exon_status "KNOWN"; level "2"; protein_id "ENSP00000299335.3"; source "HAVANA"; tag "CCDS";
chr17	ENSEMBL	exon	54964697	54964852	.	-	.	gene_id "ENSG00000166260.11"; transcript_id "ENST00000299335.7"; gene_type "protein_coding"; gene_status "KNOWN"; gene_name "COX11"; transcript_type "protein_coding"; transcript_status "KNOWN"; transcript_name "COX11-201"; exon_number "2"; exon_id "ENSE00003820688.1"; talon_gene "47133"; talon_transcript "166614"; talon_exon "772923"; ccdsid "CCDS58579.1"; exon_status "KNOWN"; level "3"; protein_id "ENSP00000492488.1"; source "ENSEMBL"; tag "CCDS";
chr17	ENSEMBL	exon	54963306	54963431	.	-	.	gene_id "ENSG00000166260.11"; transcript_id "ENST00000299335.7"; gene_type "protein_coding"; gene_status "KNOWN"; gene_name "COX11"; transcript_type "protein_coding"; transcript_status "KNOWN"; transcript_name "COX11-201"; exon_number "3"; exon_id "ENSE00003825429.1"; talon_gene "47133"; talon_transcript "166614"; talon_exon "772925"; ccdsid "CCDS58579.1"; exon_status "KNOWN"; level "3"; protein_id "ENSP00000492488.1"; source "ENSEMBL"; tag "CCDS";
chr17	HAVANA	exon	54961206	54962915	.	-	.	gene_id "ENSG00000166260.11"; transcript_id "ENST00000299335.7"; gene_type "protein_coding"; gene_status "KNOWN"; gene_name "COX11"; transcript_type "protein_coding"; transcript_status "KNOWN"; transcript_name "COX11-201"; exon_number "4"; exon_id "ENSE00001389405.3"; talon_gene "47133"; talon_transcript "166614"; talon_exon "772949"; ccdsid "CCDS11583.1"; exon_status "KNOWN"; level "2"; protein_id "ENSP00000299335.3"; source "HAVANA"; tag "CCDS";
chr17	ENSEMBL	transcript	54961265	54968646	.	-	.	gene_id "ENSG00000166260.11"; transcript_id "ENST00000639671.1"; gene_name "COX11"; gene_status "KNOWN"; gene_type "protein_coding"; transcript_type "protein_coding"; transcript_status "KNOWN"; transcript_name "COX11-210"; talon_gene "47133"; talon_transcript "166615"; ccdsid "CCDS58579.1"; level "3"; protein_id "ENSP00000492488.1"; source "ENSEMBL"; tag "CCDS";
chr17	ENSEMBL	exon	54968281	54968646	.	-	.	gene_id "ENSG00000166260.11"; transcript_id "ENST00000639671.1"; gene_type "protein_coding"; gene_status "KNOWN"; gene_name "COX11"; transcript_type "protein_coding"; transcript_status "KNOWN"; transcript_name "COX11-210"; exon_number "1"; exon_id "ENSE00003807381.1"; talon_gene "47133"; talon_transcript "166615"; talon_exon "772950"; ccdsid "CCDS58579.1"; exon_status "KNOWN"; level "3"; protein_id "ENSP00000492488.1"; source "ENSEMBL"; tag "CCDS";
chr17	ENSEMBL	exon	54964697	54964852	.	-	.	gene_id "ENSG00000166260.11"; transcript_id "ENST00000639671.1"; gene_type "protein_coding"; gene_status "KNOWN"; gene_name "COX11"; transcript_type "protein_coding"; transcript_status "KNOWN"; transcript_name "COX11-210"; exon_number "2"; exon_id "ENSE00003820688.1"; talon_gene "47133"; talon_transcript "166615"; talon_exon "772923"; ccdsid "CCDS58579.1"; exon_status "KNOWN"; level "3"; protein_id "ENSP00000492488.1"; source "ENSEMBL"; tag "CCDS";
chr17	ENSEMBL	exon	54963306	54963431	.	-	.	gene_id "ENSG00000166260.11"; transcript_id "ENST00000639671.1"; gene_type "protein_coding"; gene_status "KNOWN"; gene_name "COX11"; transcript_type "protein_coding"; transcript_status "KNOWN"; transcript_name "COX11-210"; exon_number "3"; exon_id "ENSE00003825429.1"; talon_gene "47133"; talon_transcript "166615"; talon_exon "772925"; ccdsid "CCDS58579.1"; exon_status "KNOWN"; level "3"; protein_id "ENSP00000492488.1"; source "ENSEMBL"; tag "CCDS";
chr17	ENSEMBL	exon	54961265	54961312	.	-	.	gene_id "ENSG00000166260.11"; transcript_id "ENST00000639671.1"; gene_type "protein_coding"; gene_status "KNOWN"; gene_name "COX11"; transcript_type "protein_coding"; transcript_status "KNOWN"; transcript_name "COX11-210"; exon_number "4"; exon_id "ENSE00003803771.1"; talon_gene "47133"; talon_transcript "166615"; talon_exon "772951"; ccdsid "CCDS58579.1"; exon_status "KNOWN"; level "3"; protein_id "ENSP00000492488.1"; source "ENSEMBL"; tag "CCDS";
chr17	HAVANA	transcript	54962903	54968703	.	-	.	gene_id "ENSG00000166260.11"; transcript_id "ENST00000571584.1"; gene_name "COX11"; gene_status "KNOWN"; gene_type "protein_coding"; transcript_type "protein_coding"; transcript_status "KNOWN"; transcript_name "COX11-202"; talon_gene "47133"; talon_transcript "166616"; ccdsid "CCDS82162.1"; havana_transcript "OTTHUMT00000439183.1"; level "2"; protein_id "ENSP00000460043.1"; source "HAVANA"; tag "CCDS"; transcript_support_level "2";
chr17	HAVANA	exon	54968281	54968703	.	-	.	gene_id "ENSG00000166260.11"; transcript_id "ENST00000571584.1"; gene_type "protein_coding"; gene_status "KNOWN"; gene_name "COX11"; transcript_type "protein_coding"; transcript_status "KNOWN"; transcript_name "COX11-202"; exon_number "1"; exon_id "ENSE00001101511.4"; talon_gene "47133"; talon_transcript "166616"; talon_exon "772952"; ccdsid "CCDS82162.1"; exon_status "KNOWN"; level "2"; protein_id "ENSP00000460043.1"; source "HAVANA"; tag "CCDS";
chr17	ENSEMBL	exon	54964697	54964852	.	-	.	gene_id "ENSG00000166260.11"; transcript_id "ENST00000571584.1"; gene_type "protein_coding"; gene_status "KNOWN"; gene_name "COX11"; transcript_type "protein_coding"; transcript_status "KNOWN"; transcript_name "COX11-202"; exon_number "2"; exon_id "ENSE00003820688.1"; talon_gene "47133"; talon_transcript "166616"; talon_exon "772923"; ccdsid "CCDS58579.1"; exon_status "KNOWN"; level "3"; protein_id "ENSP00000492488.1"; source "ENSEMBL"; tag "CCDS";
chr17	HAVANA	exon	54962903	54963431	.	-	.	gene_id "ENSG00000166260.11"; transcript_id "ENST00000571584.1"; gene_type "protein_coding"; gene_status "KNOWN"; gene_name "COX11"; transcript_type "protein_coding"; transcript_status "KNOWN"; transcript_name "COX11-202"; exon_number "3"; exon_id "ENSE00002667663.1"; talon_gene "47133"; talon_transcript "166616"; talon_exon "772953"; ccdsid "CCDS82162.1"; exon_status "KNOWN"; level "2"; protein_id "ENSP00000460043.1"; source "HAVANA"; tag "CCDS";
chr17	HAVANA	gene	54956760	54958426	.	-	.	gene_id "ENSG00000279059.1"; gene_name "AC007485.2"; gene_status "KNOWN"; gene_type "TEC"; talon_gene "47134"; havana_gene "OTTHUMG00000177839.1"; level "2"; tag "overlapping_locus";
chr17	HAVANA	transcript	54956760	54958426	.	-	.	gene_id "ENSG00000279059.1"; transcript_id "ENST00000623493.1"; gene_name "AC007485.2"; gene_status "KNOWN"; gene_type "TEC"; transcript_type "TEC"; transcript_status "KNOWN"; transcript_name "AC007485.2-201"; talon_gene "47134"; talon_transcript "166617"; havana_transcript "OTTHUMT00000439184.1"; level "2"; source "HAVANA"; tag "basic"; transcript_support_level "NA";
chr17	HAVANA	exon	54956760	54958426	.	-	.	gene_id "ENSG00000279059.1"; transcript_id "ENST00000623493.1"; gene_type "TEC"; gene_status "KNOWN"; gene_name "AC007485.2"; transcript_type "TEC"; transcript_status "KNOWN"; transcript_name "AC007485.2-201"; exon_number "1"; exon_id "ENSE00003756180.1"; talon_gene "47134"; talon_transcript "166617"; talon_exon "772954"; exon_status "KNOWN"; level "2"; source "HAVANA"; tag "basic";
chr17	HAVANA	gene	54968727	55173632	.	+	.	gene_id "ENSG00000166263.13"; gene_name "STXBP4"; gene_status "KNOWN"; gene_type "protein_coding"; talon_gene "47136"; havana_gene "OTTHUMG00000074043.5"; level "1";
chr17	HAVANA	transcript	54968727	54990988	.	+	.	gene_id "ENSG00000166263.13"; transcript_id "ENST00000461444.5"; gene_name "STXBP4"; gene_status "KNOWN"; gene_type "protein_coding"; transcript_type "retained_intron"; transcript_status "KNOWN"; transcript_name "STXBP4-205"; talon_gene "47136"; talon_transcript "166619"; havana_transcript "OTTHUMT00000157187.1"; level "2"; source "HAVANA"; transcript_support_level "5";
chr17	HAVANA	exon	54968727	54968815	.	+	.	gene_id "ENSG00000166263.13"; transcript_id "ENST00000461444.5"; gene_type "protein_coding"; gene_status "KNOWN"; gene_name "STXBP4"; transcript_type "retained_intron"; transcript_status "KNOWN"; transcript_name "STXBP4-205"; exon_number "1"; exon_id "ENSE00001810390.1"; talon_gene "47136"; talon_transcript "166619"; talon_exon "772956"; exon_status "KNOWN"; level "2"; source "HAVANA";
chr17	HAVANA	exon	54985614	54985691	.	+	.	gene_id "ENSG00000166263.13"; transcript_id "ENST00000461444.5"; gene_type "protein_coding"; gene_status "KNOWN"; gene_name "STXBP4"; transcript_type "retained_intron"; transcript_status "KNOWN"; transcript_name "STXBP4-205"; exon_number "2"; exon_id "ENSE00001334539.1"; talon_gene "47136"; talon_transcript "166619"; talon_exon "772958"; ccdsid "CCDS11584.2"; exon_status "KNOWN"; level "2"; protein_id "ENSP00000365530.2"; source "HAVANA"; tag "CCDS";
chr17	HAVANA	exon	54986142	54986266	.	+	.	gene_id "ENSG00000166263.13"; transcript_id "ENST00000461444.5"; gene_type "protein_coding"; gene_status "KNOWN"; gene_name "STXBP4"; transcript_type "retained_intron"; transcript_status "KNOWN"; transcript_name "STXBP4-205"; exon_number "3"; exon_id "ENSE00003642999.1"; talon_gene "47136"; talon_transcript "166619"; talon_exon "772960"; ccdsid "CCDS11584.2"; exon_status "KNOWN"; level "2"; protein_id "ENSP00000365530.2"; source "HAVANA"; tag "CCDS";
chr17	HAVANA	exon	54990825	54990988	.	+	.	gene_id "ENSG00000166263.13"; transcript_id "ENST00000461444.5"; gene_type "protein_coding"; gene_status "KNOWN"; gene_name "STXBP4"; transcript_type "retained_intron"; transcript_status "KNOWN"; transcript_name "STXBP4-205"; exon_number "4"; exon_id "ENSE00001882763.1"; talon_gene "47136"; talon_transcript "166619"; talon_exon "772962"; exon_status "KNOWN"; level "2"; source "HAVANA";
chr17	HAVANA	transcript	54968765	55173632	.	+	.	gene_id "ENSG00000166263.13"; transcript_id "ENST00000376352.6"; gene_name "STXBP4"; gene_status "KNOWN"; gene_type "protein_coding"; transcript_type "protein_coding"; transcript_status "KNOWN"; transcript_name "STXBP4-201"; talon_gene "47136"; talon_transcript "166620"; ccdsid "CCDS11584.2"; havana_transcript "OTTHUMT00000157184.2"; level "2"; protein_id "ENSP00000365530.2"; source "HAVANA"; tag "CCDS"; transcript_support_level "2";
chr17	HAVANA	exon	54968765	54968815	.	+	.	gene_id "ENSG00000166263.13"; transcript_id "ENST00000376352.6"; gene_type "protein_coding"; gene_status "KNOWN"; gene_name "STXBP4"; transcript_type "protein_coding"; transcript_status "KNOWN"; transcript_name "STXBP4-201"; exon_number "1"; exon_id "ENSE00001470286.1"; talon_gene "47136"; talon_transcript "166620"; talon_exon "772963"; ccdsid "CCDS11584.2"; exon_status "KNOWN"; level "2"; protein_id "ENSP00000365530.2"; source "HAVANA"; tag "CCDS";
chr17	HAVANA	exon	54985614	54985691	.	+	.	gene_id "ENSG00000166263.13"; transcript_id "ENST00000376352.6"; gene_type "protein_coding"; gene_status "KNOWN"; gene_name "STXBP4"; transcript_type "protein_coding"; transcript_status "KNOWN"; transcript_name "STXBP4-201"; exon_number "2"; exon_id "ENSE00001334539.1"; talon_gene "47136"; talon_transcript "166620"; talon_exon "772958"; ccdsid "CCDS11584.2"; exon_status "KNOWN"; level "2"; protein_id "ENSP00000365530.2"; source "HAVANA"; tag "CCDS";
chr17	HAVANA	exon	54986142	54986266	.	+	.	gene_id "ENSG00000166263.13"; transcript_id "ENST00000376352.6"; gene_type "protein_coding"; gene_status "KNOWN"; gene_name "STXBP4"; transcript_type "protein_coding"; transcript_status "KNOWN"; transcript_name "STXBP4-201"; exon_number "3"; exon_id "ENSE00003642999.1"; talon_gene "47136"; talon_transcript "166620"; talon_exon "772960"; ccdsid "CCDS11584.2"; exon_status "KNOWN"; level "2"; protein_id "ENSP00000365530.2"; source "HAVANA"; tag "CCDS";
chr17	HAVANA	exon	54990825	54990957	.	+	.	gene_id "ENSG00000166263.13"; transcript_id "ENST00000376352.6"; gene_type "protein_coding"; gene_status "KNOWN"; gene_name "STXBP4"; transcript_type "protein_coding"; transcript_status "KNOWN"; transcript_name "STXBP4-201"; exon_number "4"; exon_id "ENSE00003614231.1"; talon_gene "47136"; talon_transcript "166620"; talon_exon "772964"; ccdsid "CCDS11584.2"; exon_status "KNOWN"; level "2"; protein_id "ENSP00000365530.2"; source "HAVANA"; tag "CCDS";
chr17	HAVANA	exon	54999345	54999451	.	+	.	gene_id "ENSG00000166263.13"; transcript_id "ENST00000376352.6"; gene_type "protein_coding"; gene_status "KNOWN"; gene_name "STXBP4"; transcript_type "protein_coding"; transcript_status "KNOWN"; transcript_name "STXBP4-201"; exon_number "5"; exon_id "ENSE00003623818.1"; talon_gene "47136"; talon_transcript "166620"; talon_exon "772966"; ccdsid "CCDS11584.2"; exon_status "KNOWN"; level "2"; protein_id "ENSP00000365530.2"; source "HAVANA"; tag "CCDS";
chr17	HAVANA	exon	54999632	54999842	.	+	.	gene_id "ENSG00000166263.13"; transcript_id "ENST00000376352.6"; gene_type "protein_coding"; gene_status "KNOWN"; gene_name "STXBP4"; transcript_type "protein_coding"; transcript_status "KNOWN"; transcript_name "STXBP4-201"; exon_number "6"; exon_id "ENSE00001470279.1"; talon_gene "47136"; talon_transcript "166620"; talon_exon "772968"; ccdsid "CCDS11584.2"; exon_status "KNOWN"; level "2"; protein_id "ENSP00000365530.2"; source "HAVANA"; tag "CCDS";
chr17	HAVANA	exon	55000808	55000883	.	+	.	gene_id "ENSG00000166263.13"; transcript_id "ENST00000376352.6"; gene_type "protein_coding"; gene_status "KNOWN"; gene_name "STXBP4"; transcript_type "protein_coding"; transcript_status "KNOWN"; transcript_name "STXBP4-201"; exon_number "7"; exon_id "ENSE00002779019.1"; talon_gene "47136"; talon_transcript "166620"; talon_exon "772970"; ccdsid "CCDS11584.2"; exon_status "KNOWN"; level "2"; protein_id "ENSP00000365530.2"; source "HAVANA"; tag "CCDS";
chr17	HAVANA	exon	55007506	55007597	.	+	.	gene_id "ENSG00000166263.13"; transcript_id "ENST00000376352.6"; gene_type "protein_coding"; gene_status "KNOWN"; gene_name "STXBP4"; transcript_type "protein_coding"; transcript_status "KNOWN"; transcript_name "STXBP4-201"; exon_number "8"; exon_id "ENSE00001101541.1"; talon_gene "47136"; talon_transcript "166620"; talon_exon "772972"; ccdsid "CCDS11584.2"; exon_status "KNOWN"; level "2"; protein_id "ENSP00000365530.2"; source "HAVANA"; tag "CCDS";
chr17	HAVANA	exon	55031168	55031264	.	+	.	gene_id "ENSG00000166263.13"; transcript_id "ENST00000376352.6"; gene_type "protein_coding"; gene_status "KNOWN"; gene_name "STXBP4"; transcript_type "protein_coding"; transcript_status "KNOWN"; transcript_name "STXBP4-201"; exon_number "9"; exon_id "ENSE00003622479.1"; talon_gene "47136"; talon_transcript "166620"; talon_exon "772974"; ccdsid "CCDS11584.2"; exon_status "KNOWN"; level "2"; protein_id "ENSP00000365530.2"; source "HAVANA"; tag "CCDS";
chr17	HAVANA	exon	55034168	55034259	.	+	.	gene_id "ENSG00000166263.13"; transcript_id "ENST00000376352.6"; gene_type "protein_coding"; gene_status "KNOWN"; gene_name "STXBP4"; transcript_type "protein_coding"; transcript_status "KNOWN"; transcript_name "STXBP4-201"; exon_number "10"; exon_id "ENSE00003489745.1"; talon_gene "47136"; talon_transcript "166620"; talon_exon "772976"; ccdsid "CCDS11584.2"; exon_status "KNOWN"; level "2"; protein_id "ENSP00000365530.2"; source "HAVANA"; tag "CCDS";
chr17	HAVANA	exon	55043236	55043325	.	+	.	gene_id "ENSG00000166263.13"; transcript_id "ENST00000376352.6"; gene_type "protein_coding"; gene_status "KNOWN"; gene_name "STXBP4"; transcript_type "protein_coding"; transcript_status "KNOWN"; transcript_name "STXBP4-201"; exon_number "11"; exon_id "ENSE00001101552.1"; talon_gene "47136"; talon_transcript "166620"; talon_exon "772978"; ccdsid "CCDS11584.2"; exon_status "KNOWN"; level "2"; protein_id "ENSP00000365530.2"; source "HAVANA"; tag "CCDS";
chr17	HAVANA	exon	55047089	55047154	.	+	.	gene_id "ENSG00000166263.13"; transcript_id "ENST00000376352.6"; gene_type "protein_coding"; gene_status "KNOWN"; gene_name "STXBP4"; transcript_type "protein_coding"; transcript_status "KNOWN"; transcript_name "STXBP4-201"; exon_number "12"; exon_id "ENSE00001470271.1"; talon_gene "47136"; talon_transcript "166620"; talon_exon "772980"; ccdsid "CCDS11584.2"; exon_status "KNOWN"; level "2"; protein_id "ENSP00000365530.2"; source "HAVANA"; tag "CCDS";
chr17	HAVANA	exon	55072900	55073076	.	+	.	gene_id "ENSG00000166263.13"; transcript_id "ENST00000376352.6"; gene_type "protein_coding"; gene_status "KNOWN"; gene_name "STXBP4"; transcript_type "protein_coding"; transcript_status "KNOWN"; transcript_name "STXBP4-201"; exon_number "13"; exon_id "ENSE00001470270.1"; talon_gene "47136"; talon_transcript "166620"; talon_exon "772982"; ccdsid "CCDS11584.2"; exon_status "KNOWN"; level "2"; protein_id "ENSP00000365530.2"; source "HAVANA"; tag "CCDS";
chr17	HAVANA	exon	55078078	55078194	.	+	.	gene_id "ENSG00000166263.13"; transcript_id "ENST00000376352.6"; gene_type "protein_coding"; gene_status "KNOWN"; gene_name "STXBP4"; transcript_type "protein_coding"; transcript_status "KNOWN"; transcript_name "STXBP4-201"; exon_number "14"; exon_id "ENSE00001470268.1"; talon_gene "47136"; talon_transcript "166620"; talon_exon "772984"; ccdsid "CCDS11584.2"; exon_status "KNOWN"; level "2"; protein_id "ENSP00000365530.2"; source "HAVANA"; tag "CCDS";
chr17	HAVANA	exon	55078686	55078735	.	+	.	gene_id "ENSG00000166263.13"; transcript_id "ENST00000376352.6"; gene_type "protein_coding"; gene_status "KNOWN"; gene_name "STXBP4"; transcript_type "protein_coding"; transcript_status "KNOWN"; transcript_name "STXBP4-201"; exon_number "15"; exon_id "ENSE00001470267.1"; talon_gene "47136"; talon_transcript "166620"; talon_exon "772986"; ccdsid "CCDS11584.2"; exon_status "KNOWN"; level "2"; protein_id "ENSP00000365530.2"; source "HAVANA"; tag "CCDS";
chr17	HAVANA	exon	55081050	55081183	.	+	.	gene_id "ENSG00000166263.13"; transcript_id "ENST00000376352.6"; gene_type "protein_coding"; gene_status "KNOWN"; gene_name "STXBP4"; transcript_type "protein_coding"; transcript_status "KNOWN"; transcript_name "STXBP4-201"; exon_number "16"; exon_id "ENSE00001470265.1"; talon_gene "47136"; talon_transcript "166620"; talon_exon "772988"; ccdsid "CCDS11584.2"; exon_status "KNOWN"; level "2"; protein_id "ENSP00000365530.2"; source "HAVANA"; tag "CCDS";
chr17	HAVANA	exon	55141310	55141367	.	+	.	gene_id "ENSG00000166263.13"; transcript_id "ENST00000376352.6"; gene_type "protein_coding"; gene_status "KNOWN"; gene_name "STXBP4"; transcript_type "protein_coding"; transcript_status "KNOWN"; transcript_name "STXBP4-201"; exon_number "17"; exon_id "ENSE00001470263.1"; talon_gene "47136"; talon_transcript "166620"; talon_exon "772990"; ccdsid "CCDS11584.2"; exon_status "KNOWN"; level "2"; protein_id "ENSP00000365530.2"; source "HAVANA"; tag "CCDS";
chr17	HAVANA	exon	55159797	55173632	.	+	.	gene_id "ENSG00000166263.13"; transcript_id "ENST00000376352.6"; gene_type "protein_coding"; gene_status "KNOWN"; gene_name "STXBP4"; transcript_type "protein_coding"; transcript_status "KNOWN"; transcript_name "STXBP4-201"; exon_number "18"; exon_id "ENSE00002619217.2"; talon_gene "47136"; talon_transcript "166620"; talon_exon "772992"; ccdsid "CCDS11584.2"; exon_status "KNOWN"; level "2"; protein_id "ENSP00000365530.2"; source "HAVANA"; tag "CCDS";
chr17	HAVANA	gene	55392613	55421797	.	-	.	gene_id "ENSG00000108960.8"; gene_name "MMD"; gene_status "KNOWN"; gene_type "protein_coding"; talon_gene "47140"; havana_gene "OTTHUMG00000177845.3"; level "1";
chr17	HAVANA	transcript	55392613	55421992	.	-	.	gene_id "ENSG00000108960.8"; transcript_id "ENST00000262065.7"; gene_name "MMD"; gene_status "KNOWN"; gene_type "protein_coding"; transcript_type "protein_coding"; transcript_status "KNOWN"; transcript_name "MMD-201"; talon_gene "47140"; talon_transcript "166640"; ccdsid "CCDS11586.1"; havana_transcript "OTTHUMT00000439214.1"; level "2"; protein_id "ENSP00000262065.3"; source "HAVANA"; tag "CCDS"; transcript_support_level "1";
chr17	HAVANA	exon	55421670	55421992	.	-	.	gene_id "ENSG00000108960.8"; transcript_id "ENST00000262065.7"; gene_type "protein_coding"; gene_status "KNOWN"; gene_name "MMD"; transcript_type "protein_coding"; transcript_status "KNOWN"; transcript_name "MMD-201"; exon_number "1"; exon_id "ENSE00001203593.4"; talon_gene "47140"; talon_transcript "166640"; talon_exon "773058"; ccdsid "CCDS11586.1"; exon_status "KNOWN"; level "2"; protein_id "ENSP00000262065.3"; source "HAVANA"; tag "CCDS";
chr17	HAVANA	exon	55414151	55414232	.	-	.	gene_id "ENSG00000108960.8"; transcript_id "ENST00000262065.7"; gene_type "protein_coding"; gene_status "KNOWN"; gene_name "MMD"; transcript_type "protein_coding"; transcript_status "KNOWN"; transcript_name "MMD-201"; exon_number "2"; exon_id "ENSE00000820157.1"; talon_gene "47140"; talon_transcript "166640"; talon_exon "773060"; ccdsid "CCDS11586.1"; exon_status "KNOWN"; level "2"; protein_id "ENSP00000262065.3"; source "HAVANA"; tag "CCDS";
chr17	HAVANA	exon	55411257	55411417	.	-	.	gene_id "ENSG00000108960.8"; transcript_id "ENST00000262065.7"; gene_type "protein_coding"; gene_status "KNOWN"; gene_name "MMD"; transcript_type "protein_coding"; transcript_status "KNOWN"; transcript_name "MMD-201"; exon_number "3"; exon_id "ENSE00000738584.1"; talon_gene "47140"; talon_transcript "166640"; talon_exon "773062"; ccdsid "CCDS11586.1"; exon_status "KNOWN"; level "2"; protein_id "ENSP00000262065.3"; source "HAVANA"; tag "CCDS";
chr17	HAVANA	exon	55407746	55407820	.	-	.	gene_id "ENSG00000108960.8"; transcript_id "ENST00000262065.7"; gene_type "protein_coding"; gene_status "KNOWN"; gene_name "MMD"; transcript_type "protein_coding"; transcript_status "KNOWN"; transcript_name "MMD-201"; exon_number "4"; exon_id "ENSE00001790143.1"; talon_gene "47140"; talon_transcript "166640"; talon_exon "773064"; ccdsid "CCDS11586.1"; exon_status "KNOWN"; level "2"; protein_id "ENSP00000262065.3"; source "HAVANA"; tag "CCDS";
chr17	HAVANA	exon	55403767	55403868	.	-	.	gene_id "ENSG00000108960.8"; transcript_id "ENST00000262065.7"; gene_type "protein_coding"; gene_status "KNOWN"; gene_name "MMD"; transcript_type "protein_coding"; transcript_status "KNOWN"; transcript_name "MMD-201"; exon_number "5"; exon_id "ENSE00001101609.1"; talon_gene "47140"; talon_transcript "166640"; talon_exon "773066"; ccdsid "CCDS11586.1"; exon_status "KNOWN"; level "2"; protein_id "ENSP00000262065.3"; source "HAVANA"; tag "CCDS";
chr17	HAVANA	exon	55401469	55401538	.	-	.	gene_id "ENSG00000108960.8"; transcript_id "ENST00000262065.7"; gene_type "protein_coding"; gene_status "KNOWN"; gene_name "MMD"; transcript_type "protein_coding"; transcript_status "KNOWN"; transcript_name "MMD-201"; exon_number "6"; exon_id "ENSE00003791012.1"; talon_gene "47140"; talon_transcript "166640"; talon_exon "773068"; ccdsid "CCDS11586.1"; exon_status "KNOWN"; level "2"; protein_id "ENSP00000262065.3"; source "HAVANA"; tag "CCDS";
chr17	HAVANA	exon	55392613	55394534	.	-	.	gene_id "ENSG00000108960.8"; transcript_id "ENST00000262065.7"; gene_type "protein_coding"; gene_status "KNOWN"; gene_name "MMD"; transcript_type "protein_coding"; transcript_status "KNOWN"; transcript_name "MMD-201"; exon_number "7"; exon_id "ENSE00001101592.6"; talon_gene "47140"; talon_transcript "166640"; talon_exon "773070"; ccdsid "CCDS11586.1"; exon_status "KNOWN"; level "2"; protein_id "ENSP00000262065.3"; source "HAVANA"; tag "CCDS";
chr17	HAVANA	transcript	55392643	55421835	.	-	.	gene_id "ENSG00000108960.8"; transcript_id "ENST00000649377.1"; gene_name "MMD"; gene_status "KNOWN"; gene_type "protein_coding"; transcript_type "protein_coding"; transcript_status "KNOWN"; transcript_name "MMD-204"; talon_gene "47140"; talon_transcript "166641"; havana_transcript "OTTHUMT00000499061.2"; level "2"; protein_id "ENSP00000497849.1"; source "HAVANA"; tag "basic";
chr17	HAVANA	exon	55421670	55421835	.	-	.	gene_id "ENSG00000108960.8"; transcript_id "ENST00000649377.1"; gene_type "protein_coding"; gene_status "KNOWN"; gene_name "MMD"; transcript_type "protein_coding"; transcript_status "KNOWN"; transcript_name "MMD-204"; exon_number "1"; exon_id "ENSE00003838127.1"; talon_gene "47140"; talon_transcript "166641"; talon_exon "773071"; exon_status "KNOWN"; level "2"; protein_id "ENSP00000497849.1"; source "HAVANA"; tag "basic";
chr17	HAVANA	exon	55414151	55414232	.	-	.	gene_id "ENSG00000108960.8"; transcript_id "ENST00000649377.1"; gene_type "protein_coding"; gene_status "KNOWN"; gene_name "MMD"; transcript_type "protein_coding"; transcript_status "KNOWN"; transcript_name "MMD-204"; exon_number "2"; exon_id "ENSE00000820157.1"; talon_gene "47140"; talon_transcript "166641"; talon_exon "773060"; ccdsid "CCDS11586.1"; exon_status "KNOWN"; level "2"; protein_id "ENSP00000262065.3"; source "HAVANA"; tag "CCDS";
chr17	HAVANA	exon	55411257	55411417	.	-	.	gene_id "ENSG00000108960.8"; transcript_id "ENST00000649377.1"; gene_type "protein_coding"; gene_status "KNOWN"; gene_name "MMD"; transcript_type "protein_coding"; transcript_status "KNOWN"; transcript_name "MMD-204"; exon_number "3"; exon_id "ENSE00000738584.1"; talon_gene "47140"; talon_transcript "166641"; talon_exon "773062"; ccdsid "CCDS11586.1"; exon_status "KNOWN"; level "2"; protein_id "ENSP00000262065.3"; source "HAVANA"; tag "CCDS";
chr17	HAVANA	exon	55407746	55407820	.	-	.	gene_id "ENSG00000108960.8"; transcript_id "ENST00000649377.1"; gene_type "protein_coding"; gene_status "KNOWN"; gene_name "MMD"; transcript_type "protein_coding"; transcript_status "KNOWN"; transcript_name "MMD-204"; exon_number "4"; exon_id "ENSE00001790143.1"; talon_gene "47140"; talon_transcript "166641"; talon_exon "773064"; ccdsid "CCDS11586.1"; exon_status "KNOWN"; level "2"; protein_id "ENSP00000262065.3"; source "HAVANA"; tag "CCDS";
chr17	HAVANA	exon	55404455	55404547	.	-	.	gene_id "ENSG00000108960.8"; transcript_id "ENST00000649377.1"; gene_type "protein_coding"; gene_status "KNOWN"; gene_name "MMD"; transcript_type "protein_coding"; transcript_status "KNOWN"; transcript_name "MMD-204"; exon_number "5"; exon_id "ENSE00003834734.1"; talon_gene "47140"; talon_transcript "166641"; talon_exon "773073"; exon_status "KNOWN"; level "2"; protein_id "ENSP00000497849.1"; source "HAVANA"; tag "basic";
chr17	HAVANA	exon	55403767	55403868	.	-	.	gene_id "ENSG00000108960.8"; transcript_id "ENST00000649377.1"; gene_type "protein_coding"; gene_status "KNOWN"; gene_name "MMD"; transcript_type "protein_coding"; transcript_status "KNOWN"; transcript_name "MMD-204"; exon_number "6"; exon_id "ENSE00001101609.1"; talon_gene "47140"; talon_transcript "166641"; talon_exon "773066"; ccdsid "CCDS11586.1"; exon_status "KNOWN"; level "2"; protein_id "ENSP00000262065.3"; source "HAVANA"; tag "CCDS";
chr17	HAVANA	exon	55401469	55401538	.	-	.	gene_id "ENSG00000108960.8"; transcript_id "ENST00000649377.1"; gene_type "protein_coding"; gene_status "KNOWN"; gene_name "MMD"; transcript_type "protein_coding"; transcript_status "KNOWN"; transcript_name "MMD-204"; exon_number "7"; exon_id "ENSE00003791012.1"; talon_gene "47140"; talon_transcript "166641"; talon_exon "773068"; ccdsid "CCDS11586.1"; exon_status "KNOWN"; level "2"; protein_id "ENSP00000262065.3"; source "HAVANA"; tag "CCDS";
chr17	HAVANA	exon	55392643	55394534	.	-	.	gene_id "ENSG00000108960.8"; transcript_id "ENST00000649377.1"; gene_type "protein_coding"; gene_status "KNOWN"; gene_name "MMD"; transcript_type "protein_coding"; transcript_status "KNOWN"; transcript_name "MMD-204"; exon_number "8"; exon_id "ENSE00003841162.1"; talon_gene "47140"; talon_transcript "166641"; talon_exon "773075"; exon_status "KNOWN"; level "2"; protein_id "ENSP00000497849.1"; source "HAVANA"; tag "basic";
chr17	HAVANA	transcript	55420092	55421797	.	-	.	gene_id "ENSG00000108960.8"; transcript_id "ENST00000577038.1"; gene_name "MMD"; gene_status "KNOWN"; gene_type "protein_coding"; transcript_type "processed_transcript"; transcript_status "KNOWN"; transcript_name "MMD-203"; talon_gene "47140"; talon_transcript "166643"; havana_transcript "OTTHUMT00000439218.1"; level "2"; source "HAVANA"; transcript_support_level "2";
chr17	HAVANA	exon	55421670	55421797	.	-	.	gene_id "ENSG00000108960.8"; transcript_id "ENST00000577038.1"; gene_type "protein_coding"; gene_status "KNOWN"; gene_name "MMD"; transcript_type "processed_transcript"; transcript_status "KNOWN"; transcript_name "MMD-203"; exon_number "1"; exon_id "ENSE00002672759.1"; talon_gene "47140"; talon_transcript "166643"; talon_exon "773078"; exon_status "KNOWN"; level "2"; source "HAVANA";
chr17	HAVANA	exon	55420092	55420533	.	-	.	gene_id "ENSG00000108960.8"; transcript_id "ENST00000577038.1"; gene_type "protein_coding"; gene_status "KNOWN"; gene_name "MMD"; transcript_type "processed_transcript"; transcript_status "KNOWN"; transcript_name "MMD-203"; exon_number "2"; exon_id "ENSE00002640282.1"; talon_gene "47140"; talon_transcript "166643"; talon_exon "773080"; exon_status "KNOWN"; level "2"; source "HAVANA";
chr17	HAVANA	gene	55750979	55777374	.	+	.	gene_id "ENSG00000141179.13"; gene_name "PCTP"; gene_status "KNOWN"; gene_type "protein_coding"; talon_gene "47146"; havana_gene "OTTHUMG00000177859.2"; level "1";
chr17	HAVANA	transcript	55750979	55777374	.	+	.	gene_id "ENSG00000141179.13"; transcript_id "ENST00000268896.9"; gene_name "PCTP"; gene_status "KNOWN"; gene_type "protein_coding"; transcript_type "protein_coding"; transcript_status "KNOWN"; transcript_name "PCTP-201"; talon_gene "47146"; talon_transcript "166657"; ccdsid "CCDS11588.1"; havana_transcript "OTTHUMT00000439271.2"; level "2"; protein_id "ENSP00000268896.4"; source "HAVANA"; tag "CCDS"; transcript_support_level "1";
chr17	HAVANA	exon	55750979	55751244	.	+	.	gene_id "ENSG00000141179.13"; transcript_id "ENST00000268896.9"; gene_type "protein_coding"; gene_status "KNOWN"; gene_name "PCTP"; transcript_type "protein_coding"; transcript_status "KNOWN"; transcript_name "PCTP-201"; exon_number "1"; exon_id "ENSE00002969634.1"; talon_gene "47146"; talon_transcript "166657"; talon_exon "773130"; ccdsid "CCDS11588.1"; exon_status "KNOWN"; level "2"; protein_id "ENSP00000268896.4"; source "HAVANA"; tag "CCDS";
chr17	HAVANA	exon	55767335	55767452	.	+	.	gene_id "ENSG00000141179.13"; transcript_id "ENST00000268896.9"; gene_type "protein_coding"; gene_status "KNOWN"; gene_name "PCTP"; transcript_type "protein_coding"; transcript_status "KNOWN"; transcript_name "PCTP-201"; exon_number "2"; exon_id "ENSE00003545537.1"; talon_gene "47146"; talon_transcript "166657"; talon_exon "773132"; ccdsid "CCDS11588.1"; exon_status "KNOWN"; level "2"; protein_id "ENSP00000268896.4"; source "HAVANA"; tag "CCDS";
chr17	HAVANA	exon	55771106	55771185	.	+	.	gene_id "ENSG00000141179.13"; transcript_id "ENST00000268896.9"; gene_type "protein_coding"; gene_status "KNOWN"; gene_name "PCTP"; transcript_type "protein_coding"; transcript_status "KNOWN"; transcript_name "PCTP-201"; exon_number "3"; exon_id "ENSE00001247504.1"; talon_gene "47146"; talon_transcript "166657"; talon_exon "773134"; ccdsid "CCDS11588.1"; exon_status "KNOWN"; level "2"; protein_id "ENSP00000268896.4"; source "HAVANA"; tag "CCDS";
chr17	HAVANA	exon	55773724	55773895	.	+	.	gene_id "ENSG00000141179.13"; transcript_id "ENST00000268896.9"; gene_type "protein_coding"; gene_status "KNOWN"; gene_name "PCTP"; transcript_type "protein_coding"; transcript_status "KNOWN"; transcript_name "PCTP-201"; exon_number "4"; exon_id "ENSE00003595692.1"; talon_gene "47146"; talon_transcript "166657"; talon_exon "773136"; ccdsid "CCDS11588.1"; exon_status "KNOWN"; level "2"; protein_id "ENSP00000268896.4"; source "HAVANA"; tag "CCDS";
chr17	HAVANA	exon	55774792	55774859	.	+	.	gene_id "ENSG00000141179.13"; transcript_id "ENST00000268896.9"; gene_type "protein_coding"; gene_status "KNOWN"; gene_name "PCTP"; transcript_type "protein_coding"; transcript_status "KNOWN"; transcript_name "PCTP-201"; exon_number "5"; exon_id "ENSE00003464574.1"; talon_gene "47146"; talon_transcript "166657"; talon_exon "773138"; ccdsid "CCDS11588.1"; exon_status "KNOWN"; level "2"; protein_id "ENSP00000268896.4"; source "HAVANA"; tag "CCDS";
chr17	HAVANA	exon	55776035	55777374	.	+	.	gene_id "ENSG00000141179.13"; transcript_id "ENST00000268896.9"; gene_type "protein_coding"; gene_status "KNOWN"; gene_name "PCTP"; transcript_type "protein_coding"; transcript_status "KNOWN"; transcript_name "PCTP-201"; exon_number "6"; exon_id "ENSE00002640421.1"; talon_gene "47146"; talon_transcript "166657"; talon_exon "773140"; ccdsid "CCDS11588.1"; exon_status "KNOWN"; level "2"; protein_id "ENSP00000268896.4"; source "HAVANA"; tag "CCDS";
chr17	HAVANA	transcript	55751061	55777368	.	+	.	gene_id "ENSG00000141179.13"; transcript_id "ENST00000576183.5"; gene_name "PCTP"; gene_status "KNOWN"; gene_type "protein_coding"; transcript_type "protein_coding"; transcript_status "KNOWN"; transcript_name "PCTP-207"; talon_gene "47146"; talon_transcript "166658"; ccdsid "CCDS82165.1"; havana_transcript "OTTHUMT00000439526.1"; level "1"; protein_id "ENSP00000459793.1"; source "HAVANA"; tag "CCDS"; transcript_support_level "3";
chr17	HAVANA	exon	55751061	55751244	.	+	.	gene_id "ENSG00000141179.13"; transcript_id "ENST00000576183.5"; gene_type "protein_coding"; gene_status "KNOWN"; gene_name "PCTP"; transcript_type "protein_coding"; transcript_status "KNOWN"; transcript_name "PCTP-207"; exon_number "1"; exon_id "ENSE00002647999.1"; talon_gene "47146"; talon_transcript "166658"; talon_exon "773141"; ccdsid "CCDS82165.1"; exon_status "KNOWN"; level "1"; protein_id "ENSP00000459793.1"; source "HAVANA"; tag "CCDS";
chr17	HAVANA	exon	55767335	55767452	.	+	.	gene_id "ENSG00000141179.13"; transcript_id "ENST00000576183.5"; gene_type "protein_coding"; gene_status "KNOWN"; gene_name "PCTP"; transcript_type "protein_coding"; transcript_status "KNOWN"; transcript_name "PCTP-207"; exon_number "2"; exon_id "ENSE00003545537.1"; talon_gene "47146"; talon_transcript "166658"; talon_exon "773132"; ccdsid "CCDS11588.1"; exon_status "KNOWN"; level "2"; protein_id "ENSP00000268896.4"; source "HAVANA"; tag "CCDS";
chr17	HAVANA	exon	55771106	55771185	.	+	.	gene_id "ENSG00000141179.13"; transcript_id "ENST00000576183.5"; gene_type "protein_coding"; gene_status "KNOWN"; gene_name "PCTP"; transcript_type "protein_coding"; transcript_status "KNOWN"; transcript_name "PCTP-207"; exon_number "3"; exon_id "ENSE00001247504.1"; talon_gene "47146"; talon_transcript "166658"; talon_exon "773134"; ccdsid "CCDS11588.1"; exon_status "KNOWN"; level "2"; protein_id "ENSP00000268896.4"; source "HAVANA"; tag "CCDS";
chr17	HAVANA	exon	55773724	55773895	.	+	.	gene_id "ENSG00000141179.13"; transcript_id "ENST00000576183.5"; gene_type "protein_coding"; gene_status "KNOWN"; gene_name "PCTP"; transcript_type "protein_coding"; transcript_status "KNOWN"; transcript_name "PCTP-207"; exon_number "4"; exon_id "ENSE00003595692.1"; talon_gene "47146"; talon_transcript "166658"; talon_exon "773136"; ccdsid "CCDS11588.1"; exon_status "KNOWN"; level "2"; protein_id "ENSP00000268896.4"; source "HAVANA"; tag "CCDS";
chr17	HAVANA	exon	55774792	55774859	.	+	.	gene_id "ENSG00000141179.13"; transcript_id "ENST00000576183.5"; gene_type "protein_coding"; gene_status "KNOWN"; gene_name "PCTP"; transcript_type "protein_coding"; transcript_status "KNOWN"; transcript_name "PCTP-207"; exon_number "5"; exon_id "ENSE00003464574.1"; talon_gene "47146"; talon_transcript "166658"; talon_exon "773138"; ccdsid "CCDS11588.1"; exon_status "KNOWN"; level "2"; protein_id "ENSP00000268896.4"; source "HAVANA"; tag "CCDS";
chr17	HAVANA	exon	55775311	55777368	.	+	.	gene_id "ENSG00000141179.13"; transcript_id "ENST00000576183.5"; gene_type "protein_coding"; gene_status "KNOWN"; gene_name "PCTP"; transcript_type "protein_coding"; transcript_status "KNOWN"; transcript_name "PCTP-207"; exon_number "6"; exon_id "ENSE00002683103.1"; talon_gene "47146"; talon_transcript "166658"; talon_exon "773143"; ccdsid "CCDS82165.1"; exon_status "KNOWN"; level "1"; protein_id "ENSP00000459793.1"; source "HAVANA"; tag "CCDS";
chr17	HAVANA	transcript	55751094	55823090	.	+	.	gene_id "ENSG00000141179.13"; transcript_id "ENST00000573500.5"; gene_name "PCTP"; gene_status "KNOWN"; gene_type "protein_coding"; transcript_type "protein_coding"; transcript_status "KNOWN"; transcript_name "PCTP-206"; talon_gene "47146"; talon_transcript "166659"; ccdsid "CCDS82166.1"; havana_transcript "OTTHUMT00000439527.1"; level "2"; protein_id "ENSP00000460437.1"; source "HAVANA"; tag "CCDS"; transcript_support_level "3";
chr17	HAVANA	exon	55751094	55751244	.	+	.	gene_id "ENSG00000141179.13"; transcript_id "ENST00000573500.5"; gene_type "protein_coding"; gene_status "KNOWN"; gene_name "PCTP"; transcript_type "protein_coding"; transcript_status "KNOWN"; transcript_name "PCTP-206"; exon_number "1"; exon_id "ENSE00002635683.1"; talon_gene "47146"; talon_transcript "166659"; talon_exon "773144"; ccdsid "CCDS82166.1"; exon_status "KNOWN"; level "2"; protein_id "ENSP00000460437.1"; source "HAVANA"; tag "CCDS";
chr17	HAVANA	exon	55767335	55767452	.	+	.	gene_id "ENSG00000141179.13"; transcript_id "ENST00000573500.5"; gene_type "protein_coding"; gene_status "KNOWN"; gene_name "PCTP"; transcript_type "protein_coding"; transcript_status "KNOWN"; transcript_name "PCTP-206"; exon_number "2"; exon_id "ENSE00003545537.1"; talon_gene "47146"; talon_transcript "166659"; talon_exon "773132"; ccdsid "CCDS11588.1"; exon_status "KNOWN"; level "2"; protein_id "ENSP00000268896.4"; source "HAVANA"; tag "CCDS";
chr17	HAVANA	exon	55771106	55771185	.	+	.	gene_id "ENSG00000141179.13"; transcript_id "ENST00000573500.5"; gene_type "protein_coding"; gene_status "KNOWN"; gene_name "PCTP"; transcript_type "protein_coding"; transcript_status "KNOWN"; transcript_name "PCTP-206"; exon_number "3"; exon_id "ENSE00001247504.1"; talon_gene "47146"; talon_transcript "166659"; talon_exon "773134"; ccdsid "CCDS11588.1"; exon_status "KNOWN"; level "2"; protein_id "ENSP00000268896.4"; source "HAVANA"; tag "CCDS";
chr17	HAVANA	exon	55773724	55773895	.	+	.	gene_id "ENSG00000141179.13"; transcript_id "ENST00000573500.5"; gene_type "protein_coding"; gene_status "KNOWN"; gene_name "PCTP"; transcript_type "protein_coding"; transcript_status "KNOWN"; transcript_name "PCTP-206"; exon_number "4"; exon_id "ENSE00003595692.1"; talon_gene "47146"; talon_transcript "166659"; talon_exon "773136"; ccdsid "CCDS11588.1"; exon_status "KNOWN"; level "2"; protein_id "ENSP00000268896.4"; source "HAVANA"; tag "CCDS";
chr17	HAVANA	exon	55774792	55774859	.	+	.	gene_id "ENSG00000141179.13"; transcript_id "ENST00000573500.5"; gene_type "protein_coding"; gene_status "KNOWN"; gene_name "PCTP"; transcript_type "protein_coding"; transcript_status "KNOWN"; transcript_name "PCTP-206"; exon_number "5"; exon_id "ENSE00003464574.1"; talon_gene "47146"; talon_transcript "166659"; talon_exon "773138"; ccdsid "CCDS11588.1"; exon_status "KNOWN"; level "2"; protein_id "ENSP00000268896.4"; source "HAVANA"; tag "CCDS";
chr17	HAVANA	exon	55822761	55823090	.	+	.	gene_id "ENSG00000141179.13"; transcript_id "ENST00000573500.5"; gene_type "protein_coding"; gene_status "KNOWN"; gene_name "PCTP"; transcript_type "protein_coding"; transcript_status "KNOWN"; transcript_name "PCTP-206"; exon_number "6"; exon_id "ENSE00003625258.1"; talon_gene "47146"; talon_transcript "166659"; talon_exon "773146"; ccdsid "CCDS82166.1"; exon_status "KNOWN"; level "2"; protein_id "ENSP00000460437.1"; source "HAVANA"; tag "CCDS";
chr17	HAVANA	transcript	55751400	55777374	.	+	.	gene_id "ENSG00000141179.13"; transcript_id "ENST00000325214.10"; gene_name "PCTP"; gene_status "KNOWN"; gene_type "protein_coding"; transcript_type "protein_coding"; transcript_status "KNOWN"; transcript_name "PCTP-202"; talon_gene "47146"; talon_transcript "166661"; ccdsid "CCDS45741.1"; havana_transcript "OTTHUMT00000439528.1"; level "2"; protein_id "ENSP00000325181.5"; source "HAVANA"; tag "CCDS"; transcript_support_level "1";
chr17	HAVANA	exon	55751400	55751477	.	+	.	gene_id "ENSG00000141179.13"; transcript_id "ENST00000325214.10"; gene_type "protein_coding"; gene_status "KNOWN"; gene_name "PCTP"; transcript_type "protein_coding"; transcript_status "KNOWN"; transcript_name "PCTP-202"; exon_number "1"; exon_id "ENSE00001290862.3"; talon_gene "47146"; talon_transcript "166661"; talon_exon "773153"; ccdsid "CCDS45741.1"; exon_status "KNOWN"; level "2"; protein_id "ENSP00000325181.5"; source "HAVANA"; tag "CCDS";
chr17	HAVANA	exon	55767335	55767452	.	+	.	gene_id "ENSG00000141179.13"; transcript_id "ENST00000325214.10"; gene_type "protein_coding"; gene_status "KNOWN"; gene_name "PCTP"; transcript_type "protein_coding"; transcript_status "KNOWN"; transcript_name "PCTP-202"; exon_number "2"; exon_id "ENSE00003545537.1"; talon_gene "47146"; talon_transcript "166661"; talon_exon "773132"; ccdsid "CCDS11588.1"; exon_status "KNOWN"; level "2"; protein_id "ENSP00000268896.4"; source "HAVANA"; tag "CCDS";
chr17	HAVANA	exon	55771106	55771185	.	+	.	gene_id "ENSG00000141179.13"; transcript_id "ENST00000325214.10"; gene_type "protein_coding"; gene_status "KNOWN"; gene_name "PCTP"; transcript_type "protein_coding"; transcript_status "KNOWN"; transcript_name "PCTP-202"; exon_number "3"; exon_id "ENSE00001247504.1"; talon_gene "47146"; talon_transcript "166661"; talon_exon "773134"; ccdsid "CCDS11588.1"; exon_status "KNOWN"; level "2"; protein_id "ENSP00000268896.4"; source "HAVANA"; tag "CCDS";
chr17	HAVANA	exon	55773724	55773895	.	+	.	gene_id "ENSG00000141179.13"; transcript_id "ENST00000325214.10"; gene_type "protein_coding"; gene_status "KNOWN"; gene_name "PCTP"; transcript_type "protein_coding"; transcript_status "KNOWN"; transcript_name "PCTP-202"; exon_number "4"; exon_id "ENSE00003595692.1"; talon_gene "47146"; talon_transcript "166661"; talon_exon "773136"; ccdsid "CCDS11588.1"; exon_status "KNOWN"; level "2"; protein_id "ENSP00000268896.4"; source "HAVANA"; tag "CCDS";
chr17	HAVANA	exon	55774792	55774859	.	+	.	gene_id "ENSG00000141179.13"; transcript_id "ENST00000325214.10"; gene_type "protein_coding"; gene_status "KNOWN"; gene_name "PCTP"; transcript_type "protein_coding"; transcript_status "KNOWN"; transcript_name "PCTP-202"; exon_number "5"; exon_id "ENSE00003464574.1"; talon_gene "47146"; talon_transcript "166661"; talon_exon "773138"; ccdsid "CCDS11588.1"; exon_status "KNOWN"; level "2"; protein_id "ENSP00000268896.4"; source "HAVANA"; tag "CCDS";
chr17	HAVANA	exon	55776035	55777374	.	+	.	gene_id "ENSG00000141179.13"; transcript_id "ENST00000325214.10"; gene_type "protein_coding"; gene_status "KNOWN"; gene_name "PCTP"; transcript_type "protein_coding"; transcript_status "KNOWN"; transcript_name "PCTP-202"; exon_number "6"; exon_id "ENSE00002640421.1"; talon_gene "47146"; talon_transcript "166661"; talon_exon "773140"; ccdsid "CCDS11588.1"; exon_status "KNOWN"; level "2"; protein_id "ENSP00000268896.4"; source "HAVANA"; tag "CCDS";
chr17	HAVANA	gene	56834099	56866076	.	+	.	gene_id "ENSG00000153933.9"; gene_name "DGKE"; gene_status "KNOWN"; gene_type "protein_coding"; talon_gene "47155"; havana_gene "OTTHUMG00000178121.2"; level "1";
chr17	HAVANA	transcript	56834099	56869567	.	+	.	gene_id "ENSG00000153933.9"; transcript_id "ENST00000284061.7"; gene_name "DGKE"; gene_status "KNOWN"; gene_type "protein_coding"; transcript_type "protein_coding"; transcript_status "KNOWN"; transcript_name "DGKE-201"; talon_gene "47155"; talon_transcript "166683"; ccdsid "CCDS11590.1"; havana_transcript "OTTHUMT00000440601.2"; level "2"; protein_id "ENSP00000284061.3"; source "HAVANA"; tag "CCDS"; transcript_support_level "1";
chr17	HAVANA	exon	56834099	56834260	.	+	.	gene_id "ENSG00000153933.9"; transcript_id "ENST00000284061.7"; gene_type "protein_coding"; gene_status "KNOWN"; gene_name "DGKE"; transcript_type "protein_coding"; transcript_status "KNOWN"; transcript_name "DGKE-201"; exon_number "1"; exon_id "ENSE00001301686.4"; talon_gene "47155"; talon_transcript "166683"; talon_exon "773282"; ccdsid "CCDS11590.1"; exon_status "KNOWN"; level "2"; protein_id "ENSP00000284061.3"; source "HAVANA"; tag "CCDS";
chr17	HAVANA	exon	56834778	56835259	.	+	.	gene_id "ENSG00000153933.9"; transcript_id "ENST00000284061.7"; gene_type "protein_coding"; gene_status "KNOWN"; gene_name "DGKE"; transcript_type "protein_coding"; transcript_status "KNOWN"; transcript_name "DGKE-201"; exon_number "2"; exon_id "ENSE00003484706.1"; talon_gene "47155"; talon_transcript "166683"; talon_exon "773284"; ccdsid "CCDS11590.1"; exon_status "KNOWN"; level "2"; protein_id "ENSP00000284061.3"; source "HAVANA"; tag "CCDS";
chr17	HAVANA	exon	56844019	56844178	.	+	.	gene_id "ENSG00000153933.9"; transcript_id "ENST00000284061.7"; gene_type "protein_coding"; gene_status "KNOWN"; gene_name "DGKE"; transcript_type "protein_coding"; transcript_status "KNOWN"; transcript_name "DGKE-201"; exon_number "3"; exon_id "ENSE00003635024.1"; talon_gene "47155"; talon_transcript "166683"; talon_exon "773286"; ccdsid "CCDS11590.1"; exon_status "KNOWN"; level "2"; protein_id "ENSP00000284061.3"; source "HAVANA"; tag "CCDS";
chr17	HAVANA	exon	56845690	56845809	.	+	.	gene_id "ENSG00000153933.9"; transcript_id "ENST00000284061.7"; gene_type "protein_coding"; gene_status "KNOWN"; gene_name "DGKE"; transcript_type "protein_coding"; transcript_status "KNOWN"; transcript_name "DGKE-201"; exon_number "4"; exon_id "ENSE00003682462.1"; talon_gene "47155"; talon_transcript "166683"; talon_exon "773288"; ccdsid "CCDS11590.1"; exon_status "KNOWN"; level "2"; protein_id "ENSP00000284061.3"; source "HAVANA"; tag "CCDS";
chr17	HAVANA	exon	56847922	56848065	.	+	.	gene_id "ENSG00000153933.9"; transcript_id "ENST00000284061.7"; gene_type "protein_coding"; gene_status "KNOWN"; gene_name "DGKE"; transcript_type "protein_coding"; transcript_status "KNOWN"; transcript_name "DGKE-201"; exon_number "5"; exon_id "ENSE00001101884.1"; talon_gene "47155"; talon_transcript "166683"; talon_exon "773290"; ccdsid "CCDS11590.1"; exon_status "KNOWN"; level "2"; protein_id "ENSP00000284061.3"; source "HAVANA"; tag "CCDS";
chr17	HAVANA	exon	56848696	56848853	.	+	.	gene_id "ENSG00000153933.9"; transcript_id "ENST00000284061.7"; gene_type "protein_coding"; gene_status "KNOWN"; gene_name "DGKE"; transcript_type "protein_coding"; transcript_status "KNOWN"; transcript_name "DGKE-201"; exon_number "6"; exon_id "ENSE00001101880.1"; talon_gene "47155"; talon_transcript "166683"; talon_exon "773292"; ccdsid "CCDS11590.1"; exon_status "KNOWN"; level "2"; protein_id "ENSP00000284061.3"; source "HAVANA"; tag "CCDS";
chr17	HAVANA	exon	56849181	56849232	.	+	.	gene_id "ENSG00000153933.9"; transcript_id "ENST00000284061.7"; gene_type "protein_coding"; gene_status "KNOWN"; gene_name "DGKE"; transcript_type "protein_coding"; transcript_status "KNOWN"; transcript_name "DGKE-201"; exon_number "7"; exon_id "ENSE00001101904.1"; talon_gene "47155"; talon_transcript "166683"; talon_exon "773294"; ccdsid "CCDS11590.1"; exon_status "KNOWN"; level "2"; protein_id "ENSP00000284061.3"; source "HAVANA"; tag "CCDS";
chr17	HAVANA	exon	56856512	56856625	.	+	.	gene_id "ENSG00000153933.9"; transcript_id "ENST00000284061.7"; gene_type "protein_coding"; gene_status "KNOWN"; gene_name "DGKE"; transcript_type "protein_coding"; transcript_status "KNOWN"; transcript_name "DGKE-201"; exon_number "8"; exon_id "ENSE00001101915.1"; talon_gene "47155"; talon_transcript "166683"; talon_exon "773296"; ccdsid "CCDS11590.1"; exon_status "KNOWN"; level "2"; protein_id "ENSP00000284061.3"; source "HAVANA"; tag "CCDS";
chr17	HAVANA	exon	56858594	56858665	.	+	.	gene_id "ENSG00000153933.9"; transcript_id "ENST00000284061.7"; gene_type "protein_coding"; gene_status "KNOWN"; gene_name "DGKE"; transcript_type "protein_coding"; transcript_status "KNOWN"; transcript_name "DGKE-201"; exon_number "9"; exon_id "ENSE00001101907.1"; talon_gene "47155"; talon_transcript "166683"; talon_exon "773298"; ccdsid "CCDS11590.1"; exon_status "KNOWN"; level "2"; protein_id "ENSP00000284061.3"; source "HAVANA"; tag "CCDS";
chr17	HAVANA	exon	56861791	56861918	.	+	.	gene_id "ENSG00000153933.9"; transcript_id "ENST00000284061.7"; gene_type "protein_coding"; gene_status "KNOWN"; gene_name "DGKE"; transcript_type "protein_coding"; transcript_status "KNOWN"; transcript_name "DGKE-201"; exon_number "10"; exon_id "ENSE00001101903.1"; talon_gene "47155"; talon_transcript "166683"; talon_exon "773300"; ccdsid "CCDS11590.1"; exon_status "KNOWN"; level "2"; protein_id "ENSP00000284061.3"; source "HAVANA"; tag "CCDS";
chr17	HAVANA	exon	56862140	56862251	.	+	.	gene_id "ENSG00000153933.9"; transcript_id "ENST00000284061.7"; gene_type "protein_coding"; gene_status "KNOWN"; gene_name "DGKE"; transcript_type "protein_coding"; transcript_status "KNOWN"; transcript_name "DGKE-201"; exon_number "11"; exon_id "ENSE00001101901.1"; talon_gene "47155"; talon_transcript "166683"; talon_exon "773302"; ccdsid "CCDS11590.1"; exon_status "KNOWN"; level "2"; protein_id "ENSP00000284061.3"; source "HAVANA"; tag "CCDS";
chr17	HAVANA	exon	56862612	56869567	.	+	.	gene_id "ENSG00000153933.9"; transcript_id "ENST00000284061.7"; gene_type "protein_coding"; gene_status "KNOWN"; gene_name "DGKE"; transcript_type "protein_coding"; transcript_status "KNOWN"; transcript_name "DGKE-201"; exon_number "12"; exon_id "ENSE00001013200.6"; talon_gene "47155"; talon_transcript "166683"; talon_exon "773304"; ccdsid "CCDS11590.1"; exon_status "KNOWN"; level "2"; protein_id "ENSP00000284061.3"; source "HAVANA"; tag "CCDS";
chr17	HAVANA	transcript	56834107	56836466	.	+	.	gene_id "ENSG00000153933.9"; transcript_id "ENST00000572810.1"; gene_name "DGKE"; gene_status "KNOWN"; gene_type "protein_coding"; transcript_type "protein_coding"; transcript_status "KNOWN"; transcript_name "DGKE-204"; talon_gene "47155"; talon_transcript "166684"; havana_transcript "OTTHUMT00000440602.1"; level "2"; protein_id "ENSP00000459295.1"; source "HAVANA"; tag "basic"; transcript_support_level "1";
chr17	HAVANA	exon	56834107	56834260	.	+	.	gene_id "ENSG00000153933.9"; transcript_id "ENST00000572810.1"; gene_type "protein_coding"; gene_status "KNOWN"; gene_name "DGKE"; transcript_type "protein_coding"; transcript_status "KNOWN"; transcript_name "DGKE-204"; exon_number "1"; exon_id "ENSE00002652386.1"; talon_gene "47155"; talon_transcript "166684"; talon_exon "773305"; exon_status "KNOWN"; level "2"; protein_id "ENSP00000459295.1"; source "HAVANA"; tag "basic";
chr17	HAVANA	exon	56834778	56836466	.	+	.	gene_id "ENSG00000153933.9"; transcript_id "ENST00000572810.1"; gene_type "protein_coding"; gene_status "KNOWN"; gene_name "DGKE"; transcript_type "protein_coding"; transcript_status "KNOWN"; transcript_name "DGKE-204"; exon_number "2"; exon_id "ENSE00002668163.1"; talon_gene "47155"; talon_transcript "166684"; talon_exon "773306"; exon_status "KNOWN"; level "2"; protein_id "ENSP00000459295.1"; source "HAVANA"; tag "basic";
chr17	HAVANA	transcript	56834966	56866076	.	+	.	gene_id "ENSG00000153933.9"; transcript_id "ENST00000572944.1"; gene_name "DGKE"; gene_status "KNOWN"; gene_type "protein_coding"; transcript_type "protein_coding"; transcript_status "KNOWN"; transcript_name "DGKE-205"; talon_gene "47155"; talon_transcript "166686"; havana_transcript "OTTHUMT00000440604.1"; level "2"; protein_id "ENSP00000458493.1"; source "HAVANA"; tag "cds_start_NF"; transcript_support_level "1";
chr17	HAVANA	exon	56834966	56835259	.	+	.	gene_id "ENSG00000153933.9"; transcript_id "ENST00000572944.1"; gene_type "protein_coding"; gene_status "KNOWN"; gene_name "DGKE"; transcript_type "protein_coding"; transcript_status "KNOWN"; transcript_name "DGKE-205"; exon_number "1"; exon_id "ENSE00002635277.1"; talon_gene "47155"; talon_transcript "166686"; talon_exon "773312"; exon_status "KNOWN"; level "2"; protein_id "ENSP00000458493.1"; source "HAVANA"; tag "cds_start_NF";
chr17	HAVANA	exon	56844019	56844178	.	+	.	gene_id "ENSG00000153933.9"; transcript_id "ENST00000572944.1"; gene_type "protein_coding"; gene_status "KNOWN"; gene_name "DGKE"; transcript_type "protein_coding"; transcript_status "KNOWN"; transcript_name "DGKE-205"; exon_number "2"; exon_id "ENSE00003635024.1"; talon_gene "47155"; talon_transcript "166686"; talon_exon "773286"; ccdsid "CCDS11590.1"; exon_status "KNOWN"; level "2"; protein_id "ENSP00000284061.3"; source "HAVANA"; tag "CCDS";
chr17	HAVANA	exon	56845690	56845809	.	+	.	gene_id "ENSG00000153933.9"; transcript_id "ENST00000572944.1"; gene_type "protein_coding"; gene_status "KNOWN"; gene_name "DGKE"; transcript_type "protein_coding"; transcript_status "KNOWN"; transcript_name "DGKE-205"; exon_number "3"; exon_id "ENSE00003682462.1"; talon_gene "47155"; talon_transcript "166686"; talon_exon "773288"; ccdsid "CCDS11590.1"; exon_status "KNOWN"; level "2"; protein_id "ENSP00000284061.3"; source "HAVANA"; tag "CCDS";
chr17	HAVANA	exon	56847922	56848065	.	+	.	gene_id "ENSG00000153933.9"; transcript_id "ENST00000572944.1"; gene_type "protein_coding"; gene_status "KNOWN"; gene_name "DGKE"; transcript_type "protein_coding"; transcript_status "KNOWN"; transcript_name "DGKE-205"; exon_number "4"; exon_id "ENSE00001101884.1"; talon_gene "47155"; talon_transcript "166686"; talon_exon "773290"; ccdsid "CCDS11590.1"; exon_status "KNOWN"; level "2"; protein_id "ENSP00000284061.3"; source "HAVANA"; tag "CCDS";
chr17	HAVANA	exon	56848696	56848853	.	+	.	gene_id "ENSG00000153933.9"; transcript_id "ENST00000572944.1"; gene_type "protein_coding"; gene_status "KNOWN"; gene_name "DGKE"; transcript_type "protein_coding"; transcript_status "KNOWN"; transcript_name "DGKE-205"; exon_number "5"; exon_id "ENSE00001101880.1"; talon_gene "47155"; talon_transcript "166686"; talon_exon "773292"; ccdsid "CCDS11590.1"; exon_status "KNOWN"; level "2"; protein_id "ENSP00000284061.3"; source "HAVANA"; tag "CCDS";
chr17	HAVANA	exon	56849181	56849232	.	+	.	gene_id "ENSG00000153933.9"; transcript_id "ENST00000572944.1"; gene_type "protein_coding"; gene_status "KNOWN"; gene_name "DGKE"; transcript_type "protein_coding"; transcript_status "KNOWN"; transcript_name "DGKE-205"; exon_number "6"; exon_id "ENSE00001101904.1"; talon_gene "47155"; talon_transcript "166686"; talon_exon "773294"; ccdsid "CCDS11590.1"; exon_status "KNOWN"; level "2"; protein_id "ENSP00000284061.3"; source "HAVANA"; tag "CCDS";
chr17	HAVANA	exon	56856512	56856625	.	+	.	gene_id "ENSG00000153933.9"; transcript_id "ENST00000572944.1"; gene_type "protein_coding"; gene_status "KNOWN"; gene_name "DGKE"; transcript_type "protein_coding"; transcript_status "KNOWN"; transcript_name "DGKE-205"; exon_number "7"; exon_id "ENSE00001101915.1"; talon_gene "47155"; talon_transcript "166686"; talon_exon "773296"; ccdsid "CCDS11590.1"; exon_status "KNOWN"; level "2"; protein_id "ENSP00000284061.3"; source "HAVANA"; tag "CCDS";
chr17	HAVANA	exon	56858594	56858665	.	+	.	gene_id "ENSG00000153933.9"; transcript_id "ENST00000572944.1"; gene_type "protein_coding"; gene_status "KNOWN"; gene_name "DGKE"; transcript_type "protein_coding"; transcript_status "KNOWN"; transcript_name "DGKE-205"; exon_number "8"; exon_id "ENSE00001101907.1"; talon_gene "47155"; talon_transcript "166686"; talon_exon "773298"; ccdsid "CCDS11590.1"; exon_status "KNOWN"; level "2"; protein_id "ENSP00000284061.3"; source "HAVANA"; tag "CCDS";
chr17	HAVANA	exon	56861791	56861918	.	+	.	gene_id "ENSG00000153933.9"; transcript_id "ENST00000572944.1"; gene_type "protein_coding"; gene_status "KNOWN"; gene_name "DGKE"; transcript_type "protein_coding"; transcript_status "KNOWN"; transcript_name "DGKE-205"; exon_number "9"; exon_id "ENSE00001101903.1"; talon_gene "47155"; talon_transcript "166686"; talon_exon "773300"; ccdsid "CCDS11590.1"; exon_status "KNOWN"; level "2"; protein_id "ENSP00000284061.3"; source "HAVANA"; tag "CCDS";
chr17	HAVANA	exon	56862140	56866076	.	+	.	gene_id "ENSG00000153933.9"; transcript_id "ENST00000572944.1"; gene_type "protein_coding"; gene_status "KNOWN"; gene_name "DGKE"; transcript_type "protein_coding"; transcript_status "KNOWN"; transcript_name "DGKE-205"; exon_number "10"; exon_id "ENSE00002639883.1"; talon_gene "47155"; talon_transcript "166686"; talon_exon "773313"; exon_status "KNOWN"; level "2"; protein_id "ENSP00000458493.1"; source "HAVANA"; tag "cds_start_NF";
chr17	HAVANA	gene	56887909	56914038	.	-	.	gene_id "ENSG00000121060.17"; gene_name "TRIM25"; gene_status "KNOWN"; gene_type "protein_coding"; talon_gene "47156"; havana_gene "OTTHUMG00000178124.3"; level "1"; tag "overlapping_locus";
chr17	HAVANA	transcript	56887909	56914038	.	-	.	gene_id "ENSG00000121060.17"; transcript_id "ENST00000316881.8"; gene_name "TRIM25"; gene_status "KNOWN"; gene_type "protein_coding"; transcript_type "protein_coding"; transcript_status "KNOWN"; transcript_name "TRIM25-201"; talon_gene "47156"; talon_transcript "166690"; ccdsid "CCDS11591.1"; havana_transcript "OTTHUMT00000440609.1"; level "2"; protein_id "ENSP00000323889.4"; source "HAVANA"; tag "CCDS"; transcript_support_level "1";
chr17	HAVANA	exon	56913392	56914038	.	-	.	gene_id "ENSG00000121060.17"; transcript_id "ENST00000316881.8"; gene_type "protein_coding"; gene_status "KNOWN"; gene_name "TRIM25"; transcript_type "protein_coding"; transcript_status "KNOWN"; transcript_name "TRIM25-201"; exon_number "1"; exon_id "ENSE00001132203.4"; talon_gene "47156"; talon_transcript "166690"; talon_exon "773343"; ccdsid "CCDS11591.1"; exon_status "KNOWN"; level "2"; protein_id "ENSP00000323889.4"; source "HAVANA"; tag "CCDS";
chr17	ENSEMBL	exon	56908468	56908563	.	-	.	gene_id "ENSG00000121060.17"; transcript_id "ENST00000316881.8"; gene_type "protein_coding"; gene_status "KNOWN"; gene_name "TRIM25"; transcript_type "protein_coding"; transcript_status "KNOWN"; transcript_name "TRIM25-201"; exon_number "2"; exon_id "ENSE00003487450.1"; talon_gene "47156"; talon_transcript "166690"; talon_exon "773320"; ccdsid "CCDS11591.1"; exon_status "KNOWN"; level "3"; protein_id "ENSP00000445961.1"; source "ENSEMBL"; tag "CCDS";
chr17	ENSEMBL	exon	56904255	56904488	.	-	.	gene_id "ENSG00000121060.17"; transcript_id "ENST00000316881.8"; gene_type "protein_coding"; gene_status "KNOWN"; gene_name "TRIM25"; transcript_type "protein_coding"; transcript_status "KNOWN"; transcript_name "TRIM25-201"; exon_number "3"; exon_id "ENSE00003641678.1"; talon_gene "47156"; talon_transcript "166690"; talon_exon "773322"; ccdsid "CCDS11591.1"; exon_status "KNOWN"; level "3"; protein_id "ENSP00000445961.1"; source "ENSEMBL"; tag "CCDS";
chr17	ENSEMBL	exon	56901419	56901578	.	-	.	gene_id "ENSG00000121060.17"; transcript_id "ENST00000316881.8"; gene_type "protein_coding"; gene_status "KNOWN"; gene_name "TRIM25"; transcript_type "protein_coding"; transcript_status "KNOWN"; transcript_name "TRIM25-201"; exon_number "4"; exon_id "ENSE00003486381.1"; talon_gene "47156"; talon_transcript "166690"; talon_exon "773324"; ccdsid "CCDS11591.1"; exon_status "KNOWN"; level "3"; protein_id "ENSP00000445961.1"; source "ENSEMBL"; tag "CCDS";
chr17	ENSEMBL	exon	56899115	56899180	.	-	.	gene_id "ENSG00000121060.17"; transcript_id "ENST00000316881.8"; gene_type "protein_coding"; gene_status "KNOWN"; gene_name "TRIM25"; transcript_type "protein_coding"; transcript_status "KNOWN"; transcript_name "TRIM25-201"; exon_number "5"; exon_id "ENSE00003567292.1"; talon_gene "47156"; talon_transcript "166690"; talon_exon "773326"; ccdsid "CCDS11591.1"; exon_status "KNOWN"; level "3"; protein_id "ENSP00000445961.1"; source "ENSEMBL"; tag "CCDS";
chr17	ENSEMBL	exon	56895926	56895952	.	-	.	gene_id "ENSG00000121060.17"; transcript_id "ENST00000316881.8"; gene_type "protein_coding"; gene_status "KNOWN"; gene_name "TRIM25"; transcript_type "protein_coding"; transcript_status "KNOWN"; transcript_name "TRIM25-201"; exon_number "6"; exon_id "ENSE00003543644.1"; talon_gene "47156"; talon_transcript "166690"; talon_exon "773328"; ccdsid "CCDS11591.1"; exon_status "KNOWN"; level "3"; protein_id "ENSP00000445961.1"; source "ENSEMBL"; tag "CCDS";
chr17	ENSEMBL	exon	56895521	56895604	.	-	.	gene_id "ENSG00000121060.17"; transcript_id "ENST00000316881.8"; gene_type "protein_coding"; gene_status "KNOWN"; gene_name "TRIM25"; transcript_type "protein_coding"; transcript_status "KNOWN"; transcript_name "TRIM25-201"; exon_number "7"; exon_id "ENSE00003658529.1"; talon_gene "47156"; talon_transcript "166690"; talon_exon "773330"; ccdsid "CCDS11591.1"; exon_status "KNOWN"; level "3"; protein_id "ENSP00000445961.1"; source "ENSEMBL"; tag "CCDS";
chr17	ENSEMBL	exon	56895343	56895441	.	-	.	gene_id "ENSG00000121060.17"; transcript_id "ENST00000316881.8"; gene_type "protein_coding"; gene_status "KNOWN"; gene_name "TRIM25"; transcript_type "protein_coding"; transcript_status "KNOWN"; transcript_name "TRIM25-201"; exon_number "8"; exon_id "ENSE00003661427.1"; talon_gene "47156"; talon_transcript "166690"; talon_exon "773332"; ccdsid "CCDS11591.1"; exon_status "KNOWN"; level "3"; protein_id "ENSP00000445961.1"; source "ENSEMBL"; tag "CCDS";
chr17	HAVANA	exon	56887909	56892229	.	-	.	gene_id "ENSG00000121060.17"; transcript_id "ENST00000316881.8"; gene_type "protein_coding"; gene_status "KNOWN"; gene_name "TRIM25"; transcript_type "protein_coding"; transcript_status "KNOWN"; transcript_name "TRIM25-201"; exon_number "9"; exon_id "ENSE00001217289.3"; talon_gene "47156"; talon_transcript "166690"; talon_exon "773345"; ccdsid "CCDS11591.1"; exon_status "KNOWN"; level "2"; protein_id "ENSP00000323889.4"; source "HAVANA"; tag "CCDS";
chr17	ENSEMBL	gene	56891270	56891355	.	-	.	gene_id "ENSG00000284542.1"; gene_name "MIR3614"; gene_status "KNOWN"; gene_type "miRNA"; talon_gene "47160"; level "3";
chr17	ENSEMBL	transcript	56891270	56891355	.	-	.	gene_id "ENSG00000284542.1"; transcript_id "ENST00000581261.1"; gene_name "MIR3614"; gene_status "KNOWN"; gene_type "miRNA"; transcript_type "miRNA"; transcript_status "KNOWN"; transcript_name "MIR3614-201"; talon_gene "47160"; talon_transcript "166702"; level "3"; source "ENSEMBL"; tag "basic"; transcript_support_level "NA";
chr17	ENSEMBL	exon	56891270	56891355	.	-	.	gene_id "ENSG00000284542.1"; transcript_id "ENST00000581261.1"; gene_type "miRNA"; gene_status "KNOWN"; gene_name "MIR3614"; transcript_type "miRNA"; transcript_status "KNOWN"; transcript_name "MIR3614-201"; exon_number "1"; exon_id "ENSE00002705743.1"; talon_gene "47160"; talon_transcript "166702"; talon_exon "773374"; exon_status "KNOWN"; level "3"; source "ENSEMBL"; tag "basic";
chr17	HAVANA	gene	56914186	56914533	.	+	.	gene_id "ENSG00000274213.1"; gene_name "AC015912.3"; gene_status "KNOWN"; gene_type "lincRNA"; talon_gene "47161"; havana_gene "OTTHUMG00000186667.1"; level "2";
chr17	HAVANA	transcript	56914186	56914533	.	+	.	gene_id "ENSG00000274213.1"; transcript_id "ENST00000619432.1"; gene_name "AC015912.3"; gene_status "KNOWN"; gene_type "lincRNA"; transcript_type "lincRNA"; transcript_status "KNOWN"; transcript_name "AC015912.3-201"; talon_gene "47161"; talon_transcript "166703"; havana_transcript "OTTHUMT00000473582.1"; level "2"; source "HAVANA"; tag "basic"; transcript_support_level "NA";
chr17	HAVANA	exon	56914186	56914533	.	+	.	gene_id "ENSG00000274213.1"; transcript_id "ENST00000619432.1"; gene_type "lincRNA"; gene_status "KNOWN"; gene_name "AC015912.3"; transcript_type "lincRNA"; transcript_status "KNOWN"; transcript_name "AC015912.3-201"; exon_number "1"; exon_id "ENSE00003730552.1"; talon_gene "47161"; talon_transcript "166703"; talon_exon "773375"; exon_status "KNOWN"; level "2"; source "HAVANA"; tag "basic";
chr17	HAVANA	gene	56938187	56961054	.	-	.	gene_id "ENSG00000121058.4"; gene_name "COIL"; gene_status "KNOWN"; gene_type "protein_coding"; talon_gene "47162"; havana_gene "OTTHUMG00000178126.2"; level "1";
chr17	HAVANA	transcript	56938187	56961054	.	-	.	gene_id "ENSG00000121058.4"; transcript_id "ENST00000240316.4"; gene_name "COIL"; gene_status "KNOWN"; gene_type "protein_coding"; transcript_type "protein_coding"; transcript_status "KNOWN"; transcript_name "COIL-201"; talon_gene "47162"; talon_transcript "166704"; ccdsid "CCDS11592.1"; havana_transcript "OTTHUMT00000440618.1"; level "2"; protein_id "ENSP00000240316.4"; source "HAVANA"; tag "CCDS"; transcript_support_level "1";
chr17	HAVANA	exon	56960775	56961054	.	-	.	gene_id "ENSG00000121058.4"; transcript_id "ENST00000240316.4"; gene_type "protein_coding"; gene_status "KNOWN"; gene_name "COIL"; transcript_type "protein_coding"; transcript_status "KNOWN"; transcript_name "COIL-201"; exon_number "1"; exon_id "ENSE00000820208.7"; talon_gene "47162"; talon_transcript "166704"; talon_exon "773376"; ccdsid "CCDS11592.1"; exon_status "KNOWN"; level "2"; protein_id "ENSP00000240316.4"; source "HAVANA"; tag "CCDS";
chr17	HAVANA	exon	56949889	56950996	.	-	.	gene_id "ENSG00000121058.4"; transcript_id "ENST00000240316.4"; gene_type "protein_coding"; gene_status "KNOWN"; gene_name "COIL"; transcript_type "protein_coding"; transcript_status "KNOWN"; transcript_name "COIL-201"; exon_number "2"; exon_id "ENSE00000820211.1"; talon_gene "47162"; talon_transcript "166704"; talon_exon "773378"; ccdsid "CCDS11592.1"; exon_status "KNOWN"; level "2"; protein_id "ENSP00000240316.4"; source "HAVANA"; tag "CCDS";
chr17	HAVANA	exon	56949681	56949767	.	-	.	gene_id "ENSG00000121058.4"; transcript_id "ENST00000240316.4"; gene_type "protein_coding"; gene_status "KNOWN"; gene_name "COIL"; transcript_type "protein_coding"; transcript_status "KNOWN"; transcript_name "COIL-201"; exon_number "3"; exon_id "ENSE00000820212.1"; talon_gene "47162"; talon_transcript "166704"; talon_exon "773380"; ccdsid "CCDS11592.1"; exon_status "KNOWN"; level "2"; protein_id "ENSP00000240316.4"; source "HAVANA"; tag "CCDS";
chr17	HAVANA	exon	56949387	56949434	.	-	.	gene_id "ENSG00000121058.4"; transcript_id "ENST00000240316.4"; gene_type "protein_coding"; gene_status "KNOWN"; gene_name "COIL"; transcript_type "protein_coding"; transcript_status "KNOWN"; transcript_name "COIL-201"; exon_number "4"; exon_id "ENSE00000820213.1"; talon_gene "47162"; talon_transcript "166704"; talon_exon "773382"; ccdsid "CCDS11592.1"; exon_status "KNOWN"; level "2"; protein_id "ENSP00000240316.4"; source "HAVANA"; tag "CCDS";
chr17	HAVANA	exon	56946442	56946511	.	-	.	gene_id "ENSG00000121058.4"; transcript_id "ENST00000240316.4"; gene_type "protein_coding"; gene_status "KNOWN"; gene_name "COIL"; transcript_type "protein_coding"; transcript_status "KNOWN"; transcript_name "COIL-201"; exon_number "5"; exon_id "ENSE00000820214.1"; talon_gene "47162"; talon_transcript "166704"; talon_exon "773384"; ccdsid "CCDS11592.1"; exon_status "KNOWN"; level "2"; protein_id "ENSP00000240316.4"; source "HAVANA"; tag "CCDS";
chr17	HAVANA	exon	56942035	56942123	.	-	.	gene_id "ENSG00000121058.4"; transcript_id "ENST00000240316.4"; gene_type "protein_coding"; gene_status "KNOWN"; gene_name "COIL"; transcript_type "protein_coding"; transcript_status "KNOWN"; transcript_name "COIL-201"; exon_number "6"; exon_id "ENSE00000820215.1"; talon_gene "47162"; talon_transcript "166704"; talon_exon "773386"; ccdsid "CCDS11592.1"; exon_status "KNOWN"; level "2"; protein_id "ENSP00000240316.4"; source "HAVANA"; tag "CCDS";
chr17	HAVANA	exon	56938187	56939154	.	-	.	gene_id "ENSG00000121058.4"; transcript_id "ENST00000240316.4"; gene_type "protein_coding"; gene_status "KNOWN"; gene_name "COIL"; transcript_type "protein_coding"; transcript_status "KNOWN"; transcript_name "COIL-201"; exon_number "7"; exon_id "ENSE00000820216.4"; talon_gene "47162"; talon_transcript "166704"; talon_exon "773388"; ccdsid "CCDS11592.1"; exon_status "KNOWN"; level "2"; protein_id "ENSP00000240316.4"; source "HAVANA"; tag "CCDS";
chr17	HAVANA	gene	56978105	57006586	.	+	.	gene_id "ENSG00000121064.12"; gene_name "SCPEP1"; gene_status "KNOWN"; gene_type "protein_coding"; talon_gene "47165"; havana_gene "OTTHUMG00000178129.2"; level "1"; tag "overlapping_locus";
chr17	HAVANA	transcript	56978105	57006763	.	+	.	gene_id "ENSG00000121064.12"; transcript_id "ENST00000262288.7"; gene_name "SCPEP1"; gene_status "KNOWN"; gene_type "protein_coding"; transcript_type "protein_coding"; transcript_status "KNOWN"; transcript_name "SCPEP1-201"; talon_gene "47165"; talon_transcript "166708"; ccdsid "CCDS11593.1"; havana_transcript "OTTHUMT00000440622.1"; level "2"; protein_id "ENSP00000262288.3"; source "HAVANA"; tag "CCDS"; transcript_support_level "1";
chr17	HAVANA	exon	56978105	56978235	.	+	.	gene_id "ENSG00000121064.12"; transcript_id "ENST00000262288.7"; gene_type "protein_coding"; gene_status "KNOWN"; gene_name "SCPEP1"; transcript_type "protein_coding"; transcript_status "KNOWN"; transcript_name "SCPEP1-201"; exon_number "1"; exon_id "ENSE00000820207.6"; talon_gene "47165"; talon_transcript "166708"; talon_exon "773400"; ccdsid "CCDS11593.1"; exon_status "KNOWN"; level "2"; protein_id "ENSP00000262288.3"; source "HAVANA"; tag "CCDS";
chr17	ENSEMBL	exon	56981082	56981230	.	+	.	gene_id "ENSG00000121064.12"; transcript_id "ENST00000262288.7"; gene_type "protein_coding"; gene_status "KNOWN"; gene_name "SCPEP1"; transcript_type "protein_coding"; transcript_status "KNOWN"; transcript_name "SCPEP1-201"; exon_number "2"; exon_id "ENSE00003511507.1"; talon_gene "47165"; talon_transcript "166708"; talon_exon "773402"; ccdsid "CCDS11593.1"; exon_status "KNOWN"; level "3"; protein_id "ENSP00000487541.1"; source "ENSEMBL"; tag "basic";
chr17	HAVANA	exon	56985378	56985467	.	+	.	gene_id "ENSG00000121064.12"; transcript_id "ENST00000262288.7"; gene_type "protein_coding"; gene_status "KNOWN"; gene_name "SCPEP1"; transcript_type "protein_coding"; transcript_status "KNOWN"; transcript_name "SCPEP1-201"; exon_number "3"; exon_id "ENSE00003597306.1"; talon_gene "47165"; talon_transcript "166708"; talon_exon "773404"; ccdsid "CCDS11593.1"; exon_status "KNOWN"; level "2"; protein_id "ENSP00000262288.3"; source "HAVANA"; tag "CCDS";
chr17	HAVANA	exon	56987695	56987850	.	+	.	gene_id "ENSG00000121064.12"; transcript_id "ENST00000262288.7"; gene_type "protein_coding"; gene_status "KNOWN"; gene_name "SCPEP1"; transcript_type "protein_coding"; transcript_status "KNOWN"; transcript_name "SCPEP1-201"; exon_number "4"; exon_id "ENSE00003593580.1"; talon_gene "47165"; talon_transcript "166708"; talon_exon "773406"; ccdsid "CCDS11593.1"; exon_status "KNOWN"; level "2"; protein_id "ENSP00000262288.3"; source "HAVANA"; tag "CCDS";
chr17	HAVANA	exon	56988216	56988290	.	+	.	gene_id "ENSG00000121064.12"; transcript_id "ENST00000262288.7"; gene_type "protein_coding"; gene_status "KNOWN"; gene_name "SCPEP1"; transcript_type "protein_coding"; transcript_status "KNOWN"; transcript_name "SCPEP1-201"; exon_number "5"; exon_id "ENSE00003589911.1"; talon_gene "47165"; talon_transcript "166708"; talon_exon "773408"; ccdsid "CCDS11593.1"; exon_status "KNOWN"; level "2"; protein_id "ENSP00000262288.3"; source "HAVANA"; tag "CCDS";
chr17	ENSEMBL	exon	56991099	56991171	.	+	.	gene_id "ENSG00000121064.12"; transcript_id "ENST00000262288.7"; gene_type "protein_coding"; gene_status "KNOWN"; gene_name "SCPEP1"; transcript_type "protein_coding"; transcript_status "KNOWN"; transcript_name "SCPEP1-201"; exon_number "6"; exon_id "ENSE00003644043.1"; talon_gene "47165"; talon_transcript "166708"; talon_exon "773410"; ccdsid "CCDS11593.1"; exon_status "KNOWN"; level "3"; protein_id "ENSP00000487541.1"; source "ENSEMBL"; tag "basic";
chr17	ENSEMBL	exon	56994981	56995018	.	+	.	gene_id "ENSG00000121064.12"; transcript_id "ENST00000262288.7"; gene_type "protein_coding"; gene_status "KNOWN"; gene_name "SCPEP1"; transcript_type "protein_coding"; transcript_status "KNOWN"; transcript_name "SCPEP1-201"; exon_number "7"; exon_id "ENSE00003683313.1"; talon_gene "47165"; talon_transcript "166708"; talon_exon "773412"; ccdsid "CCDS11593.1"; exon_status "KNOWN"; level "3"; protein_id "ENSP00000487541.1"; source "ENSEMBL"; tag "basic";
chr17	HAVANA	exon	56995507	56995635	.	+	.	gene_id "ENSG00000121064.12"; transcript_id "ENST00000262288.7"; gene_type "protein_coding"; gene_status "KNOWN"; gene_name "SCPEP1"; transcript_type "protein_coding"; transcript_status "KNOWN"; transcript_name "SCPEP1-201"; exon_number "8"; exon_id "ENSE00003499376.1"; talon_gene "47165"; talon_transcript "166708"; talon_exon "773414"; ccdsid "CCDS11593.1"; exon_status "KNOWN"; level "2"; protein_id "ENSP00000262288.3"; source "HAVANA"; tag "CCDS";
chr17	HAVANA	exon	56996962	56997055	.	+	.	gene_id "ENSG00000121064.12"; transcript_id "ENST00000262288.7"; gene_type "protein_coding"; gene_status "KNOWN"; gene_name "SCPEP1"; transcript_type "protein_coding"; transcript_status "KNOWN"; transcript_name "SCPEP1-201"; exon_number "9"; exon_id "ENSE00003568138.1"; talon_gene "47165"; talon_transcript "166708"; talon_exon "773416"; ccdsid "CCDS11593.1"; exon_status "KNOWN"; level "2"; protein_id "ENSP00000262288.3"; source "HAVANA"; tag "CCDS";
chr17	HAVANA	exon	56998385	56998498	.	+	.	gene_id "ENSG00000121064.12"; transcript_id "ENST00000262288.7"; gene_type "protein_coding"; gene_status "KNOWN"; gene_name "SCPEP1"; transcript_type "protein_coding"; transcript_status "KNOWN"; transcript_name "SCPEP1-201"; exon_number "10"; exon_id "ENSE00003586820.1"; talon_gene "47165"; talon_transcript "166708"; talon_exon "773418"; ccdsid "CCDS11593.1"; exon_status "KNOWN"; level "2"; protein_id "ENSP00000262288.3"; source "HAVANA"; tag "CCDS";
chr17	HAVANA	exon	57000855	57000992	.	+	.	gene_id "ENSG00000121064.12"; transcript_id "ENST00000262288.7"; gene_type "protein_coding"; gene_status "KNOWN"; gene_name "SCPEP1"; transcript_type "protein_coding"; transcript_status "KNOWN"; transcript_name "SCPEP1-201"; exon_number "11"; exon_id "ENSE00003473838.1"; talon_gene "47165"; talon_transcript "166708"; talon_exon "773420"; ccdsid "CCDS11593.1"; exon_status "KNOWN"; level "2"; protein_id "ENSP00000262288.3"; source "HAVANA"; tag "CCDS";
chr17	HAVANA	exon	57002018	57002181	.	+	.	gene_id "ENSG00000121064.12"; transcript_id "ENST00000262288.7"; gene_type "protein_coding"; gene_status "KNOWN"; gene_name "SCPEP1"; transcript_type "protein_coding"; transcript_status "KNOWN"; transcript_name "SCPEP1-201"; exon_number "12"; exon_id "ENSE00003513297.1"; talon_gene "47165"; talon_transcript "166708"; talon_exon "773422"; ccdsid "CCDS11593.1"; exon_status "KNOWN"; level "2"; protein_id "ENSP00000262288.3"; source "HAVANA"; tag "CCDS";
chr17	HAVANA	exon	57006173	57006763	.	+	.	gene_id "ENSG00000121064.12"; transcript_id "ENST00000262288.7"; gene_type "protein_coding"; gene_status "KNOWN"; gene_name "SCPEP1"; transcript_type "protein_coding"; transcript_status "KNOWN"; transcript_name "SCPEP1-201"; exon_number "13"; exon_id "ENSE00002642237.1"; talon_gene "47165"; talon_transcript "166708"; talon_exon "773424"; ccdsid "CCDS11593.1"; exon_status "KNOWN"; level "2"; protein_id "ENSP00000262288.3"; source "HAVANA"; tag "CCDS";
chr17	TALON	transcript	56978105	57006763	.	+	.	gene_id "ENSG00000121064.12"; transcript_id "ENCODEHT000471443"; gene_name "SCPEP1"; gene_status "KNOWN"; gene_type "protein_coding"; transcript_status "NOVEL"; transcript_name "ENCODEHT000471443"; talon_gene "47165"; talon_transcript "471443"; NIC_transcript "TRUE";
chr17	HAVANA	exon	56978105	56978235	.	+	.	gene_id "ENSG00000121064.12"; transcript_id "ENCODEHT000471443"; gene_type "protein_coding"; gene_status "KNOWN"; gene_name "SCPEP1"; transcript_status "NOVEL"; transcript_name "ENCODEHT000471443"; exon_number "1"; exon_id "ENSE00000820207.6"; talon_gene "47165"; talon_transcript "471443"; talon_exon "773400"; ccdsid "CCDS11593.1"; exon_status "KNOWN"; level "2"; protein_id "ENSP00000262288.3"; source "HAVANA"; tag "CCDS";
chr17	ENSEMBL	exon	56981082	56981230	.	+	.	gene_id "ENSG00000121064.12"; transcript_id "ENCODEHT000471443"; gene_type "protein_coding"; gene_status "KNOWN"; gene_name "SCPEP1"; transcript_status "NOVEL"; transcript_name "ENCODEHT000471443"; exon_number "2"; exon_id "ENSE00003511507.1"; talon_gene "47165"; talon_transcript "471443"; talon_exon "773402"; ccdsid "CCDS11593.1"; exon_status "KNOWN"; level "3"; protein_id "ENSP00000487541.1"; source "ENSEMBL"; tag "basic";
chr17	HAVANA	exon	56985378	56985467	.	+	.	gene_id "ENSG00000121064.12"; transcript_id "ENCODEHT000471443"; gene_type "protein_coding"; gene_status "KNOWN"; gene_name "SCPEP1"; transcript_status "NOVEL"; transcript_name "ENCODEHT000471443"; exon_number "3"; exon_id "ENSE00003597306.1"; talon_gene "47165"; talon_transcript "471443"; talon_exon "773404"; ccdsid "CCDS11593.1"; exon_status "KNOWN"; level "2"; protein_id "ENSP00000262288.3"; source "HAVANA"; tag "CCDS";
chr17	HAVANA	exon	56987695	56987850	.	+	.	gene_id "ENSG00000121064.12"; transcript_id "ENCODEHT000471443"; gene_type "protein_coding"; gene_status "KNOWN"; gene_name "SCPEP1"; transcript_status "NOVEL"; transcript_name "ENCODEHT000471443"; exon_number "4"; exon_id "ENSE00003593580.1"; talon_gene "47165"; talon_transcript "471443"; talon_exon "773406"; ccdsid "CCDS11593.1"; exon_status "KNOWN"; level "2"; protein_id "ENSP00000262288.3"; source "HAVANA"; tag "CCDS";
chr17	HAVANA	exon	56988216	56988290	.	+	.	gene_id "ENSG00000121064.12"; transcript_id "ENCODEHT000471443"; gene_type "protein_coding"; gene_status "KNOWN"; gene_name "SCPEP1"; transcript_status "NOVEL"; transcript_name "ENCODEHT000471443"; exon_number "5"; exon_id "ENSE00003589911.1"; talon_gene "47165"; talon_transcript "471443"; talon_exon "773408"; ccdsid "CCDS11593.1"; exon_status "KNOWN"; level "2"; protein_id "ENSP00000262288.3"; source "HAVANA"; tag "CCDS";
chr17	ENSEMBL	exon	56991099	56991171	.	+	.	gene_id "ENSG00000121064.12"; transcript_id "ENCODEHT000471443"; gene_type "protein_coding"; gene_status "KNOWN"; gene_name "SCPEP1"; transcript_status "NOVEL"; transcript_name "ENCODEHT000471443"; exon_number "6"; exon_id "ENSE00003644043.1"; talon_gene "47165"; talon_transcript "471443"; talon_exon "773410"; ccdsid "CCDS11593.1"; exon_status "KNOWN"; level "3"; protein_id "ENSP00000487541.1"; source "ENSEMBL"; tag "basic";
chr17	ENSEMBL	exon	56994981	56995018	.	+	.	gene_id "ENSG00000121064.12"; transcript_id "ENCODEHT000471443"; gene_type "protein_coding"; gene_status "KNOWN"; gene_name "SCPEP1"; transcript_status "NOVEL"; transcript_name "ENCODEHT000471443"; exon_number "7"; exon_id "ENSE00003683313.1"; talon_gene "47165"; talon_transcript "471443"; talon_exon "773412"; ccdsid "CCDS11593.1"; exon_status "KNOWN"; level "3"; protein_id "ENSP00000487541.1"; source "ENSEMBL"; tag "basic";
chr17	HAVANA	exon	56995507	56995635	.	+	.	gene_id "ENSG00000121064.12"; transcript_id "ENCODEHT000471443"; gene_type "protein_coding"; gene_status "KNOWN"; gene_name "SCPEP1"; transcript_status "NOVEL"; transcript_name "ENCODEHT000471443"; exon_number "8"; exon_id "ENSE00003499376.1"; talon_gene "47165"; talon_transcript "471443"; talon_exon "773414"; ccdsid "CCDS11593.1"; exon_status "KNOWN"; level "2"; protein_id "ENSP00000262288.3"; source "HAVANA"; tag "CCDS";
chr17	HAVANA	exon	56996962	56997055	.	+	.	gene_id "ENSG00000121064.12"; transcript_id "ENCODEHT000471443"; gene_type "protein_coding"; gene_status "KNOWN"; gene_name "SCPEP1"; transcript_status "NOVEL"; transcript_name "ENCODEHT000471443"; exon_number "9"; exon_id "ENSE00003568138.1"; talon_gene "47165"; talon_transcript "471443"; talon_exon "773416"; ccdsid "CCDS11593.1"; exon_status "KNOWN"; level "2"; protein_id "ENSP00000262288.3"; source "HAVANA"; tag "CCDS";
chr17	HAVANA	exon	57000855	57000992	.	+	.	gene_id "ENSG00000121064.12"; transcript_id "ENCODEHT000471443"; gene_type "protein_coding"; gene_status "KNOWN"; gene_name "SCPEP1"; transcript_status "NOVEL"; transcript_name "ENCODEHT000471443"; exon_number "10"; exon_id "ENSE00003473838.1"; talon_gene "47165"; talon_transcript "471443"; talon_exon "773420"; ccdsid "CCDS11593.1"; exon_status "KNOWN"; level "2"; protein_id "ENSP00000262288.3"; source "HAVANA"; tag "CCDS";
chr17	HAVANA	exon	57002018	57002181	.	+	.	gene_id "ENSG00000121064.12"; transcript_id "ENCODEHT000471443"; gene_type "protein_coding"; gene_status "KNOWN"; gene_name "SCPEP1"; transcript_status "NOVEL"; transcript_name "ENCODEHT000471443"; exon_number "11"; exon_id "ENSE00003513297.1"; talon_gene "47165"; talon_transcript "471443"; talon_exon "773422"; ccdsid "CCDS11593.1"; exon_status "KNOWN"; level "2"; protein_id "ENSP00000262288.3"; source "HAVANA"; tag "CCDS";
chr17	HAVANA	exon	57006173	57006763	.	+	.	gene_id "ENSG00000121064.12"; transcript_id "ENCODEHT000471443"; gene_type "protein_coding"; gene_status "KNOWN"; gene_name "SCPEP1"; transcript_status "NOVEL"; transcript_name "ENCODEHT000471443"; exon_number "12"; exon_id "ENSE00002642237.1"; talon_gene "47165"; talon_transcript "471443"; talon_exon "773424"; ccdsid "CCDS11593.1"; exon_status "KNOWN"; level "2"; protein_id "ENSP00000262288.3"; source "HAVANA"; tag "CCDS";
chr17	HAVANA	transcript	56998291	57006586	.	+	.	gene_id "ENSG00000121064.12"; transcript_id "ENST00000570479.1"; gene_name "SCPEP1"; gene_status "KNOWN"; gene_type "protein_coding"; transcript_type "retained_intron"; transcript_status "KNOWN"; transcript_name "SCPEP1-202"; talon_gene "47165"; talon_transcript "166723"; havana_transcript "OTTHUMT00000440636.1"; level "2"; source "HAVANA"; transcript_support_level "2";
chr17	HAVANA	exon	56998291	56998498	.	+	.	gene_id "ENSG00000121064.12"; transcript_id "ENST00000570479.1"; gene_type "protein_coding"; gene_status "KNOWN"; gene_name "SCPEP1"; transcript_type "retained_intron"; transcript_status "KNOWN"; transcript_name "SCPEP1-202"; exon_number "1"; exon_id "ENSE00002658568.1"; talon_gene "47165"; talon_transcript "166723"; talon_exon "773466"; exon_status "KNOWN"; level "2"; source "HAVANA";
chr17	HAVANA	exon	57000855	57000992	.	+	.	gene_id "ENSG00000121064.12"; transcript_id "ENST00000570479.1"; gene_type "protein_coding"; gene_status "KNOWN"; gene_name "SCPEP1"; transcript_type "retained_intron"; transcript_status "KNOWN"; transcript_name "SCPEP1-202"; exon_number "2"; exon_id "ENSE00003473838.1"; talon_gene "47165"; talon_transcript "166723"; talon_exon "773420"; ccdsid "CCDS11593.1"; exon_status "KNOWN"; level "2"; protein_id "ENSP00000262288.3"; source "HAVANA"; tag "CCDS";
chr17	HAVANA	exon	57002018	57002181	.	+	.	gene_id "ENSG00000121064.12"; transcript_id "ENST00000570479.1"; gene_type "protein_coding"; gene_status "KNOWN"; gene_name "SCPEP1"; transcript_type "retained_intron"; transcript_status "KNOWN"; transcript_name "SCPEP1-202"; exon_number "3"; exon_id "ENSE00003513297.1"; talon_gene "47165"; talon_transcript "166723"; talon_exon "773422"; ccdsid "CCDS11593.1"; exon_status "KNOWN"; level "2"; protein_id "ENSP00000262288.3"; source "HAVANA"; tag "CCDS";
chr17	HAVANA	exon	57006173	57006586	.	+	.	gene_id "ENSG00000121064.12"; transcript_id "ENST00000570479.1"; gene_type "protein_coding"; gene_status "KNOWN"; gene_name "SCPEP1"; transcript_type "retained_intron"; transcript_status "KNOWN"; transcript_name "SCPEP1-202"; exon_number "4"; exon_id "ENSE00002642994.1"; talon_gene "47165"; talon_transcript "166723"; talon_exon "773467"; exon_status "KNOWN"; level "2"; source "HAVANA";
chr17	HAVANA	gene	57078298	57085024	.	-	.	gene_id "ENSG00000263004.1"; gene_name "AC007114.1"; gene_status "KNOWN"; gene_type "lincRNA"; talon_gene "47168"; havana_gene "OTTHUMG00000178131.1"; level "2";
chr17	HAVANA	transcript	57078298	57085022	.	-	.	gene_id "ENSG00000263004.1"; transcript_id "ENST00000576871.1"; gene_name "AC007114.1"; gene_status "KNOWN"; gene_type "lincRNA"; transcript_type "lincRNA"; transcript_status "KNOWN"; transcript_name "AC007114.1-201"; talon_gene "47168"; talon_transcript "166727"; havana_transcript "OTTHUMT00000440638.1"; level "2"; source "HAVANA"; tag "basic"; transcript_support_level "2";
chr17	HAVANA	exon	57084840	57085022	.	-	.	gene_id "ENSG00000263004.1"; transcript_id "ENST00000576871.1"; gene_type "lincRNA"; gene_status "KNOWN"; gene_name "AC007114.1"; transcript_type "lincRNA"; transcript_status "KNOWN"; transcript_name "AC007114.1-201"; exon_number "1"; exon_id "ENSE00002645955.1"; talon_gene "47168"; talon_transcript "166727"; talon_exon "773471"; exon_status "KNOWN"; level "2"; source "HAVANA"; tag "basic";
chr17	HAVANA	exon	57079287	57079410	.	-	.	gene_id "ENSG00000263004.1"; transcript_id "ENST00000576871.1"; gene_type "lincRNA"; gene_status "KNOWN"; gene_name "AC007114.1"; transcript_type "lincRNA"; transcript_status "KNOWN"; transcript_name "AC007114.1-201"; exon_number "2"; exon_id "ENSE00002649481.1"; talon_gene "47168"; talon_transcript "166727"; talon_exon "773473"; exon_status "KNOWN"; level "2"; source "HAVANA"; tag "basic";
chr17	HAVANA	exon	57078298	57078703	.	-	.	gene_id "ENSG00000263004.1"; transcript_id "ENST00000576871.1"; gene_type "lincRNA"; gene_status "KNOWN"; gene_name "AC007114.1"; transcript_type "lincRNA"; transcript_status "KNOWN"; transcript_name "AC007114.1-201"; exon_number "3"; exon_id "ENSE00002671457.1"; talon_gene "47168"; talon_transcript "166727"; talon_exon "773475"; exon_status "KNOWN"; level "2"; source "HAVANA"; tag "basic";
chr17	HAVANA	transcript	57079147	57085024	.	-	.	gene_id "ENSG00000263004.1"; transcript_id "ENST00000576313.1"; gene_name "AC007114.1"; gene_status "KNOWN"; gene_type "lincRNA"; transcript_type "lincRNA"; transcript_status "KNOWN"; transcript_name "AC007114.1-202"; talon_gene "47168"; talon_transcript "166728"; havana_transcript "OTTHUMT00000440639.1"; level "2"; source "HAVANA"; transcript_support_level "2";
chr17	HAVANA	exon	57084840	57085024	.	-	.	gene_id "ENSG00000263004.1"; transcript_id "ENST00000576313.1"; gene_type "lincRNA"; gene_status "KNOWN"; gene_name "AC007114.1"; transcript_type "lincRNA"; transcript_status "KNOWN"; transcript_name "AC007114.1-202"; exon_number "1"; exon_id "ENSE00002675814.1"; talon_gene "47168"; talon_transcript "166728"; talon_exon "773476"; exon_status "KNOWN"; level "2"; source "HAVANA";
chr17	HAVANA	exon	57079147	57079410	.	-	.	gene_id "ENSG00000263004.1"; transcript_id "ENST00000576313.1"; gene_type "lincRNA"; gene_status "KNOWN"; gene_name "AC007114.1"; transcript_type "lincRNA"; transcript_status "KNOWN"; transcript_name "AC007114.1-202"; exon_number "2"; exon_id "ENSE00002644881.1"; talon_gene "47168"; talon_transcript "166728"; talon_exon "773477"; exon_status "KNOWN"; level "2"; source "HAVANA";
chr17	HAVANA	gene	57085190	57121349	.	+	.	gene_id "ENSG00000121057.12"; gene_name "AKAP1"; gene_status "KNOWN"; gene_type "protein_coding"; talon_gene "47169"; havana_gene "OTTHUMG00000140369.5"; level "2";
chr17	HAVANA	transcript	57085190	57121349	.	+	.	gene_id "ENSG00000121057.12"; transcript_id "ENST00000337714.7"; gene_name "AKAP1"; gene_status "KNOWN"; gene_type "protein_coding"; transcript_type "protein_coding"; transcript_status "KNOWN"; transcript_name "AKAP1-202"; talon_gene "47169"; talon_transcript "166730"; ccdsid "CCDS11594.1"; havana_transcript "OTTHUMT00000277069.1"; level "2"; protein_id "ENSP00000337736.3"; source "HAVANA"; tag "CCDS"; transcript_support_level "1";
chr17	HAVANA	exon	57085190	57085398	.	+	.	gene_id "ENSG00000121057.12"; transcript_id "ENST00000337714.7"; gene_type "protein_coding"; gene_status "KNOWN"; gene_name "AKAP1"; transcript_type "protein_coding"; transcript_status "KNOWN"; transcript_name "AKAP1-202"; exon_number "1"; exon_id "ENSE00001880614.1"; talon_gene "47169"; talon_transcript "166730"; talon_exon "773481"; ccdsid "CCDS11594.1"; exon_status "KNOWN"; level "2"; protein_id "ENSP00000337736.3"; source "HAVANA"; tag "CCDS";
chr17	ENSEMBL	exon	57105441	57107178	.	+	.	gene_id "ENSG00000121057.12"; transcript_id "ENST00000337714.7"; gene_type "protein_coding"; gene_status "KNOWN"; gene_name "AKAP1"; transcript_type "protein_coding"; transcript_status "KNOWN"; transcript_name "AKAP1-202"; exon_number "2"; exon_id "ENSE00002192183.1"; talon_gene "47169"; talon_transcript "166730"; talon_exon "773483"; ccdsid "CCDS11594.1"; exon_status "KNOWN"; level "3"; protein_id "ENSP00000478212.1"; source "ENSEMBL"; tag "CCDS";
chr17	ENSEMBL	exon	57110025	57110158	.	+	.	gene_id "ENSG00000121057.12"; transcript_id "ENST00000337714.7"; gene_type "protein_coding"; gene_status "KNOWN"; gene_name "AKAP1"; transcript_type "protein_coding"; transcript_status "KNOWN"; transcript_name "AKAP1-202"; exon_number "3"; exon_id "ENSE00003658296.1"; talon_gene "47169"; talon_transcript "166730"; talon_exon "773485"; ccdsid "CCDS11594.1"; exon_status "KNOWN"; level "3"; protein_id "ENSP00000478212.1"; source "ENSEMBL"; tag "CCDS";
chr17	ENSEMBL	exon	57111798	57111924	.	+	.	gene_id "ENSG00000121057.12"; transcript_id "ENST00000337714.7"; gene_type "protein_coding"; gene_status "KNOWN"; gene_name "AKAP1"; transcript_type "protein_coding"; transcript_status "KNOWN"; transcript_name "AKAP1-202"; exon_number "4"; exon_id "ENSE00003553074.1"; talon_gene "47169"; talon_transcript "166730"; talon_exon "773487"; ccdsid "CCDS11594.1"; exon_status "KNOWN"; level "3"; protein_id "ENSP00000478212.1"; source "ENSEMBL"; tag "CCDS";
chr17	ENSEMBL	exon	57112491	57112618	.	+	.	gene_id "ENSG00000121057.12"; transcript_id "ENST00000337714.7"; gene_type "protein_coding"; gene_status "KNOWN"; gene_name "AKAP1"; transcript_type "protein_coding"; transcript_status "KNOWN"; transcript_name "AKAP1-202"; exon_number "5"; exon_id "ENSE00003625581.1"; talon_gene "47169"; talon_transcript "166730"; talon_exon "773489"; ccdsid "CCDS11594.1"; exon_status "KNOWN"; level "3"; protein_id "ENSP00000478212.1"; source "ENSEMBL"; tag "CCDS";
chr17	ENSEMBL	exon	57114459	57114636	.	+	.	gene_id "ENSG00000121057.12"; transcript_id "ENST00000337714.7"; gene_type "protein_coding"; gene_status "KNOWN"; gene_name "AKAP1"; transcript_type "protein_coding"; transcript_status "KNOWN"; transcript_name "AKAP1-202"; exon_number "6"; exon_id "ENSE00003640629.1"; talon_gene "47169"; talon_transcript "166730"; talon_exon "773491"; ccdsid "CCDS11594.1"; exon_status "KNOWN"; level "3"; protein_id "ENSP00000478212.1"; source "ENSEMBL"; tag "CCDS";
chr17	ENSEMBL	exon	57116111	57116261	.	+	.	gene_id "ENSG00000121057.12"; transcript_id "ENST00000337714.7"; gene_type "protein_coding"; gene_status "KNOWN"; gene_name "AKAP1"; transcript_type "protein_coding"; transcript_status "KNOWN"; transcript_name "AKAP1-202"; exon_number "7"; exon_id "ENSE00003605284.1"; talon_gene "47169"; talon_transcript "166730"; talon_exon "773493"; ccdsid "CCDS11594.1"; exon_status "KNOWN"; level "3"; protein_id "ENSP00000478212.1"; source "ENSEMBL"; tag "CCDS";
chr17	ENSEMBL	exon	57116860	57116927	.	+	.	gene_id "ENSG00000121057.12"; transcript_id "ENST00000337714.7"; gene_type "protein_coding"; gene_status "KNOWN"; gene_name "AKAP1"; transcript_type "protein_coding"; transcript_status "KNOWN"; transcript_name "AKAP1-202"; exon_number "8"; exon_id "ENSE00003497675.1"; talon_gene "47169"; talon_transcript "166730"; talon_exon "773495"; ccdsid "CCDS11594.1"; exon_status "KNOWN"; level "3"; protein_id "ENSP00000478212.1"; source "ENSEMBL"; tag "CCDS";
chr17	ENSEMBL	exon	57118381	57118454	.	+	.	gene_id "ENSG00000121057.12"; transcript_id "ENST00000337714.7"; gene_type "protein_coding"; gene_status "KNOWN"; gene_name "AKAP1"; transcript_type "protein_coding"; transcript_status "KNOWN"; transcript_name "AKAP1-202"; exon_number "9"; exon_id "ENSE00003509675.1"; talon_gene "47169"; talon_transcript "166730"; talon_exon "773497"; ccdsid "CCDS11594.1"; exon_status "KNOWN"; level "3"; protein_id "ENSP00000478212.1"; source "ENSEMBL"; tag "CCDS";
chr17	ENSEMBL	exon	57118982	57119044	.	+	.	gene_id "ENSG00000121057.12"; transcript_id "ENST00000337714.7"; gene_type "protein_coding"; gene_status "KNOWN"; gene_name "AKAP1"; transcript_type "protein_coding"; transcript_status "KNOWN"; transcript_name "AKAP1-202"; exon_number "10"; exon_id "ENSE00003683986.1"; talon_gene "47169"; talon_transcript "166730"; talon_exon "773499"; ccdsid "CCDS11594.1"; exon_status "KNOWN"; level "3"; protein_id "ENSP00000478212.1"; source "ENSEMBL"; tag "CCDS";
```
